## Additional File 7 - TCGA transcript assembly for "Widespread 3’ UTR splicing regulates expression of oncogene transcripts in sequence-dependent and independent manners": all_tissues_agg-agg-agg.gtf (part 754 of 2216)

```
chr1	StringTie	exon	237717198	237717368	1000	+	.	gene_id "MSTRG.17433"; transcript_id "MSTRG.17433.80"; exon_number "32";
chr1	StringTie	exon	237718462	237718521	1000	+	.	gene_id "MSTRG.17433"; transcript_id "MSTRG.17433.80"; exon_number "33";
chr1	StringTie	exon	237723128	237723262	1000	+	.	gene_id "MSTRG.17433"; transcript_id "MSTRG.17433.80"; exon_number "34";
chr1	StringTie	exon	237726273	237726308	1000	+	.	gene_id "MSTRG.17433"; transcript_id "MSTRG.17433.80"; exon_number "35";
chr1	StringTie	exon	237727087	237727199	1000	+	.	gene_id "MSTRG.17433"; transcript_id "MSTRG.17433.80"; exon_number "36";
chr1	StringTie	exon	237730260	237730356	1000	+	.	gene_id "MSTRG.17433"; transcript_id "MSTRG.17433.80"; exon_number "37";
chr1	StringTie	exon	237732046	237732149	1000	+	.	gene_id "MSTRG.17433"; transcript_id "MSTRG.17433.80"; exon_number "38";
chr1	StringTie	exon	237733705	237733756	1000	+	.	gene_id "MSTRG.17433"; transcript_id "MSTRG.17433.80"; exon_number "39";
chr1	StringTie	exon	237742296	237742349	1000	+	.	gene_id "MSTRG.17433"; transcript_id "MSTRG.17433.80"; exon_number "40";
chr1	StringTie	exon	237756288	237756387	1000	+	.	gene_id "MSTRG.17433"; transcript_id "MSTRG.17433.80"; exon_number "41";
chr1	StringTie	exon	237757697	237757776	1000	+	.	gene_id "MSTRG.17433"; transcript_id "MSTRG.17433.80"; exon_number "42";
chr1	StringTie	exon	237759776	237759852	1000	+	.	gene_id "MSTRG.17433"; transcript_id "MSTRG.17433.80"; exon_number "43";
chr1	StringTie	exon	237760955	237761028	1000	+	.	gene_id "MSTRG.17433"; transcript_id "MSTRG.17433.80"; exon_number "44";
chr1	StringTie	exon	237770807	237770887	1000	+	.	gene_id "MSTRG.17433"; transcript_id "MSTRG.17433.80"; exon_number "45";
chr1	StringTie	exon	237772012	237772100	1000	+	.	gene_id "MSTRG.17433"; transcript_id "MSTRG.17433.80"; exon_number "46";
chr1	StringTie	exon	237773520	237773648	1000	+	.	gene_id "MSTRG.17433"; transcript_id "MSTRG.17433.80"; exon_number "47";
chr1	StringTie	exon	237778666	237778770	1000	+	.	gene_id "MSTRG.17433"; transcript_id "MSTRG.17433.80"; exon_number "48";
chr1	StringTie	exon	237781565	237781646	1000	+	.	gene_id "MSTRG.17433"; transcript_id "MSTRG.17433.80"; exon_number "49";
chr1	StringTie	exon	237783675	237784972	1000	+	.	gene_id "MSTRG.17433"; transcript_id "MSTRG.17433.80"; exon_number "50";
chr1	StringTie	exon	237785969	237786036	1000	+	.	gene_id "MSTRG.17433"; transcript_id "MSTRG.17433.80"; exon_number "51";
chr1	StringTie	exon	237787988	237788135	1000	+	.	gene_id "MSTRG.17433"; transcript_id "MSTRG.17433.80"; exon_number "52";
chr1	StringTie	exon	237791429	237791515	1000	+	.	gene_id "MSTRG.17433"; transcript_id "MSTRG.17433.80"; exon_number "53";
chr1	StringTie	exon	237792105	237792323	1000	+	.	gene_id "MSTRG.17433"; transcript_id "MSTRG.17433.80"; exon_number "54";
chr1	StringTie	exon	237793867	237793997	1000	+	.	gene_id "MSTRG.17433"; transcript_id "MSTRG.17433.80"; exon_number "55";
chr1	StringTie	exon	237795289	237795331	1000	+	.	gene_id "MSTRG.17433"; transcript_id "MSTRG.17433.80"; exon_number "56";
chr1	StringTie	exon	237798037	237798170	1000	+	.	gene_id "MSTRG.17433"; transcript_id "MSTRG.17433.80"; exon_number "57";
chr1	StringTie	exon	237801856	237801916	1000	+	.	gene_id "MSTRG.17433"; transcript_id "MSTRG.17433.80"; exon_number "58";
chr1	StringTie	exon	237806137	237806283	1000	+	.	gene_id "MSTRG.17433"; transcript_id "MSTRG.17433.80"; exon_number "59";
chr1	StringTie	exon	237808901	237809035	1000	+	.	gene_id "MSTRG.17433"; transcript_id "MSTRG.17433.80"; exon_number "60";
chr1	StringTie	exon	237819036	237819192	1000	+	.	gene_id "MSTRG.17433"; transcript_id "MSTRG.17433.80"; exon_number "61";
chr1	StringTie	exon	237828381	237828445	1000	+	.	gene_id "MSTRG.17433"; transcript_id "MSTRG.17433.80"; exon_number "62";
chr1	StringTie	exon	237830530	237830630	1000	+	.	gene_id "MSTRG.17433"; transcript_id "MSTRG.17433.80"; exon_number "63";
chr1	StringTie	exon	237831514	237831565	1000	+	.	gene_id "MSTRG.17433"; transcript_id "MSTRG.17433.80"; exon_number "64";
chr1	StringTie	exon	237832552	237835624	1000	+	.	gene_id "MSTRG.17433"; transcript_id "MSTRG.17433.80"; exon_number "65";
chr1	StringTie	transcript	237619068	237835617	1000	+	.	gene_id "MSTRG.17433"; transcript_id "MSTRG.17433.81";
chr1	StringTie	exon	237619068	237619082	1000	+	.	gene_id "MSTRG.17433"; transcript_id "MSTRG.17433.81"; exon_number "1";
chr1	StringTie	exon	237623765	237623870	1000	+	.	gene_id "MSTRG.17433"; transcript_id "MSTRG.17433.81"; exon_number "2";
chr1	StringTie	exon	237625661	237625804	1000	+	.	gene_id "MSTRG.17433"; transcript_id "MSTRG.17433.81"; exon_number "3";
chr1	StringTie	exon	237627807	237628080	1000	+	.	gene_id "MSTRG.17433"; transcript_id "MSTRG.17433.81"; exon_number "4";
chr1	StringTie	exon	237631427	237631541	1000	+	.	gene_id "MSTRG.17433"; transcript_id "MSTRG.17433.81"; exon_number "5";
chr1	StringTie	exon	237633578	237633710	1000	+	.	gene_id "MSTRG.17433"; transcript_id "MSTRG.17433.81"; exon_number "6";
chr1	StringTie	exon	237634889	237634992	1000	+	.	gene_id "MSTRG.17433"; transcript_id "MSTRG.17433.81"; exon_number "7";
chr1	StringTie	exon	237638357	237638492	1000	+	.	gene_id "MSTRG.17433"; transcript_id "MSTRG.17433.81"; exon_number "8";
chr1	StringTie	exon	237639015	237639201	1000	+	.	gene_id "MSTRG.17433"; transcript_id "MSTRG.17433.81"; exon_number "9";
chr1	StringTie	exon	237640897	237641002	1000	+	.	gene_id "MSTRG.17433"; transcript_id "MSTRG.17433.81"; exon_number "10";
chr1	StringTie	exon	237643327	237643447	1000	+	.	gene_id "MSTRG.17433"; transcript_id "MSTRG.17433.81"; exon_number "11";
chr1	StringTie	exon	237648444	237648613	1000	+	.	gene_id "MSTRG.17433"; transcript_id "MSTRG.17433.81"; exon_number "12";
chr1	StringTie	exon	237649877	237650097	1000	+	.	gene_id "MSTRG.17433"; transcript_id "MSTRG.17433.81"; exon_number "13";
chr1	StringTie	exon	237651411	237651501	1000	+	.	gene_id "MSTRG.17433"; transcript_id "MSTRG.17433.81"; exon_number "14";
chr1	StringTie	exon	237654274	237654414	1000	+	.	gene_id "MSTRG.17433"; transcript_id "MSTRG.17433.81"; exon_number "15";
chr1	StringTie	exon	237655821	237655984	1000	+	.	gene_id "MSTRG.17433"; transcript_id "MSTRG.17433.81"; exon_number "16";
chr1	StringTie	exon	237657944	237658022	1000	+	.	gene_id "MSTRG.17433"; transcript_id "MSTRG.17433.81"; exon_number "17";
chr1	StringTie	exon	237659985	237660074	1000	+	.	gene_id "MSTRG.17433"; transcript_id "MSTRG.17433.81"; exon_number "18";
chr1	StringTie	exon	237660810	237660947	1000	+	.	gene_id "MSTRG.17433"; transcript_id "MSTRG.17433.81"; exon_number "19";
chr1	StringTie	exon	237666512	237666589	1000	+	.	gene_id "MSTRG.17433"; transcript_id "MSTRG.17433.81"; exon_number "20";
chr1	StringTie	exon	237667883	237667958	1000	+	.	gene_id "MSTRG.17433"; transcript_id "MSTRG.17433.81"; exon_number "21";
chr1	StringTie	exon	237674096	237674219	1000	+	.	gene_id "MSTRG.17433"; transcript_id "MSTRG.17433.81"; exon_number "22";
chr1	StringTie	exon	237674731	237674846	1000	+	.	gene_id "MSTRG.17433"; transcript_id "MSTRG.17433.81"; exon_number "23";
chr1	StringTie	exon	237680456	237680577	1000	+	.	gene_id "MSTRG.17433"; transcript_id "MSTRG.17433.81"; exon_number "24";
chr1	StringTie	exon	237698965	237699025	1000	+	.	gene_id "MSTRG.17433"; transcript_id "MSTRG.17433.81"; exon_number "25";
chr1	StringTie	exon	237700229	237700467	1000	+	.	gene_id "MSTRG.17433"; transcript_id "MSTRG.17433.81"; exon_number "26";
chr1	StringTie	exon	237701978	237702059	1000	+	.	gene_id "MSTRG.17433"; transcript_id "MSTRG.17433.81"; exon_number "27";
chr1	StringTie	exon	237705213	237705343	1000	+	.	gene_id "MSTRG.17433"; transcript_id "MSTRG.17433.81"; exon_number "28";
chr1	StringTie	exon	237706949	237707269	1000	+	.	gene_id "MSTRG.17433"; transcript_id "MSTRG.17433.81"; exon_number "29";
chr1	StringTie	exon	237708858	237709098	1000	+	.	gene_id "MSTRG.17433"; transcript_id "MSTRG.17433.81"; exon_number "30";
chr1	StringTie	exon	237709480	237709567	1000	+	.	gene_id "MSTRG.17433"; transcript_id "MSTRG.17433.81"; exon_number "31";
chr1	StringTie	exon	237711745	237711837	1000	+	.	gene_id "MSTRG.17433"; transcript_id "MSTRG.17433.81"; exon_number "32";
chr1	StringTie	exon	237717198	237717368	1000	+	.	gene_id "MSTRG.17433"; transcript_id "MSTRG.17433.81"; exon_number "33";
chr1	StringTie	exon	237718462	237718521	1000	+	.	gene_id "MSTRG.17433"; transcript_id "MSTRG.17433.81"; exon_number "34";
chr1	StringTie	exon	237723128	237723262	1000	+	.	gene_id "MSTRG.17433"; transcript_id "MSTRG.17433.81"; exon_number "35";
chr1	StringTie	exon	237726273	237726308	1000	+	.	gene_id "MSTRG.17433"; transcript_id "MSTRG.17433.81"; exon_number "36";
chr1	StringTie	exon	237727087	237727199	1000	+	.	gene_id "MSTRG.17433"; transcript_id "MSTRG.17433.81"; exon_number "37";
chr1	StringTie	exon	237730260	237730356	1000	+	.	gene_id "MSTRG.17433"; transcript_id "MSTRG.17433.81"; exon_number "38";
chr1	StringTie	exon	237732046	237732149	1000	+	.	gene_id "MSTRG.17433"; transcript_id "MSTRG.17433.81"; exon_number "39";
chr1	StringTie	exon	237733705	237733756	1000	+	.	gene_id "MSTRG.17433"; transcript_id "MSTRG.17433.81"; exon_number "40";
chr1	StringTie	exon	237742296	237742349	1000	+	.	gene_id "MSTRG.17433"; transcript_id "MSTRG.17433.81"; exon_number "41";
chr1	StringTie	exon	237755061	237755117	1000	+	.	gene_id "MSTRG.17433"; transcript_id "MSTRG.17433.81"; exon_number "42";
chr1	StringTie	exon	237756288	237756387	1000	+	.	gene_id "MSTRG.17433"; transcript_id "MSTRG.17433.81"; exon_number "43";
chr1	StringTie	exon	237757697	237757776	1000	+	.	gene_id "MSTRG.17433"; transcript_id "MSTRG.17433.81"; exon_number "44";
chr1	StringTie	exon	237759776	237759852	1000	+	.	gene_id "MSTRG.17433"; transcript_id "MSTRG.17433.81"; exon_number "45";
chr1	StringTie	exon	237760955	237761028	1000	+	.	gene_id "MSTRG.17433"; transcript_id "MSTRG.17433.81"; exon_number "46";
chr1	StringTie	exon	237770807	237770887	1000	+	.	gene_id "MSTRG.17433"; transcript_id "MSTRG.17433.81"; exon_number "47";
chr1	StringTie	exon	237772012	237772100	1000	+	.	gene_id "MSTRG.17433"; transcript_id "MSTRG.17433.81"; exon_number "48";
chr1	StringTie	exon	237773520	237773648	1000	+	.	gene_id "MSTRG.17433"; transcript_id "MSTRG.17433.81"; exon_number "49";
chr1	StringTie	exon	237778666	237778770	1000	+	.	gene_id "MSTRG.17433"; transcript_id "MSTRG.17433.81"; exon_number "50";
chr1	StringTie	exon	237781565	237781646	1000	+	.	gene_id "MSTRG.17433"; transcript_id "MSTRG.17433.81"; exon_number "51";
chr1	StringTie	exon	237783675	237784972	1000	+	.	gene_id "MSTRG.17433"; transcript_id "MSTRG.17433.81"; exon_number "52";
chr1	StringTie	exon	237785969	237786036	1000	+	.	gene_id "MSTRG.17433"; transcript_id "MSTRG.17433.81"; exon_number "53";
chr1	StringTie	exon	237787988	237792323	1000	+	.	gene_id "MSTRG.17433"; transcript_id "MSTRG.17433.81"; exon_number "54";
chr1	StringTie	exon	237793867	237793997	1000	+	.	gene_id "MSTRG.17433"; transcript_id "MSTRG.17433.81"; exon_number "55";
chr1	StringTie	exon	237795289	237795331	1000	+	.	gene_id "MSTRG.17433"; transcript_id "MSTRG.17433.81"; exon_number "56";
chr1	StringTie	exon	237798037	237798170	1000	+	.	gene_id "MSTRG.17433"; transcript_id "MSTRG.17433.81"; exon_number "57";
chr1	StringTie	exon	237801856	237801916	1000	+	.	gene_id "MSTRG.17433"; transcript_id "MSTRG.17433.81"; exon_number "58";
chr1	StringTie	exon	237806137	237806283	1000	+	.	gene_id "MSTRG.17433"; transcript_id "MSTRG.17433.81"; exon_number "59";
chr1	StringTie	exon	237808901	237809035	1000	+	.	gene_id "MSTRG.17433"; transcript_id "MSTRG.17433.81"; exon_number "60";
chr1	StringTie	exon	237819036	237819192	1000	+	.	gene_id "MSTRG.17433"; transcript_id "MSTRG.17433.81"; exon_number "61";
chr1	StringTie	exon	237828381	237828445	1000	+	.	gene_id "MSTRG.17433"; transcript_id "MSTRG.17433.81"; exon_number "62";
chr1	StringTie	exon	237830530	237830630	1000	+	.	gene_id "MSTRG.17433"; transcript_id "MSTRG.17433.81"; exon_number "63";
chr1	StringTie	exon	237831514	237831565	1000	+	.	gene_id "MSTRG.17433"; transcript_id "MSTRG.17433.81"; exon_number "64";
chr1	StringTie	exon	237832552	237835617	1000	+	.	gene_id "MSTRG.17433"; transcript_id "MSTRG.17433.81"; exon_number "65";
chr1	StringTie	transcript	237620000	237835154	1000	+	.	gene_id "MSTRG.17433"; transcript_id "MSTRG.17433.82";
chr1	StringTie	exon	237620000	237620031	1000	+	.	gene_id "MSTRG.17433"; transcript_id "MSTRG.17433.82"; exon_number "1";
chr1	StringTie	exon	237623765	237623870	1000	+	.	gene_id "MSTRG.17433"; transcript_id "MSTRG.17433.82"; exon_number "2";
chr1	StringTie	exon	237625661	237625804	1000	+	.	gene_id "MSTRG.17433"; transcript_id "MSTRG.17433.82"; exon_number "3";
chr1	StringTie	exon	237627807	237628080	1000	+	.	gene_id "MSTRG.17433"; transcript_id "MSTRG.17433.82"; exon_number "4";
chr1	StringTie	exon	237631427	237631541	1000	+	.	gene_id "MSTRG.17433"; transcript_id "MSTRG.17433.82"; exon_number "5";
chr1	StringTie	exon	237633578	237633710	1000	+	.	gene_id "MSTRG.17433"; transcript_id "MSTRG.17433.82"; exon_number "6";
chr1	StringTie	exon	237634889	237634992	1000	+	.	gene_id "MSTRG.17433"; transcript_id "MSTRG.17433.82"; exon_number "7";
chr1	StringTie	exon	237638357	237638492	1000	+	.	gene_id "MSTRG.17433"; transcript_id "MSTRG.17433.82"; exon_number "8";
chr1	StringTie	exon	237639015	237639201	1000	+	.	gene_id "MSTRG.17433"; transcript_id "MSTRG.17433.82"; exon_number "9";
chr1	StringTie	exon	237640897	237641002	1000	+	.	gene_id "MSTRG.17433"; transcript_id "MSTRG.17433.82"; exon_number "10";
chr1	StringTie	exon	237643327	237643447	1000	+	.	gene_id "MSTRG.17433"; transcript_id "MSTRG.17433.82"; exon_number "11";
chr1	StringTie	exon	237648444	237648613	1000	+	.	gene_id "MSTRG.17433"; transcript_id "MSTRG.17433.82"; exon_number "12";
chr1	StringTie	exon	237649877	237650097	1000	+	.	gene_id "MSTRG.17433"; transcript_id "MSTRG.17433.82"; exon_number "13";
chr1	StringTie	exon	237651411	237651501	1000	+	.	gene_id "MSTRG.17433"; transcript_id "MSTRG.17433.82"; exon_number "14";
chr1	StringTie	exon	237654274	237654414	1000	+	.	gene_id "MSTRG.17433"; transcript_id "MSTRG.17433.82"; exon_number "15";
chr1	StringTie	exon	237655821	237655984	1000	+	.	gene_id "MSTRG.17433"; transcript_id "MSTRG.17433.82"; exon_number "16";
chr1	StringTie	exon	237657944	237658022	1000	+	.	gene_id "MSTRG.17433"; transcript_id "MSTRG.17433.82"; exon_number "17";
chr1	StringTie	exon	237659985	237660074	1000	+	.	gene_id "MSTRG.17433"; transcript_id "MSTRG.17433.82"; exon_number "18";
chr1	StringTie	exon	237660810	237660947	1000	+	.	gene_id "MSTRG.17433"; transcript_id "MSTRG.17433.82"; exon_number "19";
chr1	StringTie	exon	237666512	237666589	1000	+	.	gene_id "MSTRG.17433"; transcript_id "MSTRG.17433.82"; exon_number "20";
chr1	StringTie	exon	237667883	237667958	1000	+	.	gene_id "MSTRG.17433"; transcript_id "MSTRG.17433.82"; exon_number "21";
chr1	StringTie	exon	237674096	237674219	1000	+	.	gene_id "MSTRG.17433"; transcript_id "MSTRG.17433.82"; exon_number "22";
chr1	StringTie	exon	237674731	237674846	1000	+	.	gene_id "MSTRG.17433"; transcript_id "MSTRG.17433.82"; exon_number "23";
chr1	StringTie	exon	237678048	237678112	1000	+	.	gene_id "MSTRG.17433"; transcript_id "MSTRG.17433.82"; exon_number "24";
chr1	StringTie	exon	237680456	237680577	1000	+	.	gene_id "MSTRG.17433"; transcript_id "MSTRG.17433.82"; exon_number "25";
chr1	StringTie	exon	237687455	237687504	1000	+	.	gene_id "MSTRG.17433"; transcript_id "MSTRG.17433.82"; exon_number "26";
chr1	StringTie	exon	237698965	237699025	1000	+	.	gene_id "MSTRG.17433"; transcript_id "MSTRG.17433.82"; exon_number "27";
chr1	StringTie	exon	237700229	237700467	1000	+	.	gene_id "MSTRG.17433"; transcript_id "MSTRG.17433.82"; exon_number "28";
chr1	StringTie	exon	237701978	237702059	1000	+	.	gene_id "MSTRG.17433"; transcript_id "MSTRG.17433.82"; exon_number "29";
chr1	StringTie	exon	237705213	237705343	1000	+	.	gene_id "MSTRG.17433"; transcript_id "MSTRG.17433.82"; exon_number "30";
chr1	StringTie	exon	237706949	237707269	1000	+	.	gene_id "MSTRG.17433"; transcript_id "MSTRG.17433.82"; exon_number "31";
chr1	StringTie	exon	237708858	237709098	1000	+	.	gene_id "MSTRG.17433"; transcript_id "MSTRG.17433.82"; exon_number "32";
chr1	StringTie	exon	237709480	237709567	1000	+	.	gene_id "MSTRG.17433"; transcript_id "MSTRG.17433.82"; exon_number "33";
chr1	StringTie	exon	237711745	237711837	1000	+	.	gene_id "MSTRG.17433"; transcript_id "MSTRG.17433.82"; exon_number "34";
chr1	StringTie	exon	237717198	237717368	1000	+	.	gene_id "MSTRG.17433"; transcript_id "MSTRG.17433.82"; exon_number "35";
chr1	StringTie	exon	237718462	237718521	1000	+	.	gene_id "MSTRG.17433"; transcript_id "MSTRG.17433.82"; exon_number "36";
chr1	StringTie	exon	237723128	237723262	1000	+	.	gene_id "MSTRG.17433"; transcript_id "MSTRG.17433.82"; exon_number "37";
chr1	StringTie	exon	237727087	237727199	1000	+	.	gene_id "MSTRG.17433"; transcript_id "MSTRG.17433.82"; exon_number "38";
chr1	StringTie	exon	237730260	237730356	1000	+	.	gene_id "MSTRG.17433"; transcript_id "MSTRG.17433.82"; exon_number "39";
chr1	StringTie	exon	237732046	237732149	1000	+	.	gene_id "MSTRG.17433"; transcript_id "MSTRG.17433.82"; exon_number "40";
chr1	StringTie	exon	237733705	237733756	1000	+	.	gene_id "MSTRG.17433"; transcript_id "MSTRG.17433.82"; exon_number "41";
chr1	StringTie	exon	237742296	237742349	1000	+	.	gene_id "MSTRG.17433"; transcript_id "MSTRG.17433.82"; exon_number "42";
chr1	StringTie	exon	237756288	237756387	1000	+	.	gene_id "MSTRG.17433"; transcript_id "MSTRG.17433.82"; exon_number "43";
chr1	StringTie	exon	237757697	237757776	1000	+	.	gene_id "MSTRG.17433"; transcript_id "MSTRG.17433.82"; exon_number "44";
chr1	StringTie	exon	237759776	237759852	1000	+	.	gene_id "MSTRG.17433"; transcript_id "MSTRG.17433.82"; exon_number "45";
chr1	StringTie	exon	237760955	237761028	1000	+	.	gene_id "MSTRG.17433"; transcript_id "MSTRG.17433.82"; exon_number "46";
chr1	StringTie	exon	237770807	237770887	1000	+	.	gene_id "MSTRG.17433"; transcript_id "MSTRG.17433.82"; exon_number "47";
chr1	StringTie	exon	237772012	237772100	1000	+	.	gene_id "MSTRG.17433"; transcript_id "MSTRG.17433.82"; exon_number "48";
chr1	StringTie	exon	237773520	237773648	1000	+	.	gene_id "MSTRG.17433"; transcript_id "MSTRG.17433.82"; exon_number "49";
chr1	StringTie	exon	237778666	237778770	1000	+	.	gene_id "MSTRG.17433"; transcript_id "MSTRG.17433.82"; exon_number "50";
chr1	StringTie	exon	237781565	237781646	1000	+	.	gene_id "MSTRG.17433"; transcript_id "MSTRG.17433.82"; exon_number "51";
chr1	StringTie	exon	237783675	237784972	1000	+	.	gene_id "MSTRG.17433"; transcript_id "MSTRG.17433.82"; exon_number "52";
chr1	StringTie	exon	237785969	237786036	1000	+	.	gene_id "MSTRG.17433"; transcript_id "MSTRG.17433.82"; exon_number "53";
chr1	StringTie	exon	237787988	237788135	1000	+	.	gene_id "MSTRG.17433"; transcript_id "MSTRG.17433.82"; exon_number "54";
chr1	StringTie	exon	237791429	237791515	1000	+	.	gene_id "MSTRG.17433"; transcript_id "MSTRG.17433.82"; exon_number "55";
chr1	StringTie	exon	237792105	237792323	1000	+	.	gene_id "MSTRG.17433"; transcript_id "MSTRG.17433.82"; exon_number "56";
chr1	StringTie	exon	237793867	237793997	1000	+	.	gene_id "MSTRG.17433"; transcript_id "MSTRG.17433.82"; exon_number "57";
chr1	StringTie	exon	237795289	237795331	1000	+	.	gene_id "MSTRG.17433"; transcript_id "MSTRG.17433.82"; exon_number "58";
chr1	StringTie	exon	237798037	237798170	1000	+	.	gene_id "MSTRG.17433"; transcript_id "MSTRG.17433.82"; exon_number "59";
chr1	StringTie	exon	237801856	237801916	1000	+	.	gene_id "MSTRG.17433"; transcript_id "MSTRG.17433.82"; exon_number "60";
chr1	StringTie	exon	237806137	237806283	1000	+	.	gene_id "MSTRG.17433"; transcript_id "MSTRG.17433.82"; exon_number "61";
chr1	StringTie	exon	237808901	237809035	1000	+	.	gene_id "MSTRG.17433"; transcript_id "MSTRG.17433.82"; exon_number "62";
chr1	StringTie	exon	237819036	237819192	1000	+	.	gene_id "MSTRG.17433"; transcript_id "MSTRG.17433.82"; exon_number "63";
chr1	StringTie	exon	237828381	237828445	1000	+	.	gene_id "MSTRG.17433"; transcript_id "MSTRG.17433.82"; exon_number "64";
chr1	StringTie	exon	237830530	237830630	1000	+	.	gene_id "MSTRG.17433"; transcript_id "MSTRG.17433.82"; exon_number "65";
chr1	StringTie	exon	237831514	237831565	1000	+	.	gene_id "MSTRG.17433"; transcript_id "MSTRG.17433.82"; exon_number "66";
chr1	StringTie	exon	237832552	237835154	1000	+	.	gene_id "MSTRG.17433"; transcript_id "MSTRG.17433.82"; exon_number "67";
chr1	StringTie	transcript	237622509	237835923	1000	+	.	gene_id "MSTRG.17433"; transcript_id "MSTRG.17433.83";
chr1	StringTie	exon	237622509	237623870	1000	+	.	gene_id "MSTRG.17433"; transcript_id "MSTRG.17433.83"; exon_number "1";
chr1	StringTie	exon	237625661	237628080	1000	+	.	gene_id "MSTRG.17433"; transcript_id "MSTRG.17433.83"; exon_number "2";
chr1	StringTie	exon	237631427	237631541	1000	+	.	gene_id "MSTRG.17433"; transcript_id "MSTRG.17433.83"; exon_number "3";
chr1	StringTie	exon	237633578	237633710	1000	+	.	gene_id "MSTRG.17433"; transcript_id "MSTRG.17433.83"; exon_number "4";
chr1	StringTie	exon	237634889	237634992	1000	+	.	gene_id "MSTRG.17433"; transcript_id "MSTRG.17433.83"; exon_number "5";
chr1	StringTie	exon	237638357	237638492	1000	+	.	gene_id "MSTRG.17433"; transcript_id "MSTRG.17433.83"; exon_number "6";
chr1	StringTie	exon	237639015	237639201	1000	+	.	gene_id "MSTRG.17433"; transcript_id "MSTRG.17433.83"; exon_number "7";
chr1	StringTie	exon	237640897	237641002	1000	+	.	gene_id "MSTRG.17433"; transcript_id "MSTRG.17433.83"; exon_number "8";
chr1	StringTie	exon	237643327	237643447	1000	+	.	gene_id "MSTRG.17433"; transcript_id "MSTRG.17433.83"; exon_number "9";
chr1	StringTie	exon	237648444	237648613	1000	+	.	gene_id "MSTRG.17433"; transcript_id "MSTRG.17433.83"; exon_number "10";
chr1	StringTie	exon	237649877	237650097	1000	+	.	gene_id "MSTRG.17433"; transcript_id "MSTRG.17433.83"; exon_number "11";
chr1	StringTie	exon	237651411	237651501	1000	+	.	gene_id "MSTRG.17433"; transcript_id "MSTRG.17433.83"; exon_number "12";
chr1	StringTie	exon	237654274	237654414	1000	+	.	gene_id "MSTRG.17433"; transcript_id "MSTRG.17433.83"; exon_number "13";
chr1	StringTie	exon	237655821	237656051	1000	+	.	gene_id "MSTRG.17433"; transcript_id "MSTRG.17433.83"; exon_number "14";
chr1	StringTie	exon	237657944	237658022	1000	+	.	gene_id "MSTRG.17433"; transcript_id "MSTRG.17433.83"; exon_number "15";
chr1	StringTie	exon	237659985	237660074	1000	+	.	gene_id "MSTRG.17433"; transcript_id "MSTRG.17433.83"; exon_number "16";
chr1	StringTie	exon	237660810	237660947	1000	+	.	gene_id "MSTRG.17433"; transcript_id "MSTRG.17433.83"; exon_number "17";
chr1	StringTie	exon	237666512	237666589	1000	+	.	gene_id "MSTRG.17433"; transcript_id "MSTRG.17433.83"; exon_number "18";
chr1	StringTie	exon	237667883	237667958	1000	+	.	gene_id "MSTRG.17433"; transcript_id "MSTRG.17433.83"; exon_number "19";
chr1	StringTie	exon	237674096	237674219	1000	+	.	gene_id "MSTRG.17433"; transcript_id "MSTRG.17433.83"; exon_number "20";
chr1	StringTie	exon	237674731	237674846	1000	+	.	gene_id "MSTRG.17433"; transcript_id "MSTRG.17433.83"; exon_number "21";
chr1	StringTie	exon	237678048	237678112	1000	+	.	gene_id "MSTRG.17433"; transcript_id "MSTRG.17433.83"; exon_number "22";
chr1	StringTie	exon	237680456	237680577	1000	+	.	gene_id "MSTRG.17433"; transcript_id "MSTRG.17433.83"; exon_number "23";
chr1	StringTie	exon	237698965	237699025	1000	+	.	gene_id "MSTRG.17433"; transcript_id "MSTRG.17433.83"; exon_number "24";
chr1	StringTie	exon	237700229	237700467	1000	+	.	gene_id "MSTRG.17433"; transcript_id "MSTRG.17433.83"; exon_number "25";
chr1	StringTie	exon	237701978	237702059	1000	+	.	gene_id "MSTRG.17433"; transcript_id "MSTRG.17433.83"; exon_number "26";
chr1	StringTie	exon	237705213	237705343	1000	+	.	gene_id "MSTRG.17433"; transcript_id "MSTRG.17433.83"; exon_number "27";
chr1	StringTie	exon	237706949	237707269	1000	+	.	gene_id "MSTRG.17433"; transcript_id "MSTRG.17433.83"; exon_number "28";
chr1	StringTie	exon	237708858	237709098	1000	+	.	gene_id "MSTRG.17433"; transcript_id "MSTRG.17433.83"; exon_number "29";
chr1	StringTie	exon	237709480	237709567	1000	+	.	gene_id "MSTRG.17433"; transcript_id "MSTRG.17433.83"; exon_number "30";
chr1	StringTie	exon	237711745	237711837	1000	+	.	gene_id "MSTRG.17433"; transcript_id "MSTRG.17433.83"; exon_number "31";
chr1	StringTie	exon	237717198	237717368	1000	+	.	gene_id "MSTRG.17433"; transcript_id "MSTRG.17433.83"; exon_number "32";
chr1	StringTie	exon	237718462	237718521	1000	+	.	gene_id "MSTRG.17433"; transcript_id "MSTRG.17433.83"; exon_number "33";
chr1	StringTie	exon	237723128	237723262	1000	+	.	gene_id "MSTRG.17433"; transcript_id "MSTRG.17433.83"; exon_number "34";
chr1	StringTie	exon	237727087	237727199	1000	+	.	gene_id "MSTRG.17433"; transcript_id "MSTRG.17433.83"; exon_number "35";
chr1	StringTie	exon	237730260	237730356	1000	+	.	gene_id "MSTRG.17433"; transcript_id "MSTRG.17433.83"; exon_number "36";
chr1	StringTie	exon	237732046	237732149	1000	+	.	gene_id "MSTRG.17433"; transcript_id "MSTRG.17433.83"; exon_number "37";
chr1	StringTie	exon	237733705	237733756	1000	+	.	gene_id "MSTRG.17433"; transcript_id "MSTRG.17433.83"; exon_number "38";
chr1	StringTie	exon	237742296	237742349	1000	+	.	gene_id "MSTRG.17433"; transcript_id "MSTRG.17433.83"; exon_number "39";
chr1	StringTie	exon	237756288	237756387	1000	+	.	gene_id "MSTRG.17433"; transcript_id "MSTRG.17433.83"; exon_number "40";
chr1	StringTie	exon	237757697	237757776	1000	+	.	gene_id "MSTRG.17433"; transcript_id "MSTRG.17433.83"; exon_number "41";
chr1	StringTie	exon	237759776	237759852	1000	+	.	gene_id "MSTRG.17433"; transcript_id "MSTRG.17433.83"; exon_number "42";
chr1	StringTie	exon	237760955	237761028	1000	+	.	gene_id "MSTRG.17433"; transcript_id "MSTRG.17433.83"; exon_number "43";
chr1	StringTie	exon	237770807	237770887	1000	+	.	gene_id "MSTRG.17433"; transcript_id "MSTRG.17433.83"; exon_number "44";
chr1	StringTie	exon	237772012	237772100	1000	+	.	gene_id "MSTRG.17433"; transcript_id "MSTRG.17433.83"; exon_number "45";
chr1	StringTie	exon	237773520	237773648	1000	+	.	gene_id "MSTRG.17433"; transcript_id "MSTRG.17433.83"; exon_number "46";
chr1	StringTie	exon	237778666	237778770	1000	+	.	gene_id "MSTRG.17433"; transcript_id "MSTRG.17433.83"; exon_number "47";
chr1	StringTie	exon	237781565	237781646	1000	+	.	gene_id "MSTRG.17433"; transcript_id "MSTRG.17433.83"; exon_number "48";
chr1	StringTie	exon	237783675	237784972	1000	+	.	gene_id "MSTRG.17433"; transcript_id "MSTRG.17433.83"; exon_number "49";
chr1	StringTie	exon	237785969	237786036	1000	+	.	gene_id "MSTRG.17433"; transcript_id "MSTRG.17433.83"; exon_number "50";
chr1	StringTie	exon	237787988	237788135	1000	+	.	gene_id "MSTRG.17433"; transcript_id "MSTRG.17433.83"; exon_number "51";
chr1	StringTie	exon	237791429	237791515	1000	+	.	gene_id "MSTRG.17433"; transcript_id "MSTRG.17433.83"; exon_number "52";
chr1	StringTie	exon	237792105	237792323	1000	+	.	gene_id "MSTRG.17433"; transcript_id "MSTRG.17433.83"; exon_number "53";
chr1	StringTie	exon	237793867	237793997	1000	+	.	gene_id "MSTRG.17433"; transcript_id "MSTRG.17433.83"; exon_number "54";
chr1	StringTie	exon	237795289	237795331	1000	+	.	gene_id "MSTRG.17433"; transcript_id "MSTRG.17433.83"; exon_number "55";
chr1	StringTie	exon	237798037	237798170	1000	+	.	gene_id "MSTRG.17433"; transcript_id "MSTRG.17433.83"; exon_number "56";
chr1	StringTie	exon	237801856	237801916	1000	+	.	gene_id "MSTRG.17433"; transcript_id "MSTRG.17433.83"; exon_number "57";
chr1	StringTie	exon	237806137	237806283	1000	+	.	gene_id "MSTRG.17433"; transcript_id "MSTRG.17433.83"; exon_number "58";
chr1	StringTie	exon	237808901	237809035	1000	+	.	gene_id "MSTRG.17433"; transcript_id "MSTRG.17433.83"; exon_number "59";
chr1	StringTie	exon	237819036	237819192	1000	+	.	gene_id "MSTRG.17433"; transcript_id "MSTRG.17433.83"; exon_number "60";
chr1	StringTie	exon	237828381	237828445	1000	+	.	gene_id "MSTRG.17433"; transcript_id "MSTRG.17433.83"; exon_number "61";
chr1	StringTie	exon	237830530	237830630	1000	+	.	gene_id "MSTRG.17433"; transcript_id "MSTRG.17433.83"; exon_number "62";
chr1	StringTie	exon	237831514	237831565	1000	+	.	gene_id "MSTRG.17433"; transcript_id "MSTRG.17433.83"; exon_number "63";
chr1	StringTie	exon	237832552	237835923	1000	+	.	gene_id "MSTRG.17433"; transcript_id "MSTRG.17433.83"; exon_number "64";
chr1	StringTie	transcript	237627826	237835775	1000	+	.	gene_id "MSTRG.17433"; transcript_id "MSTRG.17433.84";
chr1	StringTie	exon	237627826	237628080	1000	+	.	gene_id "MSTRG.17433"; transcript_id "MSTRG.17433.84"; exon_number "1";
chr1	StringTie	exon	237634889	237634992	1000	+	.	gene_id "MSTRG.17433"; transcript_id "MSTRG.17433.84"; exon_number "2";
chr1	StringTie	exon	237638357	237638492	1000	+	.	gene_id "MSTRG.17433"; transcript_id "MSTRG.17433.84"; exon_number "3";
chr1	StringTie	exon	237639015	237639201	1000	+	.	gene_id "MSTRG.17433"; transcript_id "MSTRG.17433.84"; exon_number "4";
chr1	StringTie	exon	237640897	237641002	1000	+	.	gene_id "MSTRG.17433"; transcript_id "MSTRG.17433.84"; exon_number "5";
chr1	StringTie	exon	237643327	237643447	1000	+	.	gene_id "MSTRG.17433"; transcript_id "MSTRG.17433.84"; exon_number "6";
chr1	StringTie	exon	237648444	237648613	1000	+	.	gene_id "MSTRG.17433"; transcript_id "MSTRG.17433.84"; exon_number "7";
chr1	StringTie	exon	237649877	237650097	1000	+	.	gene_id "MSTRG.17433"; transcript_id "MSTRG.17433.84"; exon_number "8";
chr1	StringTie	exon	237651411	237651501	1000	+	.	gene_id "MSTRG.17433"; transcript_id "MSTRG.17433.84"; exon_number "9";
chr1	StringTie	exon	237654274	237654414	1000	+	.	gene_id "MSTRG.17433"; transcript_id "MSTRG.17433.84"; exon_number "10";
chr1	StringTie	exon	237655821	237655984	1000	+	.	gene_id "MSTRG.17433"; transcript_id "MSTRG.17433.84"; exon_number "11";
chr1	StringTie	exon	237657944	237658022	1000	+	.	gene_id "MSTRG.17433"; transcript_id "MSTRG.17433.84"; exon_number "12";
chr1	StringTie	exon	237659985	237660074	1000	+	.	gene_id "MSTRG.17433"; transcript_id "MSTRG.17433.84"; exon_number "13";
chr1	StringTie	exon	237660810	237660947	1000	+	.	gene_id "MSTRG.17433"; transcript_id "MSTRG.17433.84"; exon_number "14";
chr1	StringTie	exon	237666512	237666589	1000	+	.	gene_id "MSTRG.17433"; transcript_id "MSTRG.17433.84"; exon_number "15";
chr1	StringTie	exon	237667883	237667958	1000	+	.	gene_id "MSTRG.17433"; transcript_id "MSTRG.17433.84"; exon_number "16";
chr1	StringTie	exon	237674096	237674219	1000	+	.	gene_id "MSTRG.17433"; transcript_id "MSTRG.17433.84"; exon_number "17";
chr1	StringTie	exon	237674731	237674846	1000	+	.	gene_id "MSTRG.17433"; transcript_id "MSTRG.17433.84"; exon_number "18";
chr1	StringTie	exon	237698965	237699025	1000	+	.	gene_id "MSTRG.17433"; transcript_id "MSTRG.17433.84"; exon_number "19";
chr1	StringTie	exon	237700229	237700467	1000	+	.	gene_id "MSTRG.17433"; transcript_id "MSTRG.17433.84"; exon_number "20";
chr1	StringTie	exon	237701978	237702059	1000	+	.	gene_id "MSTRG.17433"; transcript_id "MSTRG.17433.84"; exon_number "21";
chr1	StringTie	exon	237705213	237705343	1000	+	.	gene_id "MSTRG.17433"; transcript_id "MSTRG.17433.84"; exon_number "22";
chr1	StringTie	exon	237706949	237707269	1000	+	.	gene_id "MSTRG.17433"; transcript_id "MSTRG.17433.84"; exon_number "23";
chr1	StringTie	exon	237708858	237709098	1000	+	.	gene_id "MSTRG.17433"; transcript_id "MSTRG.17433.84"; exon_number "24";
chr1	StringTie	exon	237709480	237709567	1000	+	.	gene_id "MSTRG.17433"; transcript_id "MSTRG.17433.84"; exon_number "25";
chr1	StringTie	exon	237711745	237711837	1000	+	.	gene_id "MSTRG.17433"; transcript_id "MSTRG.17433.84"; exon_number "26";
chr1	StringTie	exon	237717198	237717368	1000	+	.	gene_id "MSTRG.17433"; transcript_id "MSTRG.17433.84"; exon_number "27";
chr1	StringTie	exon	237718462	237718521	1000	+	.	gene_id "MSTRG.17433"; transcript_id "MSTRG.17433.84"; exon_number "28";
chr1	StringTie	exon	237723128	237723262	1000	+	.	gene_id "MSTRG.17433"; transcript_id "MSTRG.17433.84"; exon_number "29";
chr1	StringTie	exon	237726273	237726308	1000	+	.	gene_id "MSTRG.17433"; transcript_id "MSTRG.17433.84"; exon_number "30";
chr1	StringTie	exon	237727087	237727199	1000	+	.	gene_id "MSTRG.17433"; transcript_id "MSTRG.17433.84"; exon_number "31";
chr1	StringTie	exon	237730260	237730356	1000	+	.	gene_id "MSTRG.17433"; transcript_id "MSTRG.17433.84"; exon_number "32";
chr1	StringTie	exon	237732046	237732149	1000	+	.	gene_id "MSTRG.17433"; transcript_id "MSTRG.17433.84"; exon_number "33";
chr1	StringTie	exon	237733705	237733756	1000	+	.	gene_id "MSTRG.17433"; transcript_id "MSTRG.17433.84"; exon_number "34";
chr1	StringTie	exon	237742296	237742349	1000	+	.	gene_id "MSTRG.17433"; transcript_id "MSTRG.17433.84"; exon_number "35";
chr1	StringTie	exon	237756288	237756387	1000	+	.	gene_id "MSTRG.17433"; transcript_id "MSTRG.17433.84"; exon_number "36";
chr1	StringTie	exon	237757697	237757776	1000	+	.	gene_id "MSTRG.17433"; transcript_id "MSTRG.17433.84"; exon_number "37";
chr1	StringTie	exon	237759776	237759852	1000	+	.	gene_id "MSTRG.17433"; transcript_id "MSTRG.17433.84"; exon_number "38";
chr1	StringTie	exon	237760955	237761028	1000	+	.	gene_id "MSTRG.17433"; transcript_id "MSTRG.17433.84"; exon_number "39";
chr1	StringTie	exon	237770807	237770887	1000	+	.	gene_id "MSTRG.17433"; transcript_id "MSTRG.17433.84"; exon_number "40";
chr1	StringTie	exon	237772012	237772100	1000	+	.	gene_id "MSTRG.17433"; transcript_id "MSTRG.17433.84"; exon_number "41";
chr1	StringTie	exon	237773520	237773648	1000	+	.	gene_id "MSTRG.17433"; transcript_id "MSTRG.17433.84"; exon_number "42";
chr1	StringTie	exon	237778666	237784972	1000	+	.	gene_id "MSTRG.17433"; transcript_id "MSTRG.17433.84"; exon_number "43";
chr1	StringTie	exon	237785969	237786036	1000	+	.	gene_id "MSTRG.17433"; transcript_id "MSTRG.17433.84"; exon_number "44";
chr1	StringTie	exon	237787988	237788135	1000	+	.	gene_id "MSTRG.17433"; transcript_id "MSTRG.17433.84"; exon_number "45";
chr1	StringTie	exon	237791429	237791515	1000	+	.	gene_id "MSTRG.17433"; transcript_id "MSTRG.17433.84"; exon_number "46";
chr1	StringTie	exon	237792105	237792323	1000	+	.	gene_id "MSTRG.17433"; transcript_id "MSTRG.17433.84"; exon_number "47";
chr1	StringTie	exon	237793867	237793997	1000	+	.	gene_id "MSTRG.17433"; transcript_id "MSTRG.17433.84"; exon_number "48";
chr1	StringTie	exon	237795289	237795331	1000	+	.	gene_id "MSTRG.17433"; transcript_id "MSTRG.17433.84"; exon_number "49";
chr1	StringTie	exon	237798037	237798170	1000	+	.	gene_id "MSTRG.17433"; transcript_id "MSTRG.17433.84"; exon_number "50";
chr1	StringTie	exon	237801856	237801916	1000	+	.	gene_id "MSTRG.17433"; transcript_id "MSTRG.17433.84"; exon_number "51";
chr1	StringTie	exon	237806137	237806283	1000	+	.	gene_id "MSTRG.17433"; transcript_id "MSTRG.17433.84"; exon_number "52";
chr1	StringTie	exon	237808901	237809035	1000	+	.	gene_id "MSTRG.17433"; transcript_id "MSTRG.17433.84"; exon_number "53";
chr1	StringTie	exon	237819036	237819192	1000	+	.	gene_id "MSTRG.17433"; transcript_id "MSTRG.17433.84"; exon_number "54";
chr1	StringTie	exon	237828381	237828445	1000	+	.	gene_id "MSTRG.17433"; transcript_id "MSTRG.17433.84"; exon_number "55";
chr1	StringTie	exon	237830530	237830630	1000	+	.	gene_id "MSTRG.17433"; transcript_id "MSTRG.17433.84"; exon_number "56";
chr1	StringTie	exon	237831514	237831565	1000	+	.	gene_id "MSTRG.17433"; transcript_id "MSTRG.17433.84"; exon_number "57";
chr1	StringTie	exon	237832552	237835775	1000	+	.	gene_id "MSTRG.17433"; transcript_id "MSTRG.17433.84"; exon_number "58";
chr1	StringTie	transcript	237631440	237813865	1000	+	.	gene_id "MSTRG.17433"; transcript_id "MSTRG.17433.85";
chr1	StringTie	exon	237631440	237631541	1000	+	.	gene_id "MSTRG.17433"; transcript_id "MSTRG.17433.85"; exon_number "1";
chr1	StringTie	exon	237633578	237633710	1000	+	.	gene_id "MSTRG.17433"; transcript_id "MSTRG.17433.85"; exon_number "2";
chr1	StringTie	exon	237634889	237634992	1000	+	.	gene_id "MSTRG.17433"; transcript_id "MSTRG.17433.85"; exon_number "3";
chr1	StringTie	exon	237638357	237638492	1000	+	.	gene_id "MSTRG.17433"; transcript_id "MSTRG.17433.85"; exon_number "4";
chr1	StringTie	exon	237639015	237639201	1000	+	.	gene_id "MSTRG.17433"; transcript_id "MSTRG.17433.85"; exon_number "5";
chr1	StringTie	exon	237640897	237641002	1000	+	.	gene_id "MSTRG.17433"; transcript_id "MSTRG.17433.85"; exon_number "6";
chr1	StringTie	exon	237643327	237643447	1000	+	.	gene_id "MSTRG.17433"; transcript_id "MSTRG.17433.85"; exon_number "7";
chr1	StringTie	exon	237648444	237648613	1000	+	.	gene_id "MSTRG.17433"; transcript_id "MSTRG.17433.85"; exon_number "8";
chr1	StringTie	exon	237649877	237650097	1000	+	.	gene_id "MSTRG.17433"; transcript_id "MSTRG.17433.85"; exon_number "9";
chr1	StringTie	exon	237651411	237651501	1000	+	.	gene_id "MSTRG.17433"; transcript_id "MSTRG.17433.85"; exon_number "10";
chr1	StringTie	exon	237654274	237654414	1000	+	.	gene_id "MSTRG.17433"; transcript_id "MSTRG.17433.85"; exon_number "11";
chr1	StringTie	exon	237655821	237655984	1000	+	.	gene_id "MSTRG.17433"; transcript_id "MSTRG.17433.85"; exon_number "12";
chr1	StringTie	exon	237657944	237658022	1000	+	.	gene_id "MSTRG.17433"; transcript_id "MSTRG.17433.85"; exon_number "13";
chr1	StringTie	exon	237659985	237660074	1000	+	.	gene_id "MSTRG.17433"; transcript_id "MSTRG.17433.85"; exon_number "14";
chr1	StringTie	exon	237660810	237660947	1000	+	.	gene_id "MSTRG.17433"; transcript_id "MSTRG.17433.85"; exon_number "15";
chr1	StringTie	exon	237666512	237666589	1000	+	.	gene_id "MSTRG.17433"; transcript_id "MSTRG.17433.85"; exon_number "16";
chr1	StringTie	exon	237667883	237667958	1000	+	.	gene_id "MSTRG.17433"; transcript_id "MSTRG.17433.85"; exon_number "17";
chr1	StringTie	exon	237674096	237674219	1000	+	.	gene_id "MSTRG.17433"; transcript_id "MSTRG.17433.85"; exon_number "18";
chr1	StringTie	exon	237674731	237674846	1000	+	.	gene_id "MSTRG.17433"; transcript_id "MSTRG.17433.85"; exon_number "19";
chr1	StringTie	exon	237678048	237678112	1000	+	.	gene_id "MSTRG.17433"; transcript_id "MSTRG.17433.85"; exon_number "20";
chr1	StringTie	exon	237680517	237680577	1000	+	.	gene_id "MSTRG.17433"; transcript_id "MSTRG.17433.85"; exon_number "21";
chr1	StringTie	exon	237698965	237699025	1000	+	.	gene_id "MSTRG.17433"; transcript_id "MSTRG.17433.85"; exon_number "22";
chr1	StringTie	exon	237700229	237700467	1000	+	.	gene_id "MSTRG.17433"; transcript_id "MSTRG.17433.85"; exon_number "23";
chr1	StringTie	exon	237701978	237702059	1000	+	.	gene_id "MSTRG.17433"; transcript_id "MSTRG.17433.85"; exon_number "24";
chr1	StringTie	exon	237705213	237705343	1000	+	.	gene_id "MSTRG.17433"; transcript_id "MSTRG.17433.85"; exon_number "25";
chr1	StringTie	exon	237706949	237707269	1000	+	.	gene_id "MSTRG.17433"; transcript_id "MSTRG.17433.85"; exon_number "26";
chr1	StringTie	exon	237708858	237709098	1000	+	.	gene_id "MSTRG.17433"; transcript_id "MSTRG.17433.85"; exon_number "27";
chr1	StringTie	exon	237709480	237709567	1000	+	.	gene_id "MSTRG.17433"; transcript_id "MSTRG.17433.85"; exon_number "28";
chr1	StringTie	exon	237711745	237711837	1000	+	.	gene_id "MSTRG.17433"; transcript_id "MSTRG.17433.85"; exon_number "29";
chr1	StringTie	exon	237717198	237717368	1000	+	.	gene_id "MSTRG.17433"; transcript_id "MSTRG.17433.85"; exon_number "30";
chr1	StringTie	exon	237718462	237718521	1000	+	.	gene_id "MSTRG.17433"; transcript_id "MSTRG.17433.85"; exon_number "31";
chr1	StringTie	exon	237723128	237723262	1000	+	.	gene_id "MSTRG.17433"; transcript_id "MSTRG.17433.85"; exon_number "32";
chr1	StringTie	exon	237726273	237726308	1000	+	.	gene_id "MSTRG.17433"; transcript_id "MSTRG.17433.85"; exon_number "33";
chr1	StringTie	exon	237727087	237727199	1000	+	.	gene_id "MSTRG.17433"; transcript_id "MSTRG.17433.85"; exon_number "34";
chr1	StringTie	exon	237730260	237730356	1000	+	.	gene_id "MSTRG.17433"; transcript_id "MSTRG.17433.85"; exon_number "35";
chr1	StringTie	exon	237732046	237732149	1000	+	.	gene_id "MSTRG.17433"; transcript_id "MSTRG.17433.85"; exon_number "36";
chr1	StringTie	exon	237733705	237733756	1000	+	.	gene_id "MSTRG.17433"; transcript_id "MSTRG.17433.85"; exon_number "37";
chr1	StringTie	exon	237742296	237742349	1000	+	.	gene_id "MSTRG.17433"; transcript_id "MSTRG.17433.85"; exon_number "38";
chr1	StringTie	exon	237756288	237756387	1000	+	.	gene_id "MSTRG.17433"; transcript_id "MSTRG.17433.85"; exon_number "39";
chr1	StringTie	exon	237757697	237757776	1000	+	.	gene_id "MSTRG.17433"; transcript_id "MSTRG.17433.85"; exon_number "40";
chr1	StringTie	exon	237759776	237759852	1000	+	.	gene_id "MSTRG.17433"; transcript_id "MSTRG.17433.85"; exon_number "41";
chr1	StringTie	exon	237760955	237761028	1000	+	.	gene_id "MSTRG.17433"; transcript_id "MSTRG.17433.85"; exon_number "42";
chr1	StringTie	exon	237770807	237770887	1000	+	.	gene_id "MSTRG.17433"; transcript_id "MSTRG.17433.85"; exon_number "43";
chr1	StringTie	exon	237772012	237772100	1000	+	.	gene_id "MSTRG.17433"; transcript_id "MSTRG.17433.85"; exon_number "44";
chr1	StringTie	exon	237773520	237773648	1000	+	.	gene_id "MSTRG.17433"; transcript_id "MSTRG.17433.85"; exon_number "45";
chr1	StringTie	exon	237778666	237778770	1000	+	.	gene_id "MSTRG.17433"; transcript_id "MSTRG.17433.85"; exon_number "46";
chr1	StringTie	exon	237781565	237781646	1000	+	.	gene_id "MSTRG.17433"; transcript_id "MSTRG.17433.85"; exon_number "47";
chr1	StringTie	exon	237783675	237784972	1000	+	.	gene_id "MSTRG.17433"; transcript_id "MSTRG.17433.85"; exon_number "48";
chr1	StringTie	exon	237785975	237786036	1000	+	.	gene_id "MSTRG.17433"; transcript_id "MSTRG.17433.85"; exon_number "49";
chr1	StringTie	exon	237787988	237788135	1000	+	.	gene_id "MSTRG.17433"; transcript_id "MSTRG.17433.85"; exon_number "50";
chr1	StringTie	exon	237791429	237791515	1000	+	.	gene_id "MSTRG.17433"; transcript_id "MSTRG.17433.85"; exon_number "51";
chr1	StringTie	exon	237792105	237792323	1000	+	.	gene_id "MSTRG.17433"; transcript_id "MSTRG.17433.85"; exon_number "52";
chr1	StringTie	exon	237793867	237793997	1000	+	.	gene_id "MSTRG.17433"; transcript_id "MSTRG.17433.85"; exon_number "53";
chr1	StringTie	exon	237795289	237795331	1000	+	.	gene_id "MSTRG.17433"; transcript_id "MSTRG.17433.85"; exon_number "54";
chr1	StringTie	exon	237798037	237798170	1000	+	.	gene_id "MSTRG.17433"; transcript_id "MSTRG.17433.85"; exon_number "55";
chr1	StringTie	exon	237801856	237801916	1000	+	.	gene_id "MSTRG.17433"; transcript_id "MSTRG.17433.85"; exon_number "56";
chr1	StringTie	exon	237806137	237806283	1000	+	.	gene_id "MSTRG.17433"; transcript_id "MSTRG.17433.85"; exon_number "57";
chr1	StringTie	exon	237808901	237809035	1000	+	.	gene_id "MSTRG.17433"; transcript_id "MSTRG.17433.85"; exon_number "58";
chr1	StringTie	exon	237811640	237813865	1000	+	.	gene_id "MSTRG.17433"; transcript_id "MSTRG.17433.85"; exon_number "59";
chr1	StringTie	transcript	237631463	237833988	1000	+	.	gene_id "MSTRG.17433"; transcript_id "MSTRG.17433.86";
chr1	StringTie	exon	237631463	237631541	1000	+	.	gene_id "MSTRG.17433"; transcript_id "MSTRG.17433.86"; exon_number "1";
chr1	StringTie	exon	237633578	237633710	1000	+	.	gene_id "MSTRG.17433"; transcript_id "MSTRG.17433.86"; exon_number "2";
chr1	StringTie	exon	237634889	237634992	1000	+	.	gene_id "MSTRG.17433"; transcript_id "MSTRG.17433.86"; exon_number "3";
chr1	StringTie	exon	237638357	237638492	1000	+	.	gene_id "MSTRG.17433"; transcript_id "MSTRG.17433.86"; exon_number "4";
chr1	StringTie	exon	237639015	237639201	1000	+	.	gene_id "MSTRG.17433"; transcript_id "MSTRG.17433.86"; exon_number "5";
chr1	StringTie	exon	237640897	237641002	1000	+	.	gene_id "MSTRG.17433"; transcript_id "MSTRG.17433.86"; exon_number "6";
chr1	StringTie	exon	237643327	237643447	1000	+	.	gene_id "MSTRG.17433"; transcript_id "MSTRG.17433.86"; exon_number "7";
chr1	StringTie	exon	237648444	237648613	1000	+	.	gene_id "MSTRG.17433"; transcript_id "MSTRG.17433.86"; exon_number "8";
chr1	StringTie	exon	237649877	237650097	1000	+	.	gene_id "MSTRG.17433"; transcript_id "MSTRG.17433.86"; exon_number "9";
chr1	StringTie	exon	237651411	237651501	1000	+	.	gene_id "MSTRG.17433"; transcript_id "MSTRG.17433.86"; exon_number "10";
chr1	StringTie	exon	237654274	237654414	1000	+	.	gene_id "MSTRG.17433"; transcript_id "MSTRG.17433.86"; exon_number "11";
chr1	StringTie	exon	237655821	237656051	1000	+	.	gene_id "MSTRG.17433"; transcript_id "MSTRG.17433.86"; exon_number "12";
chr1	StringTie	exon	237657944	237658022	1000	+	.	gene_id "MSTRG.17433"; transcript_id "MSTRG.17433.86"; exon_number "13";
chr1	StringTie	exon	237659985	237660074	1000	+	.	gene_id "MSTRG.17433"; transcript_id "MSTRG.17433.86"; exon_number "14";
chr1	StringTie	exon	237660810	237660947	1000	+	.	gene_id "MSTRG.17433"; transcript_id "MSTRG.17433.86"; exon_number "15";
chr1	StringTie	exon	237666512	237666589	1000	+	.	gene_id "MSTRG.17433"; transcript_id "MSTRG.17433.86"; exon_number "16";
chr1	StringTie	exon	237667883	237667958	1000	+	.	gene_id "MSTRG.17433"; transcript_id "MSTRG.17433.86"; exon_number "17";
chr1	StringTie	exon	237674096	237674219	1000	+	.	gene_id "MSTRG.17433"; transcript_id "MSTRG.17433.86"; exon_number "18";
chr1	StringTie	exon	237674731	237674846	1000	+	.	gene_id "MSTRG.17433"; transcript_id "MSTRG.17433.86"; exon_number "19";
chr1	StringTie	exon	237678048	237678112	1000	+	.	gene_id "MSTRG.17433"; transcript_id "MSTRG.17433.86"; exon_number "20";
chr1	StringTie	exon	237698965	237699025	1000	+	.	gene_id "MSTRG.17433"; transcript_id "MSTRG.17433.86"; exon_number "21";
chr1	StringTie	exon	237700229	237700467	1000	+	.	gene_id "MSTRG.17433"; transcript_id "MSTRG.17433.86"; exon_number "22";
chr1	StringTie	exon	237701978	237702059	1000	+	.	gene_id "MSTRG.17433"; transcript_id "MSTRG.17433.86"; exon_number "23";
chr1	StringTie	exon	237705213	237705343	1000	+	.	gene_id "MSTRG.17433"; transcript_id "MSTRG.17433.86"; exon_number "24";
chr1	StringTie	exon	237706949	237707269	1000	+	.	gene_id "MSTRG.17433"; transcript_id "MSTRG.17433.86"; exon_number "25";
chr1	StringTie	exon	237708858	237709098	1000	+	.	gene_id "MSTRG.17433"; transcript_id "MSTRG.17433.86"; exon_number "26";
chr1	StringTie	exon	237709480	237709567	1000	+	.	gene_id "MSTRG.17433"; transcript_id "MSTRG.17433.86"; exon_number "27";
chr1	StringTie	exon	237711745	237711837	1000	+	.	gene_id "MSTRG.17433"; transcript_id "MSTRG.17433.86"; exon_number "28";
chr1	StringTie	exon	237717198	237717368	1000	+	.	gene_id "MSTRG.17433"; transcript_id "MSTRG.17433.86"; exon_number "29";
chr1	StringTie	exon	237718462	237718521	1000	+	.	gene_id "MSTRG.17433"; transcript_id "MSTRG.17433.86"; exon_number "30";
chr1	StringTie	exon	237723128	237723262	1000	+	.	gene_id "MSTRG.17433"; transcript_id "MSTRG.17433.86"; exon_number "31";
chr1	StringTie	exon	237726273	237726308	1000	+	.	gene_id "MSTRG.17433"; transcript_id "MSTRG.17433.86"; exon_number "32";
chr1	StringTie	exon	237727087	237727199	1000	+	.	gene_id "MSTRG.17433"; transcript_id "MSTRG.17433.86"; exon_number "33";
chr1	StringTie	exon	237730260	237730356	1000	+	.	gene_id "MSTRG.17433"; transcript_id "MSTRG.17433.86"; exon_number "34";
chr1	StringTie	exon	237732046	237732149	1000	+	.	gene_id "MSTRG.17433"; transcript_id "MSTRG.17433.86"; exon_number "35";
chr1	StringTie	exon	237733705	237733756	1000	+	.	gene_id "MSTRG.17433"; transcript_id "MSTRG.17433.86"; exon_number "36";
chr1	StringTie	exon	237742296	237742349	1000	+	.	gene_id "MSTRG.17433"; transcript_id "MSTRG.17433.86"; exon_number "37";
chr1	StringTie	exon	237756288	237756387	1000	+	.	gene_id "MSTRG.17433"; transcript_id "MSTRG.17433.86"; exon_number "38";
chr1	StringTie	exon	237757697	237757776	1000	+	.	gene_id "MSTRG.17433"; transcript_id "MSTRG.17433.86"; exon_number "39";
chr1	StringTie	exon	237759776	237759852	1000	+	.	gene_id "MSTRG.17433"; transcript_id "MSTRG.17433.86"; exon_number "40";
chr1	StringTie	exon	237760955	237761028	1000	+	.	gene_id "MSTRG.17433"; transcript_id "MSTRG.17433.86"; exon_number "41";
chr1	StringTie	exon	237770807	237770887	1000	+	.	gene_id "MSTRG.17433"; transcript_id "MSTRG.17433.86"; exon_number "42";
chr1	StringTie	exon	237772012	237772100	1000	+	.	gene_id "MSTRG.17433"; transcript_id "MSTRG.17433.86"; exon_number "43";
chr1	StringTie	exon	237773520	237773648	1000	+	.	gene_id "MSTRG.17433"; transcript_id "MSTRG.17433.86"; exon_number "44";
chr1	StringTie	exon	237778666	237778770	1000	+	.	gene_id "MSTRG.17433"; transcript_id "MSTRG.17433.86"; exon_number "45";
chr1	StringTie	exon	237781565	237781646	1000	+	.	gene_id "MSTRG.17433"; transcript_id "MSTRG.17433.86"; exon_number "46";
chr1	StringTie	exon	237783675	237784972	1000	+	.	gene_id "MSTRG.17433"; transcript_id "MSTRG.17433.86"; exon_number "47";
chr1	StringTie	exon	237785969	237786036	1000	+	.	gene_id "MSTRG.17433"; transcript_id "MSTRG.17433.86"; exon_number "48";
chr1	StringTie	exon	237787988	237788135	1000	+	.	gene_id "MSTRG.17433"; transcript_id "MSTRG.17433.86"; exon_number "49";
chr1	StringTie	exon	237791429	237791515	1000	+	.	gene_id "MSTRG.17433"; transcript_id "MSTRG.17433.86"; exon_number "50";
chr1	StringTie	exon	237792105	237792323	1000	+	.	gene_id "MSTRG.17433"; transcript_id "MSTRG.17433.86"; exon_number "51";
chr1	StringTie	exon	237793867	237793997	1000	+	.	gene_id "MSTRG.17433"; transcript_id "MSTRG.17433.86"; exon_number "52";
chr1	StringTie	exon	237795289	237795331	1000	+	.	gene_id "MSTRG.17433"; transcript_id "MSTRG.17433.86"; exon_number "53";
chr1	StringTie	exon	237798037	237798170	1000	+	.	gene_id "MSTRG.17433"; transcript_id "MSTRG.17433.86"; exon_number "54";
chr1	StringTie	exon	237801856	237801916	1000	+	.	gene_id "MSTRG.17433"; transcript_id "MSTRG.17433.86"; exon_number "55";
chr1	StringTie	exon	237806137	237806283	1000	+	.	gene_id "MSTRG.17433"; transcript_id "MSTRG.17433.86"; exon_number "56";
chr1	StringTie	exon	237808901	237809035	1000	+	.	gene_id "MSTRG.17433"; transcript_id "MSTRG.17433.86"; exon_number "57";
chr1	StringTie	exon	237819036	237819192	1000	+	.	gene_id "MSTRG.17433"; transcript_id "MSTRG.17433.86"; exon_number "58";
chr1	StringTie	exon	237826366	237826466	1000	+	.	gene_id "MSTRG.17433"; transcript_id "MSTRG.17433.86"; exon_number "59";
chr1	StringTie	exon	237828381	237828445	1000	+	.	gene_id "MSTRG.17433"; transcript_id "MSTRG.17433.86"; exon_number "60";
chr1	StringTie	exon	237830530	237830630	1000	+	.	gene_id "MSTRG.17433"; transcript_id "MSTRG.17433.86"; exon_number "61";
chr1	StringTie	exon	237831514	237831565	1000	+	.	gene_id "MSTRG.17433"; transcript_id "MSTRG.17433.86"; exon_number "62";
chr1	StringTie	exon	237832552	237833988	1000	+	.	gene_id "MSTRG.17433"; transcript_id "MSTRG.17433.86"; exon_number "63";
chr1	StringTie	transcript	237639023	237834090	1000	+	.	gene_id "MSTRG.17433"; transcript_id "MSTRG.17433.87";
chr1	StringTie	exon	237639023	237639201	1000	+	.	gene_id "MSTRG.17433"; transcript_id "MSTRG.17433.87"; exon_number "1";
chr1	StringTie	exon	237640897	237641002	1000	+	.	gene_id "MSTRG.17433"; transcript_id "MSTRG.17433.87"; exon_number "2";
chr1	StringTie	exon	237643327	237643447	1000	+	.	gene_id "MSTRG.17433"; transcript_id "MSTRG.17433.87"; exon_number "3";
chr1	StringTie	exon	237648444	237648613	1000	+	.	gene_id "MSTRG.17433"; transcript_id "MSTRG.17433.87"; exon_number "4";
chr1	StringTie	exon	237649877	237650097	1000	+	.	gene_id "MSTRG.17433"; transcript_id "MSTRG.17433.87"; exon_number "5";
chr1	StringTie	exon	237651411	237651501	1000	+	.	gene_id "MSTRG.17433"; transcript_id "MSTRG.17433.87"; exon_number "6";
chr1	StringTie	exon	237654274	237654414	1000	+	.	gene_id "MSTRG.17433"; transcript_id "MSTRG.17433.87"; exon_number "7";
chr1	StringTie	exon	237655821	237655984	1000	+	.	gene_id "MSTRG.17433"; transcript_id "MSTRG.17433.87"; exon_number "8";
chr1	StringTie	exon	237657944	237658022	1000	+	.	gene_id "MSTRG.17433"; transcript_id "MSTRG.17433.87"; exon_number "9";
chr1	StringTie	exon	237659985	237660074	1000	+	.	gene_id "MSTRG.17433"; transcript_id "MSTRG.17433.87"; exon_number "10";
chr1	StringTie	exon	237660810	237660947	1000	+	.	gene_id "MSTRG.17433"; transcript_id "MSTRG.17433.87"; exon_number "11";
chr1	StringTie	exon	237666512	237666589	1000	+	.	gene_id "MSTRG.17433"; transcript_id "MSTRG.17433.87"; exon_number "12";
chr1	StringTie	exon	237667883	237667958	1000	+	.	gene_id "MSTRG.17433"; transcript_id "MSTRG.17433.87"; exon_number "13";
chr1	StringTie	exon	237674096	237674219	1000	+	.	gene_id "MSTRG.17433"; transcript_id "MSTRG.17433.87"; exon_number "14";
chr1	StringTie	exon	237674731	237674846	1000	+	.	gene_id "MSTRG.17433"; transcript_id "MSTRG.17433.87"; exon_number "15";
chr1	StringTie	exon	237687455	237687504	1000	+	.	gene_id "MSTRG.17433"; transcript_id "MSTRG.17433.87"; exon_number "16";
chr1	StringTie	exon	237698965	237699025	1000	+	.	gene_id "MSTRG.17433"; transcript_id "MSTRG.17433.87"; exon_number "17";
chr1	StringTie	exon	237700229	237700467	1000	+	.	gene_id "MSTRG.17433"; transcript_id "MSTRG.17433.87"; exon_number "18";
chr1	StringTie	exon	237701978	237702059	1000	+	.	gene_id "MSTRG.17433"; transcript_id "MSTRG.17433.87"; exon_number "19";
chr1	StringTie	exon	237705213	237705343	1000	+	.	gene_id "MSTRG.17433"; transcript_id "MSTRG.17433.87"; exon_number "20";
chr1	StringTie	exon	237706949	237707269	1000	+	.	gene_id "MSTRG.17433"; transcript_id "MSTRG.17433.87"; exon_number "21";
chr1	StringTie	exon	237708858	237709098	1000	+	.	gene_id "MSTRG.17433"; transcript_id "MSTRG.17433.87"; exon_number "22";
chr1	StringTie	exon	237709480	237709567	1000	+	.	gene_id "MSTRG.17433"; transcript_id "MSTRG.17433.87"; exon_number "23";
chr1	StringTie	exon	237711745	237711837	1000	+	.	gene_id "MSTRG.17433"; transcript_id "MSTRG.17433.87"; exon_number "24";
chr1	StringTie	exon	237717198	237717368	1000	+	.	gene_id "MSTRG.17433"; transcript_id "MSTRG.17433.87"; exon_number "25";
chr1	StringTie	exon	237718462	237718521	1000	+	.	gene_id "MSTRG.17433"; transcript_id "MSTRG.17433.87"; exon_number "26";
chr1	StringTie	exon	237723128	237723262	1000	+	.	gene_id "MSTRG.17433"; transcript_id "MSTRG.17433.87"; exon_number "27";
chr1	StringTie	exon	237727087	237727199	1000	+	.	gene_id "MSTRG.17433"; transcript_id "MSTRG.17433.87"; exon_number "28";
chr1	StringTie	exon	237730260	237730356	1000	+	.	gene_id "MSTRG.17433"; transcript_id "MSTRG.17433.87"; exon_number "29";
chr1	StringTie	exon	237732046	237732149	1000	+	.	gene_id "MSTRG.17433"; transcript_id "MSTRG.17433.87"; exon_number "30";
chr1	StringTie	exon	237733705	237733756	1000	+	.	gene_id "MSTRG.17433"; transcript_id "MSTRG.17433.87"; exon_number "31";
chr1	StringTie	exon	237742296	237742349	1000	+	.	gene_id "MSTRG.17433"; transcript_id "MSTRG.17433.87"; exon_number "32";
chr1	StringTie	exon	237756288	237756387	1000	+	.	gene_id "MSTRG.17433"; transcript_id "MSTRG.17433.87"; exon_number "33";
chr1	StringTie	exon	237757697	237757776	1000	+	.	gene_id "MSTRG.17433"; transcript_id "MSTRG.17433.87"; exon_number "34";
chr1	StringTie	exon	237759776	237759852	1000	+	.	gene_id "MSTRG.17433"; transcript_id "MSTRG.17433.87"; exon_number "35";
chr1	StringTie	exon	237760955	237761028	1000	+	.	gene_id "MSTRG.17433"; transcript_id "MSTRG.17433.87"; exon_number "36";
chr1	StringTie	exon	237770807	237770887	1000	+	.	gene_id "MSTRG.17433"; transcript_id "MSTRG.17433.87"; exon_number "37";
chr1	StringTie	exon	237772012	237772100	1000	+	.	gene_id "MSTRG.17433"; transcript_id "MSTRG.17433.87"; exon_number "38";
chr1	StringTie	exon	237773520	237773648	1000	+	.	gene_id "MSTRG.17433"; transcript_id "MSTRG.17433.87"; exon_number "39";
chr1	StringTie	exon	237778666	237778770	1000	+	.	gene_id "MSTRG.17433"; transcript_id "MSTRG.17433.87"; exon_number "40";
chr1	StringTie	exon	237781565	237781646	1000	+	.	gene_id "MSTRG.17433"; transcript_id "MSTRG.17433.87"; exon_number "41";
chr1	StringTie	exon	237783675	237784972	1000	+	.	gene_id "MSTRG.17433"; transcript_id "MSTRG.17433.87"; exon_number "42";
chr1	StringTie	exon	237785969	237786036	1000	+	.	gene_id "MSTRG.17433"; transcript_id "MSTRG.17433.87"; exon_number "43";
chr1	StringTie	exon	237787988	237788135	1000	+	.	gene_id "MSTRG.17433"; transcript_id "MSTRG.17433.87"; exon_number "44";
chr1	StringTie	exon	237791429	237791515	1000	+	.	gene_id "MSTRG.17433"; transcript_id "MSTRG.17433.87"; exon_number "45";
chr1	StringTie	exon	237792105	237792323	1000	+	.	gene_id "MSTRG.17433"; transcript_id "MSTRG.17433.87"; exon_number "46";
chr1	StringTie	exon	237793867	237793997	1000	+	.	gene_id "MSTRG.17433"; transcript_id "MSTRG.17433.87"; exon_number "47";
chr1	StringTie	exon	237795289	237795331	1000	+	.	gene_id "MSTRG.17433"; transcript_id "MSTRG.17433.87"; exon_number "48";
chr1	StringTie	exon	237798037	237798170	1000	+	.	gene_id "MSTRG.17433"; transcript_id "MSTRG.17433.87"; exon_number "49";
chr1	StringTie	exon	237801856	237801916	1000	+	.	gene_id "MSTRG.17433"; transcript_id "MSTRG.17433.87"; exon_number "50";
chr1	StringTie	exon	237806137	237806283	1000	+	.	gene_id "MSTRG.17433"; transcript_id "MSTRG.17433.87"; exon_number "51";
chr1	StringTie	exon	237808901	237809035	1000	+	.	gene_id "MSTRG.17433"; transcript_id "MSTRG.17433.87"; exon_number "52";
chr1	StringTie	exon	237819036	237819192	1000	+	.	gene_id "MSTRG.17433"; transcript_id "MSTRG.17433.87"; exon_number "53";
chr1	StringTie	exon	237828381	237828445	1000	+	.	gene_id "MSTRG.17433"; transcript_id "MSTRG.17433.87"; exon_number "54";
chr1	StringTie	exon	237830530	237830630	1000	+	.	gene_id "MSTRG.17433"; transcript_id "MSTRG.17433.87"; exon_number "55";
chr1	StringTie	exon	237831514	237831565	1000	+	.	gene_id "MSTRG.17433"; transcript_id "MSTRG.17433.87"; exon_number "56";
chr1	StringTie	exon	237832552	237834090	1000	+	.	gene_id "MSTRG.17433"; transcript_id "MSTRG.17433.87"; exon_number "57";
chr1	StringTie	transcript	237640962	237834314	1000	+	.	gene_id "MSTRG.17433"; transcript_id "MSTRG.17433.88";
chr1	StringTie	exon	237640962	237641002	1000	+	.	gene_id "MSTRG.17433"; transcript_id "MSTRG.17433.88"; exon_number "1";
chr1	StringTie	exon	237643327	237643447	1000	+	.	gene_id "MSTRG.17433"; transcript_id "MSTRG.17433.88"; exon_number "2";
chr1	StringTie	exon	237648523	237648613	1000	+	.	gene_id "MSTRG.17433"; transcript_id "MSTRG.17433.88"; exon_number "3";
chr1	StringTie	exon	237649877	237650097	1000	+	.	gene_id "MSTRG.17433"; transcript_id "MSTRG.17433.88"; exon_number "4";
chr1	StringTie	exon	237651411	237651501	1000	+	.	gene_id "MSTRG.17433"; transcript_id "MSTRG.17433.88"; exon_number "5";
chr1	StringTie	exon	237654274	237654414	1000	+	.	gene_id "MSTRG.17433"; transcript_id "MSTRG.17433.88"; exon_number "6";
chr1	StringTie	exon	237655821	237655984	1000	+	.	gene_id "MSTRG.17433"; transcript_id "MSTRG.17433.88"; exon_number "7";
chr1	StringTie	exon	237657944	237658022	1000	+	.	gene_id "MSTRG.17433"; transcript_id "MSTRG.17433.88"; exon_number "8";
chr1	StringTie	exon	237659985	237660074	1000	+	.	gene_id "MSTRG.17433"; transcript_id "MSTRG.17433.88"; exon_number "9";
chr1	StringTie	exon	237660810	237660947	1000	+	.	gene_id "MSTRG.17433"; transcript_id "MSTRG.17433.88"; exon_number "10";
chr1	StringTie	exon	237666512	237666589	1000	+	.	gene_id "MSTRG.17433"; transcript_id "MSTRG.17433.88"; exon_number "11";
chr1	StringTie	exon	237667883	237667958	1000	+	.	gene_id "MSTRG.17433"; transcript_id "MSTRG.17433.88"; exon_number "12";
chr1	StringTie	exon	237674096	237674219	1000	+	.	gene_id "MSTRG.17433"; transcript_id "MSTRG.17433.88"; exon_number "13";
chr1	StringTie	exon	237674731	237674846	1000	+	.	gene_id "MSTRG.17433"; transcript_id "MSTRG.17433.88"; exon_number "14";
chr1	StringTie	exon	237698965	237699025	1000	+	.	gene_id "MSTRG.17433"; transcript_id "MSTRG.17433.88"; exon_number "15";
chr1	StringTie	exon	237700229	237700467	1000	+	.	gene_id "MSTRG.17433"; transcript_id "MSTRG.17433.88"; exon_number "16";
chr1	StringTie	exon	237701978	237702059	1000	+	.	gene_id "MSTRG.17433"; transcript_id "MSTRG.17433.88"; exon_number "17";
chr1	StringTie	exon	237705213	237705343	1000	+	.	gene_id "MSTRG.17433"; transcript_id "MSTRG.17433.88"; exon_number "18";
chr1	StringTie	exon	237706949	237707269	1000	+	.	gene_id "MSTRG.17433"; transcript_id "MSTRG.17433.88"; exon_number "19";
chr1	StringTie	exon	237708858	237709098	1000	+	.	gene_id "MSTRG.17433"; transcript_id "MSTRG.17433.88"; exon_number "20";
chr1	StringTie	exon	237709480	237709567	1000	+	.	gene_id "MSTRG.17433"; transcript_id "MSTRG.17433.88"; exon_number "21";
chr1	StringTie	exon	237711745	237711837	1000	+	.	gene_id "MSTRG.17433"; transcript_id "MSTRG.17433.88"; exon_number "22";
chr1	StringTie	exon	237717198	237717368	1000	+	.	gene_id "MSTRG.17433"; transcript_id "MSTRG.17433.88"; exon_number "23";
chr1	StringTie	exon	237718462	237718521	1000	+	.	gene_id "MSTRG.17433"; transcript_id "MSTRG.17433.88"; exon_number "24";
chr1	StringTie	exon	237723128	237723262	1000	+	.	gene_id "MSTRG.17433"; transcript_id "MSTRG.17433.88"; exon_number "25";
chr1	StringTie	exon	237727087	237727199	1000	+	.	gene_id "MSTRG.17433"; transcript_id "MSTRG.17433.88"; exon_number "26";
chr1	StringTie	exon	237730260	237730356	1000	+	.	gene_id "MSTRG.17433"; transcript_id "MSTRG.17433.88"; exon_number "27";
chr1	StringTie	exon	237732046	237732149	1000	+	.	gene_id "MSTRG.17433"; transcript_id "MSTRG.17433.88"; exon_number "28";
chr1	StringTie	exon	237733705	237733756	1000	+	.	gene_id "MSTRG.17433"; transcript_id "MSTRG.17433.88"; exon_number "29";
chr1	StringTie	exon	237742296	237742349	1000	+	.	gene_id "MSTRG.17433"; transcript_id "MSTRG.17433.88"; exon_number "30";
chr1	StringTie	exon	237756288	237756387	1000	+	.	gene_id "MSTRG.17433"; transcript_id "MSTRG.17433.88"; exon_number "31";
chr1	StringTie	exon	237757697	237757776	1000	+	.	gene_id "MSTRG.17433"; transcript_id "MSTRG.17433.88"; exon_number "32";
chr1	StringTie	exon	237759776	237759852	1000	+	.	gene_id "MSTRG.17433"; transcript_id "MSTRG.17433.88"; exon_number "33";
chr1	StringTie	exon	237760955	237761028	1000	+	.	gene_id "MSTRG.17433"; transcript_id "MSTRG.17433.88"; exon_number "34";
chr1	StringTie	exon	237770807	237770887	1000	+	.	gene_id "MSTRG.17433"; transcript_id "MSTRG.17433.88"; exon_number "35";
chr1	StringTie	exon	237772012	237772100	1000	+	.	gene_id "MSTRG.17433"; transcript_id "MSTRG.17433.88"; exon_number "36";
chr1	StringTie	exon	237773520	237773648	1000	+	.	gene_id "MSTRG.17433"; transcript_id "MSTRG.17433.88"; exon_number "37";
chr1	StringTie	exon	237778666	237778770	1000	+	.	gene_id "MSTRG.17433"; transcript_id "MSTRG.17433.88"; exon_number "38";
chr1	StringTie	exon	237781565	237781646	1000	+	.	gene_id "MSTRG.17433"; transcript_id "MSTRG.17433.88"; exon_number "39";
chr1	StringTie	exon	237783675	237784972	1000	+	.	gene_id "MSTRG.17433"; transcript_id "MSTRG.17433.88"; exon_number "40";
chr1	StringTie	exon	237785969	237786036	1000	+	.	gene_id "MSTRG.17433"; transcript_id "MSTRG.17433.88"; exon_number "41";
chr1	StringTie	exon	237787988	237788135	1000	+	.	gene_id "MSTRG.17433"; transcript_id "MSTRG.17433.88"; exon_number "42";
chr1	StringTie	exon	237791429	237791515	1000	+	.	gene_id "MSTRG.17433"; transcript_id "MSTRG.17433.88"; exon_number "43";
chr1	StringTie	exon	237792105	237792331	1000	+	.	gene_id "MSTRG.17433"; transcript_id "MSTRG.17433.88"; exon_number "44";
chr1	StringTie	exon	237793867	237793997	1000	+	.	gene_id "MSTRG.17433"; transcript_id "MSTRG.17433.88"; exon_number "45";
chr1	StringTie	exon	237795289	237795331	1000	+	.	gene_id "MSTRG.17433"; transcript_id "MSTRG.17433.88"; exon_number "46";
chr1	StringTie	exon	237798037	237798170	1000	+	.	gene_id "MSTRG.17433"; transcript_id "MSTRG.17433.88"; exon_number "47";
chr1	StringTie	exon	237801856	237801916	1000	+	.	gene_id "MSTRG.17433"; transcript_id "MSTRG.17433.88"; exon_number "48";
chr1	StringTie	exon	237806137	237806283	1000	+	.	gene_id "MSTRG.17433"; transcript_id "MSTRG.17433.88"; exon_number "49";
chr1	StringTie	exon	237808901	237809035	1000	+	.	gene_id "MSTRG.17433"; transcript_id "MSTRG.17433.88"; exon_number "50";
chr1	StringTie	exon	237819036	237819192	1000	+	.	gene_id "MSTRG.17433"; transcript_id "MSTRG.17433.88"; exon_number "51";
chr1	StringTie	exon	237828381	237828445	1000	+	.	gene_id "MSTRG.17433"; transcript_id "MSTRG.17433.88"; exon_number "52";
chr1	StringTie	exon	237830530	237830630	1000	+	.	gene_id "MSTRG.17433"; transcript_id "MSTRG.17433.88"; exon_number "53";
chr1	StringTie	exon	237831514	237831565	1000	+	.	gene_id "MSTRG.17433"; transcript_id "MSTRG.17433.88"; exon_number "54";
chr1	StringTie	exon	237832552	237834314	1000	+	.	gene_id "MSTRG.17433"; transcript_id "MSTRG.17433.88"; exon_number "55";
chr1	StringTie	transcript	237651484	237833987	1000	+	.	gene_id "MSTRG.17433"; transcript_id "MSTRG.17433.89";
chr1	StringTie	exon	237651484	237651501	1000	+	.	gene_id "MSTRG.17433"; transcript_id "MSTRG.17433.89"; exon_number "1";
chr1	StringTie	exon	237654274	237654414	1000	+	.	gene_id "MSTRG.17433"; transcript_id "MSTRG.17433.89"; exon_number "2";
chr1	StringTie	exon	237655821	237656051	1000	+	.	gene_id "MSTRG.17433"; transcript_id "MSTRG.17433.89"; exon_number "3";
chr1	StringTie	exon	237657944	237658022	1000	+	.	gene_id "MSTRG.17433"; transcript_id "MSTRG.17433.89"; exon_number "4";
chr1	StringTie	exon	237659985	237660074	1000	+	.	gene_id "MSTRG.17433"; transcript_id "MSTRG.17433.89"; exon_number "5";
chr1	StringTie	exon	237660810	237660947	1000	+	.	gene_id "MSTRG.17433"; transcript_id "MSTRG.17433.89"; exon_number "6";
chr1	StringTie	exon	237666512	237666589	1000	+	.	gene_id "MSTRG.17433"; transcript_id "MSTRG.17433.89"; exon_number "7";
chr1	StringTie	exon	237667883	237667958	1000	+	.	gene_id "MSTRG.17433"; transcript_id "MSTRG.17433.89"; exon_number "8";
chr1	StringTie	exon	237674096	237674219	1000	+	.	gene_id "MSTRG.17433"; transcript_id "MSTRG.17433.89"; exon_number "9";
chr1	StringTie	exon	237674731	237674846	1000	+	.	gene_id "MSTRG.17433"; transcript_id "MSTRG.17433.89"; exon_number "10";
chr1	StringTie	exon	237680456	237680577	1000	+	.	gene_id "MSTRG.17433"; transcript_id "MSTRG.17433.89"; exon_number "11";
chr1	StringTie	exon	237698965	237699025	1000	+	.	gene_id "MSTRG.17433"; transcript_id "MSTRG.17433.89"; exon_number "12";
chr1	StringTie	exon	237700229	237700467	1000	+	.	gene_id "MSTRG.17433"; transcript_id "MSTRG.17433.89"; exon_number "13";
chr1	StringTie	exon	237701978	237702059	1000	+	.	gene_id "MSTRG.17433"; transcript_id "MSTRG.17433.89"; exon_number "14";
chr1	StringTie	exon	237705213	237705343	1000	+	.	gene_id "MSTRG.17433"; transcript_id "MSTRG.17433.89"; exon_number "15";
chr1	StringTie	exon	237706949	237707269	1000	+	.	gene_id "MSTRG.17433"; transcript_id "MSTRG.17433.89"; exon_number "16";
chr1	StringTie	exon	237708858	237709098	1000	+	.	gene_id "MSTRG.17433"; transcript_id "MSTRG.17433.89"; exon_number "17";
chr1	StringTie	exon	237709480	237709567	1000	+	.	gene_id "MSTRG.17433"; transcript_id "MSTRG.17433.89"; exon_number "18";
chr1	StringTie	exon	237711745	237711837	1000	+	.	gene_id "MSTRG.17433"; transcript_id "MSTRG.17433.89"; exon_number "19";
chr1	StringTie	exon	237717198	237717368	1000	+	.	gene_id "MSTRG.17433"; transcript_id "MSTRG.17433.89"; exon_number "20";
chr1	StringTie	exon	237718462	237718521	1000	+	.	gene_id "MSTRG.17433"; transcript_id "MSTRG.17433.89"; exon_number "21";
chr1	StringTie	exon	237723128	237723262	1000	+	.	gene_id "MSTRG.17433"; transcript_id "MSTRG.17433.89"; exon_number "22";
chr1	StringTie	exon	237726273	237726308	1000	+	.	gene_id "MSTRG.17433"; transcript_id "MSTRG.17433.89"; exon_number "23";
chr1	StringTie	exon	237727087	237727199	1000	+	.	gene_id "MSTRG.17433"; transcript_id "MSTRG.17433.89"; exon_number "24";
chr1	StringTie	exon	237730260	237730356	1000	+	.	gene_id "MSTRG.17433"; transcript_id "MSTRG.17433.89"; exon_number "25";
chr1	StringTie	exon	237732046	237732149	1000	+	.	gene_id "MSTRG.17433"; transcript_id "MSTRG.17433.89"; exon_number "26";
chr1	StringTie	exon	237733705	237733756	1000	+	.	gene_id "MSTRG.17433"; transcript_id "MSTRG.17433.89"; exon_number "27";
chr1	StringTie	exon	237742296	237742349	1000	+	.	gene_id "MSTRG.17433"; transcript_id "MSTRG.17433.89"; exon_number "28";
chr1	StringTie	exon	237755061	237755117	1000	+	.	gene_id "MSTRG.17433"; transcript_id "MSTRG.17433.89"; exon_number "29";
chr1	StringTie	exon	237756288	237756387	1000	+	.	gene_id "MSTRG.17433"; transcript_id "MSTRG.17433.89"; exon_number "30";
chr1	StringTie	exon	237757697	237757776	1000	+	.	gene_id "MSTRG.17433"; transcript_id "MSTRG.17433.89"; exon_number "31";
chr1	StringTie	exon	237759776	237759852	1000	+	.	gene_id "MSTRG.17433"; transcript_id "MSTRG.17433.89"; exon_number "32";
chr1	StringTie	exon	237760955	237761028	1000	+	.	gene_id "MSTRG.17433"; transcript_id "MSTRG.17433.89"; exon_number "33";
chr1	StringTie	exon	237770807	237770887	1000	+	.	gene_id "MSTRG.17433"; transcript_id "MSTRG.17433.89"; exon_number "34";
chr1	StringTie	exon	237772012	237772100	1000	+	.	gene_id "MSTRG.17433"; transcript_id "MSTRG.17433.89"; exon_number "35";
chr1	StringTie	exon	237773520	237773648	1000	+	.	gene_id "MSTRG.17433"; transcript_id "MSTRG.17433.89"; exon_number "36";
chr1	StringTie	exon	237778666	237778770	1000	+	.	gene_id "MSTRG.17433"; transcript_id "MSTRG.17433.89"; exon_number "37";
chr1	StringTie	exon	237781565	237781646	1000	+	.	gene_id "MSTRG.17433"; transcript_id "MSTRG.17433.89"; exon_number "38";
chr1	StringTie	exon	237783675	237784972	1000	+	.	gene_id "MSTRG.17433"; transcript_id "MSTRG.17433.89"; exon_number "39";
chr1	StringTie	exon	237785969	237786036	1000	+	.	gene_id "MSTRG.17433"; transcript_id "MSTRG.17433.89"; exon_number "40";
chr1	StringTie	exon	237787988	237788135	1000	+	.	gene_id "MSTRG.17433"; transcript_id "MSTRG.17433.89"; exon_number "41";
chr1	StringTie	exon	237792105	237792323	1000	+	.	gene_id "MSTRG.17433"; transcript_id "MSTRG.17433.89"; exon_number "42";
chr1	StringTie	exon	237793867	237793997	1000	+	.	gene_id "MSTRG.17433"; transcript_id "MSTRG.17433.89"; exon_number "43";
chr1	StringTie	exon	237795289	237795331	1000	+	.	gene_id "MSTRG.17433"; transcript_id "MSTRG.17433.89"; exon_number "44";
chr1	StringTie	exon	237798037	237798170	1000	+	.	gene_id "MSTRG.17433"; transcript_id "MSTRG.17433.89"; exon_number "45";
chr1	StringTie	exon	237801856	237801916	1000	+	.	gene_id "MSTRG.17433"; transcript_id "MSTRG.17433.89"; exon_number "46";
chr1	StringTie	exon	237806137	237806283	1000	+	.	gene_id "MSTRG.17433"; transcript_id "MSTRG.17433.89"; exon_number "47";
chr1	StringTie	exon	237808901	237809035	1000	+	.	gene_id "MSTRG.17433"; transcript_id "MSTRG.17433.89"; exon_number "48";
chr1	StringTie	exon	237819036	237819192	1000	+	.	gene_id "MSTRG.17433"; transcript_id "MSTRG.17433.89"; exon_number "49";
chr1	StringTie	exon	237828381	237828445	1000	+	.	gene_id "MSTRG.17433"; transcript_id "MSTRG.17433.89"; exon_number "50";
chr1	StringTie	exon	237830530	237830630	1000	+	.	gene_id "MSTRG.17433"; transcript_id "MSTRG.17433.89"; exon_number "51";
chr1	StringTie	exon	237831514	237831565	1000	+	.	gene_id "MSTRG.17433"; transcript_id "MSTRG.17433.89"; exon_number "52";
chr1	StringTie	exon	237832552	237833987	1000	+	.	gene_id "MSTRG.17433"; transcript_id "MSTRG.17433.89"; exon_number "53";
chr1	StringTie	transcript	237330831	237835754	1000	+	.	gene_id "MSTRG.17433"; transcript_id "MSTRG.17433.9";
chr1	StringTie	exon	237330831	237330982	1000	+	.	gene_id "MSTRG.17433"; transcript_id "MSTRG.17433.9"; exon_number "1";
chr1	StringTie	exon	237355965	237355985	1000	+	.	gene_id "MSTRG.17433"; transcript_id "MSTRG.17433.9"; exon_number "2";
chr1	StringTie	exon	237364358	237364372	1000	+	.	gene_id "MSTRG.17433"; transcript_id "MSTRG.17433.9"; exon_number "3";
chr1	StringTie	exon	237369534	237369608	1000	+	.	gene_id "MSTRG.17433"; transcript_id "MSTRG.17433.9"; exon_number "4";
chr1	StringTie	exon	237374717	237374795	1000	+	.	gene_id "MSTRG.17433"; transcript_id "MSTRG.17433.9"; exon_number "5";
chr1	StringTie	exon	237377323	237377435	1000	+	.	gene_id "MSTRG.17433"; transcript_id "MSTRG.17433.9"; exon_number "6";
chr1	StringTie	exon	237387281	237387380	1000	+	.	gene_id "MSTRG.17433"; transcript_id "MSTRG.17433.9"; exon_number "7";
chr1	StringTie	exon	237388087	237388183	1000	+	.	gene_id "MSTRG.17433"; transcript_id "MSTRG.17433.9"; exon_number "8";
chr1	StringTie	exon	237409800	237409846	1000	+	.	gene_id "MSTRG.17433"; transcript_id "MSTRG.17433.9"; exon_number "9";
chr1	StringTie	exon	237417049	237417123	1000	+	.	gene_id "MSTRG.17433"; transcript_id "MSTRG.17433.9"; exon_number "10";
chr1	StringTie	exon	237423092	237423248	1000	+	.	gene_id "MSTRG.17433"; transcript_id "MSTRG.17433.9"; exon_number "11";
chr1	StringTie	exon	237441319	237441483	1000	+	.	gene_id "MSTRG.17433"; transcript_id "MSTRG.17433.9"; exon_number "12";
chr1	StringTie	exon	237445401	237445522	1000	+	.	gene_id "MSTRG.17433"; transcript_id "MSTRG.17433.9"; exon_number "13";
chr1	StringTie	exon	237454391	237454574	1000	+	.	gene_id "MSTRG.17433"; transcript_id "MSTRG.17433.9"; exon_number "14";
chr1	StringTie	exon	237456600	237456735	1000	+	.	gene_id "MSTRG.17433"; transcript_id "MSTRG.17433.9"; exon_number "15";
chr1	StringTie	exon	237469092	237469187	1000	+	.	gene_id "MSTRG.17433"; transcript_id "MSTRG.17433.9"; exon_number "16";
chr1	StringTie	exon	237491806	237491924	1000	+	.	gene_id "MSTRG.17433"; transcript_id "MSTRG.17433.9"; exon_number "17";
chr1	StringTie	exon	237492954	237493087	1000	+	.	gene_id "MSTRG.17433"; transcript_id "MSTRG.17433.9"; exon_number "18";
chr1	StringTie	exon	237496511	237496752	1000	+	.	gene_id "MSTRG.17433"; transcript_id "MSTRG.17433.9"; exon_number "19";
chr1	StringTie	exon	237500711	237500903	1000	+	.	gene_id "MSTRG.17433"; transcript_id "MSTRG.17433.9"; exon_number "20";
chr1	StringTie	exon	237503289	237503505	1000	+	.	gene_id "MSTRG.17433"; transcript_id "MSTRG.17433.9"; exon_number "21";
chr1	StringTie	exon	237506710	237506814	1000	+	.	gene_id "MSTRG.17433"; transcript_id "MSTRG.17433.9"; exon_number "22";
chr1	StringTie	exon	237511688	237511791	1000	+	.	gene_id "MSTRG.17433"; transcript_id "MSTRG.17433.9"; exon_number "23";
chr1	StringTie	exon	237530427	237530510	1000	+	.	gene_id "MSTRG.17433"; transcript_id "MSTRG.17433.9"; exon_number "24";
chr1	StringTie	exon	237548431	237548590	1000	+	.	gene_id "MSTRG.17433"; transcript_id "MSTRG.17433.9"; exon_number "25";
chr1	StringTie	exon	237550544	237550691	1000	+	.	gene_id "MSTRG.17433"; transcript_id "MSTRG.17433.9"; exon_number "26";
chr1	StringTie	exon	237566567	237566775	1000	+	.	gene_id "MSTRG.17433"; transcript_id "MSTRG.17433.9"; exon_number "27";
chr1	StringTie	exon	237569145	237569319	1000	+	.	gene_id "MSTRG.17433"; transcript_id "MSTRG.17433.9"; exon_number "28";
chr1	StringTie	exon	237589793	237590001	1000	+	.	gene_id "MSTRG.17433"; transcript_id "MSTRG.17433.9"; exon_number "29";
chr1	StringTie	exon	237590640	237590992	1000	+	.	gene_id "MSTRG.17433"; transcript_id "MSTRG.17433.9"; exon_number "30";
chr1	StringTie	exon	237591739	237591853	1000	+	.	gene_id "MSTRG.17433"; transcript_id "MSTRG.17433.9"; exon_number "31";
chr1	StringTie	exon	237593476	237593636	1000	+	.	gene_id "MSTRG.17433"; transcript_id "MSTRG.17433.9"; exon_number "32";
chr1	StringTie	exon	237595498	237595657	1000	+	.	gene_id "MSTRG.17433"; transcript_id "MSTRG.17433.9"; exon_number "33";
chr1	StringTie	exon	237602025	237602111	1000	+	.	gene_id "MSTRG.17433"; transcript_id "MSTRG.17433.9"; exon_number "34";
chr1	StringTie	exon	237610762	237610988	1000	+	.	gene_id "MSTRG.17433"; transcript_id "MSTRG.17433.9"; exon_number "35";
chr1	StringTie	exon	237614039	237614843	1000	+	.	gene_id "MSTRG.17433"; transcript_id "MSTRG.17433.9"; exon_number "36";
chr1	StringTie	exon	237617286	237617486	1000	+	.	gene_id "MSTRG.17433"; transcript_id "MSTRG.17433.9"; exon_number "37";
chr1	StringTie	exon	237623765	237623870	1000	+	.	gene_id "MSTRG.17433"; transcript_id "MSTRG.17433.9"; exon_number "38";
chr1	StringTie	exon	237625661	237625804	1000	+	.	gene_id "MSTRG.17433"; transcript_id "MSTRG.17433.9"; exon_number "39";
chr1	StringTie	exon	237627807	237628080	1000	+	.	gene_id "MSTRG.17433"; transcript_id "MSTRG.17433.9"; exon_number "40";
chr1	StringTie	exon	237631427	237631541	1000	+	.	gene_id "MSTRG.17433"; transcript_id "MSTRG.17433.9"; exon_number "41";
chr1	StringTie	exon	237633578	237633710	1000	+	.	gene_id "MSTRG.17433"; transcript_id "MSTRG.17433.9"; exon_number "42";
chr1	StringTie	exon	237634889	237634992	1000	+	.	gene_id "MSTRG.17433"; transcript_id "MSTRG.17433.9"; exon_number "43";
chr1	StringTie	exon	237638357	237638492	1000	+	.	gene_id "MSTRG.17433"; transcript_id "MSTRG.17433.9"; exon_number "44";
chr1	StringTie	exon	237639015	237639201	1000	+	.	gene_id "MSTRG.17433"; transcript_id "MSTRG.17433.9"; exon_number "45";
chr1	StringTie	exon	237640897	237641002	1000	+	.	gene_id "MSTRG.17433"; transcript_id "MSTRG.17433.9"; exon_number "46";
chr1	StringTie	exon	237643327	237643447	1000	+	.	gene_id "MSTRG.17433"; transcript_id "MSTRG.17433.9"; exon_number "47";
chr1	StringTie	exon	237648444	237648613	1000	+	.	gene_id "MSTRG.17433"; transcript_id "MSTRG.17433.9"; exon_number "48";
chr1	StringTie	exon	237649877	237650097	1000	+	.	gene_id "MSTRG.17433"; transcript_id "MSTRG.17433.9"; exon_number "49";
chr1	StringTie	exon	237651411	237651501	1000	+	.	gene_id "MSTRG.17433"; transcript_id "MSTRG.17433.9"; exon_number "50";
chr1	StringTie	exon	237654274	237654414	1000	+	.	gene_id "MSTRG.17433"; transcript_id "MSTRG.17433.9"; exon_number "51";
chr1	StringTie	exon	237655821	237655984	1000	+	.	gene_id "MSTRG.17433"; transcript_id "MSTRG.17433.9"; exon_number "52";
chr1	StringTie	exon	237657944	237658022	1000	+	.	gene_id "MSTRG.17433"; transcript_id "MSTRG.17433.9"; exon_number "53";
chr1	StringTie	exon	237659985	237660074	1000	+	.	gene_id "MSTRG.17433"; transcript_id "MSTRG.17433.9"; exon_number "54";
chr1	StringTie	exon	237660810	237660947	1000	+	.	gene_id "MSTRG.17433"; transcript_id "MSTRG.17433.9"; exon_number "55";
chr1	StringTie	exon	237666512	237666589	1000	+	.	gene_id "MSTRG.17433"; transcript_id "MSTRG.17433.9"; exon_number "56";
chr1	StringTie	exon	237667883	237667958	1000	+	.	gene_id "MSTRG.17433"; transcript_id "MSTRG.17433.9"; exon_number "57";
chr1	StringTie	exon	237674096	237674219	1000	+	.	gene_id "MSTRG.17433"; transcript_id "MSTRG.17433.9"; exon_number "58";
chr1	StringTie	exon	237674731	237674846	1000	+	.	gene_id "MSTRG.17433"; transcript_id "MSTRG.17433.9"; exon_number "59";
chr1	StringTie	exon	237698965	237699025	1000	+	.	gene_id "MSTRG.17433"; transcript_id "MSTRG.17433.9"; exon_number "60";
chr1	StringTie	exon	237700229	237700467	1000	+	.	gene_id "MSTRG.17433"; transcript_id "MSTRG.17433.9"; exon_number "61";
chr1	StringTie	exon	237701978	237702059	1000	+	.	gene_id "MSTRG.17433"; transcript_id "MSTRG.17433.9"; exon_number "62";
chr1	StringTie	exon	237705213	237705343	1000	+	.	gene_id "MSTRG.17433"; transcript_id "MSTRG.17433.9"; exon_number "63";
chr1	StringTie	exon	237706949	237707269	1000	+	.	gene_id "MSTRG.17433"; transcript_id "MSTRG.17433.9"; exon_number "64";
chr1	StringTie	exon	237708858	237709098	1000	+	.	gene_id "MSTRG.17433"; transcript_id "MSTRG.17433.9"; exon_number "65";
chr1	StringTie	exon	237709480	237709567	1000	+	.	gene_id "MSTRG.17433"; transcript_id "MSTRG.17433.9"; exon_number "66";
chr1	StringTie	exon	237711745	237711837	1000	+	.	gene_id "MSTRG.17433"; transcript_id "MSTRG.17433.9"; exon_number "67";
chr1	StringTie	exon	237717198	237717368	1000	+	.	gene_id "MSTRG.17433"; transcript_id "MSTRG.17433.9"; exon_number "68";
chr1	StringTie	exon	237718462	237718521	1000	+	.	gene_id "MSTRG.17433"; transcript_id "MSTRG.17433.9"; exon_number "69";
chr1	StringTie	exon	237723128	237723262	1000	+	.	gene_id "MSTRG.17433"; transcript_id "MSTRG.17433.9"; exon_number "70";
chr1	StringTie	exon	237727087	237727199	1000	+	.	gene_id "MSTRG.17433"; transcript_id "MSTRG.17433.9"; exon_number "71";
chr1	StringTie	exon	237730260	237730356	1000	+	.	gene_id "MSTRG.17433"; transcript_id "MSTRG.17433.9"; exon_number "72";
chr1	StringTie	exon	237732046	237732149	1000	+	.	gene_id "MSTRG.17433"; transcript_id "MSTRG.17433.9"; exon_number "73";
chr1	StringTie	exon	237733705	237733756	1000	+	.	gene_id "MSTRG.17433"; transcript_id "MSTRG.17433.9"; exon_number "74";
chr1	StringTie	exon	237742296	237742349	1000	+	.	gene_id "MSTRG.17433"; transcript_id "MSTRG.17433.9"; exon_number "75";
chr1	StringTie	exon	237756288	237756387	1000	+	.	gene_id "MSTRG.17433"; transcript_id "MSTRG.17433.9"; exon_number "76";
chr1	StringTie	exon	237757697	237757776	1000	+	.	gene_id "MSTRG.17433"; transcript_id "MSTRG.17433.9"; exon_number "77";
chr1	StringTie	exon	237759776	237759852	1000	+	.	gene_id "MSTRG.17433"; transcript_id "MSTRG.17433.9"; exon_number "78";
chr1	StringTie	exon	237760955	237761028	1000	+	.	gene_id "MSTRG.17433"; transcript_id "MSTRG.17433.9"; exon_number "79";
chr1	StringTie	exon	237770807	237770887	1000	+	.	gene_id "MSTRG.17433"; transcript_id "MSTRG.17433.9"; exon_number "80";
chr1	StringTie	exon	237772012	237772100	1000	+	.	gene_id "MSTRG.17433"; transcript_id "MSTRG.17433.9"; exon_number "81";
chr1	StringTie	exon	237773520	237773648	1000	+	.	gene_id "MSTRG.17433"; transcript_id "MSTRG.17433.9"; exon_number "82";
chr1	StringTie	exon	237778666	237778770	1000	+	.	gene_id "MSTRG.17433"; transcript_id "MSTRG.17433.9"; exon_number "83";
chr1	StringTie	exon	237781565	237781646	1000	+	.	gene_id "MSTRG.17433"; transcript_id "MSTRG.17433.9"; exon_number "84";
chr1	StringTie	exon	237783675	237784972	1000	+	.	gene_id "MSTRG.17433"; transcript_id "MSTRG.17433.9"; exon_number "85";
chr1	StringTie	exon	237785969	237786036	1000	+	.	gene_id "MSTRG.17433"; transcript_id "MSTRG.17433.9"; exon_number "86";
chr1	StringTie	exon	237787988	237788135	1000	+	.	gene_id "MSTRG.17433"; transcript_id "MSTRG.17433.9"; exon_number "87";
chr1	StringTie	exon	237791429	237791515	1000	+	.	gene_id "MSTRG.17433"; transcript_id "MSTRG.17433.9"; exon_number "88";
chr1	StringTie	exon	237792105	237792323	1000	+	.	gene_id "MSTRG.17433"; transcript_id "MSTRG.17433.9"; exon_number "89";
chr1	StringTie	exon	237793867	237793997	1000	+	.	gene_id "MSTRG.17433"; transcript_id "MSTRG.17433.9"; exon_number "90";
chr1	StringTie	exon	237795289	237795331	1000	+	.	gene_id "MSTRG.17433"; transcript_id "MSTRG.17433.9"; exon_number "91";
chr1	StringTie	exon	237798037	237798170	1000	+	.	gene_id "MSTRG.17433"; transcript_id "MSTRG.17433.9"; exon_number "92";
chr1	StringTie	exon	237801856	237801916	1000	+	.	gene_id "MSTRG.17433"; transcript_id "MSTRG.17433.9"; exon_number "93";
chr1	StringTie	exon	237806137	237806283	1000	+	.	gene_id "MSTRG.17433"; transcript_id "MSTRG.17433.9"; exon_number "94";
chr1	StringTie	exon	237808901	237809035	1000	+	.	gene_id "MSTRG.17433"; transcript_id "MSTRG.17433.9"; exon_number "95";
chr1	StringTie	exon	237819036	237819192	1000	+	.	gene_id "MSTRG.17433"; transcript_id "MSTRG.17433.9"; exon_number "96";
chr1	StringTie	exon	237828381	237828445	1000	+	.	gene_id "MSTRG.17433"; transcript_id "MSTRG.17433.9"; exon_number "97";
chr1	StringTie	exon	237830530	237830630	1000	+	.	gene_id "MSTRG.17433"; transcript_id "MSTRG.17433.9"; exon_number "98";
chr1	StringTie	exon	237831514	237831565	1000	+	.	gene_id "MSTRG.17433"; transcript_id "MSTRG.17433.9"; exon_number "99";
chr1	StringTie	exon	237832552	237835754	1000	+	.	gene_id "MSTRG.17433"; transcript_id "MSTRG.17433.9"; exon_number "100";
chr1	StringTie	transcript	237655822	237834130	1000	+	.	gene_id "MSTRG.17433"; transcript_id "MSTRG.17433.90";
chr1	StringTie	exon	237655822	237655984	1000	+	.	gene_id "MSTRG.17433"; transcript_id "MSTRG.17433.90"; exon_number "1";
chr1	StringTie	exon	237657944	237658022	1000	+	.	gene_id "MSTRG.17433"; transcript_id "MSTRG.17433.90"; exon_number "2";
chr1	StringTie	exon	237659985	237660074	1000	+	.	gene_id "MSTRG.17433"; transcript_id "MSTRG.17433.90"; exon_number "3";
chr1	StringTie	exon	237660810	237660947	1000	+	.	gene_id "MSTRG.17433"; transcript_id "MSTRG.17433.90"; exon_number "4";
chr1	StringTie	exon	237666512	237666589	1000	+	.	gene_id "MSTRG.17433"; transcript_id "MSTRG.17433.90"; exon_number "5";
chr1	StringTie	exon	237667883	237667958	1000	+	.	gene_id "MSTRG.17433"; transcript_id "MSTRG.17433.90"; exon_number "6";
chr1	StringTie	exon	237674096	237674219	1000	+	.	gene_id "MSTRG.17433"; transcript_id "MSTRG.17433.90"; exon_number "7";
chr1	StringTie	exon	237674731	237674846	1000	+	.	gene_id "MSTRG.17433"; transcript_id "MSTRG.17433.90"; exon_number "8";
chr1	StringTie	exon	237698965	237699025	1000	+	.	gene_id "MSTRG.17433"; transcript_id "MSTRG.17433.90"; exon_number "9";
chr1	StringTie	exon	237700229	237700467	1000	+	.	gene_id "MSTRG.17433"; transcript_id "MSTRG.17433.90"; exon_number "10";
chr1	StringTie	exon	237701978	237702059	1000	+	.	gene_id "MSTRG.17433"; transcript_id "MSTRG.17433.90"; exon_number "11";
chr1	StringTie	exon	237705213	237705343	1000	+	.	gene_id "MSTRG.17433"; transcript_id "MSTRG.17433.90"; exon_number "12";
chr1	StringTie	exon	237706949	237707269	1000	+	.	gene_id "MSTRG.17433"; transcript_id "MSTRG.17433.90"; exon_number "13";
chr1	StringTie	exon	237708858	237709098	1000	+	.	gene_id "MSTRG.17433"; transcript_id "MSTRG.17433.90"; exon_number "14";
chr1	StringTie	exon	237709480	237709567	1000	+	.	gene_id "MSTRG.17433"; transcript_id "MSTRG.17433.90"; exon_number "15";
chr1	StringTie	exon	237711745	237711837	1000	+	.	gene_id "MSTRG.17433"; transcript_id "MSTRG.17433.90"; exon_number "16";
chr1	StringTie	exon	237717198	237717368	1000	+	.	gene_id "MSTRG.17433"; transcript_id "MSTRG.17433.90"; exon_number "17";
chr1	StringTie	exon	237718462	237718521	1000	+	.	gene_id "MSTRG.17433"; transcript_id "MSTRG.17433.90"; exon_number "18";
chr1	StringTie	exon	237723128	237723262	1000	+	.	gene_id "MSTRG.17433"; transcript_id "MSTRG.17433.90"; exon_number "19";
chr1	StringTie	exon	237727087	237727199	1000	+	.	gene_id "MSTRG.17433"; transcript_id "MSTRG.17433.90"; exon_number "20";
chr1	StringTie	exon	237730260	237730356	1000	+	.	gene_id "MSTRG.17433"; transcript_id "MSTRG.17433.90"; exon_number "21";
chr1	StringTie	exon	237732046	237732149	1000	+	.	gene_id "MSTRG.17433"; transcript_id "MSTRG.17433.90"; exon_number "22";
chr1	StringTie	exon	237733705	237733756	1000	+	.	gene_id "MSTRG.17433"; transcript_id "MSTRG.17433.90"; exon_number "23";
chr1	StringTie	exon	237742296	237742349	1000	+	.	gene_id "MSTRG.17433"; transcript_id "MSTRG.17433.90"; exon_number "24";
chr1	StringTie	exon	237743600	237743623	1000	+	.	gene_id "MSTRG.17433"; transcript_id "MSTRG.17433.90"; exon_number "25";
chr1	StringTie	exon	237756288	237756387	1000	+	.	gene_id "MSTRG.17433"; transcript_id "MSTRG.17433.90"; exon_number "26";
chr1	StringTie	exon	237757697	237757776	1000	+	.	gene_id "MSTRG.17433"; transcript_id "MSTRG.17433.90"; exon_number "27";
chr1	StringTie	exon	237759776	237759852	1000	+	.	gene_id "MSTRG.17433"; transcript_id "MSTRG.17433.90"; exon_number "28";
chr1	StringTie	exon	237760955	237761028	1000	+	.	gene_id "MSTRG.17433"; transcript_id "MSTRG.17433.90"; exon_number "29";
chr1	StringTie	exon	237770807	237770887	1000	+	.	gene_id "MSTRG.17433"; transcript_id "MSTRG.17433.90"; exon_number "30";
chr1	StringTie	exon	237772012	237772100	1000	+	.	gene_id "MSTRG.17433"; transcript_id "MSTRG.17433.90"; exon_number "31";
chr1	StringTie	exon	237773520	237773648	1000	+	.	gene_id "MSTRG.17433"; transcript_id "MSTRG.17433.90"; exon_number "32";
chr1	StringTie	exon	237778666	237778770	1000	+	.	gene_id "MSTRG.17433"; transcript_id "MSTRG.17433.90"; exon_number "33";
chr1	StringTie	exon	237781565	237781646	1000	+	.	gene_id "MSTRG.17433"; transcript_id "MSTRG.17433.90"; exon_number "34";
chr1	StringTie	exon	237783675	237784972	1000	+	.	gene_id "MSTRG.17433"; transcript_id "MSTRG.17433.90"; exon_number "35";
chr1	StringTie	exon	237785975	237786036	1000	+	.	gene_id "MSTRG.17433"; transcript_id "MSTRG.17433.90"; exon_number "36";
chr1	StringTie	exon	237787988	237788135	1000	+	.	gene_id "MSTRG.17433"; transcript_id "MSTRG.17433.90"; exon_number "37";
chr1	StringTie	exon	237791429	237791515	1000	+	.	gene_id "MSTRG.17433"; transcript_id "MSTRG.17433.90"; exon_number "38";
chr1	StringTie	exon	237792105	237792323	1000	+	.	gene_id "MSTRG.17433"; transcript_id "MSTRG.17433.90"; exon_number "39";
chr1	StringTie	exon	237793867	237793997	1000	+	.	gene_id "MSTRG.17433"; transcript_id "MSTRG.17433.90"; exon_number "40";
chr1	StringTie	exon	237795289	237795331	1000	+	.	gene_id "MSTRG.17433"; transcript_id "MSTRG.17433.90"; exon_number "41";
chr1	StringTie	exon	237798037	237798170	1000	+	.	gene_id "MSTRG.17433"; transcript_id "MSTRG.17433.90"; exon_number "42";
chr1	StringTie	exon	237801856	237801916	1000	+	.	gene_id "MSTRG.17433"; transcript_id "MSTRG.17433.90"; exon_number "43";
chr1	StringTie	exon	237806137	237806283	1000	+	.	gene_id "MSTRG.17433"; transcript_id "MSTRG.17433.90"; exon_number "44";
chr1	StringTie	exon	237808901	237809035	1000	+	.	gene_id "MSTRG.17433"; transcript_id "MSTRG.17433.90"; exon_number "45";
chr1	StringTie	exon	237819036	237819192	1000	+	.	gene_id "MSTRG.17433"; transcript_id "MSTRG.17433.90"; exon_number "46";
chr1	StringTie	exon	237828381	237828445	1000	+	.	gene_id "MSTRG.17433"; transcript_id "MSTRG.17433.90"; exon_number "47";
chr1	StringTie	exon	237830530	237830630	1000	+	.	gene_id "MSTRG.17433"; transcript_id "MSTRG.17433.90"; exon_number "48";
chr1	StringTie	exon	237831514	237831565	1000	+	.	gene_id "MSTRG.17433"; transcript_id "MSTRG.17433.90"; exon_number "49";
chr1	StringTie	exon	237832552	237834130	1000	+	.	gene_id "MSTRG.17433"; transcript_id "MSTRG.17433.90"; exon_number "50";
chr1	StringTie	transcript	237657942	237834257	1000	+	.	gene_id "MSTRG.17433"; transcript_id "MSTRG.17433.91";
chr1	StringTie	exon	237657942	237658022	1000	+	.	gene_id "MSTRG.17433"; transcript_id "MSTRG.17433.91"; exon_number "1";
chr1	StringTie	exon	237659985	237660074	1000	+	.	gene_id "MSTRG.17433"; transcript_id "MSTRG.17433.91"; exon_number "2";
chr1	StringTie	exon	237660810	237660947	1000	+	.	gene_id "MSTRG.17433"; transcript_id "MSTRG.17433.91"; exon_number "3";
chr1	StringTie	exon	237666512	237666589	1000	+	.	gene_id "MSTRG.17433"; transcript_id "MSTRG.17433.91"; exon_number "4";
chr1	StringTie	exon	237667883	237667958	1000	+	.	gene_id "MSTRG.17433"; transcript_id "MSTRG.17433.91"; exon_number "5";
chr1	StringTie	exon	237674096	237674219	1000	+	.	gene_id "MSTRG.17433"; transcript_id "MSTRG.17433.91"; exon_number "6";
chr1	StringTie	exon	237674731	237674846	1000	+	.	gene_id "MSTRG.17433"; transcript_id "MSTRG.17433.91"; exon_number "7";
chr1	StringTie	exon	237678048	237678112	1000	+	.	gene_id "MSTRG.17433"; transcript_id "MSTRG.17433.91"; exon_number "8";
chr1	StringTie	exon	237680517	237680577	1000	+	.	gene_id "MSTRG.17433"; transcript_id "MSTRG.17433.91"; exon_number "9";
chr1	StringTie	exon	237698965	237699025	1000	+	.	gene_id "MSTRG.17433"; transcript_id "MSTRG.17433.91"; exon_number "10";
chr1	StringTie	exon	237700229	237700467	1000	+	.	gene_id "MSTRG.17433"; transcript_id "MSTRG.17433.91"; exon_number "11";
chr1	StringTie	exon	237701978	237702059	1000	+	.	gene_id "MSTRG.17433"; transcript_id "MSTRG.17433.91"; exon_number "12";
chr1	StringTie	exon	237705213	237705343	1000	+	.	gene_id "MSTRG.17433"; transcript_id "MSTRG.17433.91"; exon_number "13";
chr1	StringTie	exon	237706949	237707269	1000	+	.	gene_id "MSTRG.17433"; transcript_id "MSTRG.17433.91"; exon_number "14";
chr1	StringTie	exon	237708858	237709098	1000	+	.	gene_id "MSTRG.17433"; transcript_id "MSTRG.17433.91"; exon_number "15";
chr1	StringTie	exon	237709480	237709567	1000	+	.	gene_id "MSTRG.17433"; transcript_id "MSTRG.17433.91"; exon_number "16";
chr1	StringTie	exon	237711745	237711837	1000	+	.	gene_id "MSTRG.17433"; transcript_id "MSTRG.17433.91"; exon_number "17";
chr1	StringTie	exon	237717198	237717368	1000	+	.	gene_id "MSTRG.17433"; transcript_id "MSTRG.17433.91"; exon_number "18";
chr1	StringTie	exon	237718462	237718521	1000	+	.	gene_id "MSTRG.17433"; transcript_id "MSTRG.17433.91"; exon_number "19";
chr1	StringTie	exon	237723128	237723262	1000	+	.	gene_id "MSTRG.17433"; transcript_id "MSTRG.17433.91"; exon_number "20";
chr1	StringTie	exon	237726273	237726308	1000	+	.	gene_id "MSTRG.17433"; transcript_id "MSTRG.17433.91"; exon_number "21";
chr1	StringTie	exon	237727087	237727199	1000	+	.	gene_id "MSTRG.17433"; transcript_id "MSTRG.17433.91"; exon_number "22";
chr1	StringTie	exon	237730260	237730356	1000	+	.	gene_id "MSTRG.17433"; transcript_id "MSTRG.17433.91"; exon_number "23";
chr1	StringTie	exon	237732046	237732149	1000	+	.	gene_id "MSTRG.17433"; transcript_id "MSTRG.17433.91"; exon_number "24";
chr1	StringTie	exon	237733705	237733756	1000	+	.	gene_id "MSTRG.17433"; transcript_id "MSTRG.17433.91"; exon_number "25";
chr1	StringTie	exon	237742296	237742349	1000	+	.	gene_id "MSTRG.17433"; transcript_id "MSTRG.17433.91"; exon_number "26";
chr1	StringTie	exon	237756288	237756387	1000	+	.	gene_id "MSTRG.17433"; transcript_id "MSTRG.17433.91"; exon_number "27";
chr1	StringTie	exon	237757697	237757776	1000	+	.	gene_id "MSTRG.17433"; transcript_id "MSTRG.17433.91"; exon_number "28";
chr1	StringTie	exon	237759776	237759852	1000	+	.	gene_id "MSTRG.17433"; transcript_id "MSTRG.17433.91"; exon_number "29";
chr1	StringTie	exon	237760955	237761028	1000	+	.	gene_id "MSTRG.17433"; transcript_id "MSTRG.17433.91"; exon_number "30";
chr1	StringTie	exon	237770807	237770887	1000	+	.	gene_id "MSTRG.17433"; transcript_id "MSTRG.17433.91"; exon_number "31";
chr1	StringTie	exon	237772012	237772100	1000	+	.	gene_id "MSTRG.17433"; transcript_id "MSTRG.17433.91"; exon_number "32";
chr1	StringTie	exon	237773520	237773648	1000	+	.	gene_id "MSTRG.17433"; transcript_id "MSTRG.17433.91"; exon_number "33";
chr1	StringTie	exon	237778666	237778770	1000	+	.	gene_id "MSTRG.17433"; transcript_id "MSTRG.17433.91"; exon_number "34";
chr1	StringTie	exon	237781565	237781646	1000	+	.	gene_id "MSTRG.17433"; transcript_id "MSTRG.17433.91"; exon_number "35";
chr1	StringTie	exon	237783675	237784972	1000	+	.	gene_id "MSTRG.17433"; transcript_id "MSTRG.17433.91"; exon_number "36";
chr1	StringTie	exon	237785969	237786036	1000	+	.	gene_id "MSTRG.17433"; transcript_id "MSTRG.17433.91"; exon_number "37";
chr1	StringTie	exon	237787988	237788135	1000	+	.	gene_id "MSTRG.17433"; transcript_id "MSTRG.17433.91"; exon_number "38";
chr1	StringTie	exon	237791429	237791515	1000	+	.	gene_id "MSTRG.17433"; transcript_id "MSTRG.17433.91"; exon_number "39";
chr1	StringTie	exon	237792105	237792323	1000	+	.	gene_id "MSTRG.17433"; transcript_id "MSTRG.17433.91"; exon_number "40";
chr1	StringTie	exon	237793867	237793997	1000	+	.	gene_id "MSTRG.17433"; transcript_id "MSTRG.17433.91"; exon_number "41";
chr1	StringTie	exon	237795289	237795331	1000	+	.	gene_id "MSTRG.17433"; transcript_id "MSTRG.17433.91"; exon_number "42";
chr1	StringTie	exon	237798037	237798170	1000	+	.	gene_id "MSTRG.17433"; transcript_id "MSTRG.17433.91"; exon_number "43";
chr1	StringTie	exon	237801856	237801916	1000	+	.	gene_id "MSTRG.17433"; transcript_id "MSTRG.17433.91"; exon_number "44";
chr1	StringTie	exon	237806137	237806283	1000	+	.	gene_id "MSTRG.17433"; transcript_id "MSTRG.17433.91"; exon_number "45";
chr1	StringTie	exon	237808901	237809035	1000	+	.	gene_id "MSTRG.17433"; transcript_id "MSTRG.17433.91"; exon_number "46";
chr1	StringTie	exon	237819036	237819192	1000	+	.	gene_id "MSTRG.17433"; transcript_id "MSTRG.17433.91"; exon_number "47";
chr1	StringTie	exon	237828381	237828445	1000	+	.	gene_id "MSTRG.17433"; transcript_id "MSTRG.17433.91"; exon_number "48";
chr1	StringTie	exon	237830530	237830630	1000	+	.	gene_id "MSTRG.17433"; transcript_id "MSTRG.17433.91"; exon_number "49";
chr1	StringTie	exon	237831514	237831565	1000	+	.	gene_id "MSTRG.17433"; transcript_id "MSTRG.17433.91"; exon_number "50";
chr1	StringTie	exon	237832552	237834257	1000	+	.	gene_id "MSTRG.17433"; transcript_id "MSTRG.17433.91"; exon_number "51";
chr1	StringTie	transcript	237657942	237834503	1000	+	.	gene_id "MSTRG.17433"; transcript_id "MSTRG.17433.92";
chr1	StringTie	exon	237657942	237658022	1000	+	.	gene_id "MSTRG.17433"; transcript_id "MSTRG.17433.92"; exon_number "1";
chr1	StringTie	exon	237659985	237660074	1000	+	.	gene_id "MSTRG.17433"; transcript_id "MSTRG.17433.92"; exon_number "2";
chr1	StringTie	exon	237660810	237660947	1000	+	.	gene_id "MSTRG.17433"; transcript_id "MSTRG.17433.92"; exon_number "3";
chr1	StringTie	exon	237666512	237666589	1000	+	.	gene_id "MSTRG.17433"; transcript_id "MSTRG.17433.92"; exon_number "4";
chr1	StringTie	exon	237667883	237667958	1000	+	.	gene_id "MSTRG.17433"; transcript_id "MSTRG.17433.92"; exon_number "5";
chr1	StringTie	exon	237674096	237674219	1000	+	.	gene_id "MSTRG.17433"; transcript_id "MSTRG.17433.92"; exon_number "6";
chr1	StringTie	exon	237674731	237674846	1000	+	.	gene_id "MSTRG.17433"; transcript_id "MSTRG.17433.92"; exon_number "7";
chr1	StringTie	exon	237678048	237678112	1000	+	.	gene_id "MSTRG.17433"; transcript_id "MSTRG.17433.92"; exon_number "8";
chr1	StringTie	exon	237680517	237680577	1000	+	.	gene_id "MSTRG.17433"; transcript_id "MSTRG.17433.92"; exon_number "9";
chr1	StringTie	exon	237698965	237699025	1000	+	.	gene_id "MSTRG.17433"; transcript_id "MSTRG.17433.92"; exon_number "10";
chr1	StringTie	exon	237700229	237700467	1000	+	.	gene_id "MSTRG.17433"; transcript_id "MSTRG.17433.92"; exon_number "11";
chr1	StringTie	exon	237701978	237702059	1000	+	.	gene_id "MSTRG.17433"; transcript_id "MSTRG.17433.92"; exon_number "12";
chr1	StringTie	exon	237705213	237705343	1000	+	.	gene_id "MSTRG.17433"; transcript_id "MSTRG.17433.92"; exon_number "13";
chr1	StringTie	exon	237706949	237707269	1000	+	.	gene_id "MSTRG.17433"; transcript_id "MSTRG.17433.92"; exon_number "14";
chr1	StringTie	exon	237708858	237709098	1000	+	.	gene_id "MSTRG.17433"; transcript_id "MSTRG.17433.92"; exon_number "15";
chr1	StringTie	exon	237709480	237709567	1000	+	.	gene_id "MSTRG.17433"; transcript_id "MSTRG.17433.92"; exon_number "16";
chr1	StringTie	exon	237711745	237711837	1000	+	.	gene_id "MSTRG.17433"; transcript_id "MSTRG.17433.92"; exon_number "17";
chr1	StringTie	exon	237717198	237717368	1000	+	.	gene_id "MSTRG.17433"; transcript_id "MSTRG.17433.92"; exon_number "18";
chr1	StringTie	exon	237718462	237718521	1000	+	.	gene_id "MSTRG.17433"; transcript_id "MSTRG.17433.92"; exon_number "19";
chr1	StringTie	exon	237723128	237723262	1000	+	.	gene_id "MSTRG.17433"; transcript_id "MSTRG.17433.92"; exon_number "20";
chr1	StringTie	exon	237727087	237727199	1000	+	.	gene_id "MSTRG.17433"; transcript_id "MSTRG.17433.92"; exon_number "21";
chr1	StringTie	exon	237730260	237730356	1000	+	.	gene_id "MSTRG.17433"; transcript_id "MSTRG.17433.92"; exon_number "22";
chr1	StringTie	exon	237732046	237732149	1000	+	.	gene_id "MSTRG.17433"; transcript_id "MSTRG.17433.92"; exon_number "23";
chr1	StringTie	exon	237733705	237733756	1000	+	.	gene_id "MSTRG.17433"; transcript_id "MSTRG.17433.92"; exon_number "24";
chr1	StringTie	exon	237742296	237742349	1000	+	.	gene_id "MSTRG.17433"; transcript_id "MSTRG.17433.92"; exon_number "25";
chr1	StringTie	exon	237743600	237743623	1000	+	.	gene_id "MSTRG.17433"; transcript_id "MSTRG.17433.92"; exon_number "26";
chr1	StringTie	exon	237756288	237756387	1000	+	.	gene_id "MSTRG.17433"; transcript_id "MSTRG.17433.92"; exon_number "27";
chr1	StringTie	exon	237757697	237757776	1000	+	.	gene_id "MSTRG.17433"; transcript_id "MSTRG.17433.92"; exon_number "28";
chr1	StringTie	exon	237759776	237759852	1000	+	.	gene_id "MSTRG.17433"; transcript_id "MSTRG.17433.92"; exon_number "29";
chr1	StringTie	exon	237760955	237761028	1000	+	.	gene_id "MSTRG.17433"; transcript_id "MSTRG.17433.92"; exon_number "30";
chr1	StringTie	exon	237770807	237770887	1000	+	.	gene_id "MSTRG.17433"; transcript_id "MSTRG.17433.92"; exon_number "31";
chr1	StringTie	exon	237772012	237772100	1000	+	.	gene_id "MSTRG.17433"; transcript_id "MSTRG.17433.92"; exon_number "32";
chr1	StringTie	exon	237773520	237773648	1000	+	.	gene_id "MSTRG.17433"; transcript_id "MSTRG.17433.92"; exon_number "33";
chr1	StringTie	exon	237778666	237778770	1000	+	.	gene_id "MSTRG.17433"; transcript_id "MSTRG.17433.92"; exon_number "34";
chr1	StringTie	exon	237781565	237781646	1000	+	.	gene_id "MSTRG.17433"; transcript_id "MSTRG.17433.92"; exon_number "35";
chr1	StringTie	exon	237783675	237784972	1000	+	.	gene_id "MSTRG.17433"; transcript_id "MSTRG.17433.92"; exon_number "36";
chr1	StringTie	exon	237785969	237786036	1000	+	.	gene_id "MSTRG.17433"; transcript_id "MSTRG.17433.92"; exon_number "37";
chr1	StringTie	exon	237787988	237788135	1000	+	.	gene_id "MSTRG.17433"; transcript_id "MSTRG.17433.92"; exon_number "38";
chr1	StringTie	exon	237791429	237791515	1000	+	.	gene_id "MSTRG.17433"; transcript_id "MSTRG.17433.92"; exon_number "39";
chr1	StringTie	exon	237792105	237792323	1000	+	.	gene_id "MSTRG.17433"; transcript_id "MSTRG.17433.92"; exon_number "40";
chr1	StringTie	exon	237793867	237793997	1000	+	.	gene_id "MSTRG.17433"; transcript_id "MSTRG.17433.92"; exon_number "41";
chr1	StringTie	exon	237795289	237795331	1000	+	.	gene_id "MSTRG.17433"; transcript_id "MSTRG.17433.92"; exon_number "42";
chr1	StringTie	exon	237798037	237798170	1000	+	.	gene_id "MSTRG.17433"; transcript_id "MSTRG.17433.92"; exon_number "43";
chr1	StringTie	exon	237801856	237801916	1000	+	.	gene_id "MSTRG.17433"; transcript_id "MSTRG.17433.92"; exon_number "44";
chr1	StringTie	exon	237806137	237806283	1000	+	.	gene_id "MSTRG.17433"; transcript_id "MSTRG.17433.92"; exon_number "45";
chr1	StringTie	exon	237808901	237809035	1000	+	.	gene_id "MSTRG.17433"; transcript_id "MSTRG.17433.92"; exon_number "46";
chr1	StringTie	exon	237819036	237819192	1000	+	.	gene_id "MSTRG.17433"; transcript_id "MSTRG.17433.92"; exon_number "47";
chr1	StringTie	exon	237828381	237828445	1000	+	.	gene_id "MSTRG.17433"; transcript_id "MSTRG.17433.92"; exon_number "48";
chr1	StringTie	exon	237830530	237830630	1000	+	.	gene_id "MSTRG.17433"; transcript_id "MSTRG.17433.92"; exon_number "49";
chr1	StringTie	exon	237831514	237831565	1000	+	.	gene_id "MSTRG.17433"; transcript_id "MSTRG.17433.92"; exon_number "50";
chr1	StringTie	exon	237832552	237834503	1000	+	.	gene_id "MSTRG.17433"; transcript_id "MSTRG.17433.92"; exon_number "51";
chr1	StringTie	transcript	237666396	237833994	1000	+	.	gene_id "MSTRG.17433"; transcript_id "MSTRG.17433.93";
chr1	StringTie	exon	237666396	237666589	1000	+	.	gene_id "MSTRG.17433"; transcript_id "MSTRG.17433.93"; exon_number "1";
chr1	StringTie	exon	237667883	237667958	1000	+	.	gene_id "MSTRG.17433"; transcript_id "MSTRG.17433.93"; exon_number "2";
chr1	StringTie	exon	237674096	237674219	1000	+	.	gene_id "MSTRG.17433"; transcript_id "MSTRG.17433.93"; exon_number "3";
chr1	StringTie	exon	237674731	237674846	1000	+	.	gene_id "MSTRG.17433"; transcript_id "MSTRG.17433.93"; exon_number "4";
chr1	StringTie	exon	237678048	237678112	1000	+	.	gene_id "MSTRG.17433"; transcript_id "MSTRG.17433.93"; exon_number "5";
chr1	StringTie	exon	237680456	237680577	1000	+	.	gene_id "MSTRG.17433"; transcript_id "MSTRG.17433.93"; exon_number "6";
chr1	StringTie	exon	237698965	237699025	1000	+	.	gene_id "MSTRG.17433"; transcript_id "MSTRG.17433.93"; exon_number "7";
chr1	StringTie	exon	237700229	237700467	1000	+	.	gene_id "MSTRG.17433"; transcript_id "MSTRG.17433.93"; exon_number "8";
chr1	StringTie	exon	237701978	237702059	1000	+	.	gene_id "MSTRG.17433"; transcript_id "MSTRG.17433.93"; exon_number "9";
chr1	StringTie	exon	237705213	237705343	1000	+	.	gene_id "MSTRG.17433"; transcript_id "MSTRG.17433.93"; exon_number "10";
chr1	StringTie	exon	237706949	237707269	1000	+	.	gene_id "MSTRG.17433"; transcript_id "MSTRG.17433.93"; exon_number "11";
chr1	StringTie	exon	237708858	237709098	1000	+	.	gene_id "MSTRG.17433"; transcript_id "MSTRG.17433.93"; exon_number "12";
chr1	StringTie	exon	237709480	237709567	1000	+	.	gene_id "MSTRG.17433"; transcript_id "MSTRG.17433.93"; exon_number "13";
chr1	StringTie	exon	237711745	237711837	1000	+	.	gene_id "MSTRG.17433"; transcript_id "MSTRG.17433.93"; exon_number "14";
chr1	StringTie	exon	237717198	237717368	1000	+	.	gene_id "MSTRG.17433"; transcript_id "MSTRG.17433.93"; exon_number "15";
chr1	StringTie	exon	237718462	237718521	1000	+	.	gene_id "MSTRG.17433"; transcript_id "MSTRG.17433.93"; exon_number "16";
chr1	StringTie	exon	237723128	237723262	1000	+	.	gene_id "MSTRG.17433"; transcript_id "MSTRG.17433.93"; exon_number "17";
chr1	StringTie	exon	237727087	237727199	1000	+	.	gene_id "MSTRG.17433"; transcript_id "MSTRG.17433.93"; exon_number "18";
chr1	StringTie	exon	237730260	237730356	1000	+	.	gene_id "MSTRG.17433"; transcript_id "MSTRG.17433.93"; exon_number "19";
chr1	StringTie	exon	237732046	237732149	1000	+	.	gene_id "MSTRG.17433"; transcript_id "MSTRG.17433.93"; exon_number "20";
chr1	StringTie	exon	237733705	237733756	1000	+	.	gene_id "MSTRG.17433"; transcript_id "MSTRG.17433.93"; exon_number "21";
chr1	StringTie	exon	237742296	237742349	1000	+	.	gene_id "MSTRG.17433"; transcript_id "MSTRG.17433.93"; exon_number "22";
chr1	StringTie	exon	237743600	237743623	1000	+	.	gene_id "MSTRG.17433"; transcript_id "MSTRG.17433.93"; exon_number "23";
chr1	StringTie	exon	237756288	237756387	1000	+	.	gene_id "MSTRG.17433"; transcript_id "MSTRG.17433.93"; exon_number "24";
chr1	StringTie	exon	237757697	237757776	1000	+	.	gene_id "MSTRG.17433"; transcript_id "MSTRG.17433.93"; exon_number "25";
chr1	StringTie	exon	237759776	237759852	1000	+	.	gene_id "MSTRG.17433"; transcript_id "MSTRG.17433.93"; exon_number "26";
chr1	StringTie	exon	237760955	237761028	1000	+	.	gene_id "MSTRG.17433"; transcript_id "MSTRG.17433.93"; exon_number "27";
chr1	StringTie	exon	237769587	237769619	1000	+	.	gene_id "MSTRG.17433"; transcript_id "MSTRG.17433.93"; exon_number "28";
chr1	StringTie	exon	237770807	237770887	1000	+	.	gene_id "MSTRG.17433"; transcript_id "MSTRG.17433.93"; exon_number "29";
chr1	StringTie	exon	237772012	237772100	1000	+	.	gene_id "MSTRG.17433"; transcript_id "MSTRG.17433.93"; exon_number "30";
chr1	StringTie	exon	237773520	237773648	1000	+	.	gene_id "MSTRG.17433"; transcript_id "MSTRG.17433.93"; exon_number "31";
chr1	StringTie	exon	237778666	237778770	1000	+	.	gene_id "MSTRG.17433"; transcript_id "MSTRG.17433.93"; exon_number "32";
chr1	StringTie	exon	237781565	237781646	1000	+	.	gene_id "MSTRG.17433"; transcript_id "MSTRG.17433.93"; exon_number "33";
chr1	StringTie	exon	237783675	237784972	1000	+	.	gene_id "MSTRG.17433"; transcript_id "MSTRG.17433.93"; exon_number "34";
chr1	StringTie	exon	237785969	237786036	1000	+	.	gene_id "MSTRG.17433"; transcript_id "MSTRG.17433.93"; exon_number "35";
chr1	StringTie	exon	237787988	237788135	1000	+	.	gene_id "MSTRG.17433"; transcript_id "MSTRG.17433.93"; exon_number "36";
chr1	StringTie	exon	237791429	237791515	1000	+	.	gene_id "MSTRG.17433"; transcript_id "MSTRG.17433.93"; exon_number "37";
chr1	StringTie	exon	237792105	237792323	1000	+	.	gene_id "MSTRG.17433"; transcript_id "MSTRG.17433.93"; exon_number "38";
chr1	StringTie	exon	237793867	237793997	1000	+	.	gene_id "MSTRG.17433"; transcript_id "MSTRG.17433.93"; exon_number "39";
chr1	StringTie	exon	237795289	237795331	1000	+	.	gene_id "MSTRG.17433"; transcript_id "MSTRG.17433.93"; exon_number "40";
chr1	StringTie	exon	237798037	237798170	1000	+	.	gene_id "MSTRG.17433"; transcript_id "MSTRG.17433.93"; exon_number "41";
chr1	StringTie	exon	237801856	237801916	1000	+	.	gene_id "MSTRG.17433"; transcript_id "MSTRG.17433.93"; exon_number "42";
chr1	StringTie	exon	237806137	237806283	1000	+	.	gene_id "MSTRG.17433"; transcript_id "MSTRG.17433.93"; exon_number "43";
chr1	StringTie	exon	237808901	237809035	1000	+	.	gene_id "MSTRG.17433"; transcript_id "MSTRG.17433.93"; exon_number "44";
chr1	StringTie	exon	237819036	237819192	1000	+	.	gene_id "MSTRG.17433"; transcript_id "MSTRG.17433.93"; exon_number "45";
chr1	StringTie	exon	237828381	237828445	1000	+	.	gene_id "MSTRG.17433"; transcript_id "MSTRG.17433.93"; exon_number "46";
chr1	StringTie	exon	237830530	237830630	1000	+	.	gene_id "MSTRG.17433"; transcript_id "MSTRG.17433.93"; exon_number "47";
chr1	StringTie	exon	237831514	237831565	1000	+	.	gene_id "MSTRG.17433"; transcript_id "MSTRG.17433.93"; exon_number "48";
chr1	StringTie	exon	237832552	237833994	1000	+	.	gene_id "MSTRG.17433"; transcript_id "MSTRG.17433.93"; exon_number "49";
chr1	StringTie	transcript	237667890	237833988	1000	+	.	gene_id "MSTRG.17433"; transcript_id "MSTRG.17433.94";
chr1	StringTie	exon	237667890	237667958	1000	+	.	gene_id "MSTRG.17433"; transcript_id "MSTRG.17433.94"; exon_number "1";
chr1	StringTie	exon	237674096	237674219	1000	+	.	gene_id "MSTRG.17433"; transcript_id "MSTRG.17433.94"; exon_number "2";
chr1	StringTie	exon	237674731	237674846	1000	+	.	gene_id "MSTRG.17433"; transcript_id "MSTRG.17433.94"; exon_number "3";
chr1	StringTie	exon	237698965	237699025	1000	+	.	gene_id "MSTRG.17433"; transcript_id "MSTRG.17433.94"; exon_number "4";
chr1	StringTie	exon	237700229	237700467	1000	+	.	gene_id "MSTRG.17433"; transcript_id "MSTRG.17433.94"; exon_number "5";
chr1	StringTie	exon	237701978	237702059	1000	+	.	gene_id "MSTRG.17433"; transcript_id "MSTRG.17433.94"; exon_number "6";
chr1	StringTie	exon	237705213	237705343	1000	+	.	gene_id "MSTRG.17433"; transcript_id "MSTRG.17433.94"; exon_number "7";
chr1	StringTie	exon	237706949	237707269	1000	+	.	gene_id "MSTRG.17433"; transcript_id "MSTRG.17433.94"; exon_number "8";
chr1	StringTie	exon	237708858	237709098	1000	+	.	gene_id "MSTRG.17433"; transcript_id "MSTRG.17433.94"; exon_number "9";
chr1	StringTie	exon	237709480	237709567	1000	+	.	gene_id "MSTRG.17433"; transcript_id "MSTRG.17433.94"; exon_number "10";
chr1	StringTie	exon	237711745	237711837	1000	+	.	gene_id "MSTRG.17433"; transcript_id "MSTRG.17433.94"; exon_number "11";
chr1	StringTie	exon	237717198	237717368	1000	+	.	gene_id "MSTRG.17433"; transcript_id "MSTRG.17433.94"; exon_number "12";
chr1	StringTie	exon	237718462	237718521	1000	+	.	gene_id "MSTRG.17433"; transcript_id "MSTRG.17433.94"; exon_number "13";
chr1	StringTie	exon	237723128	237723262	1000	+	.	gene_id "MSTRG.17433"; transcript_id "MSTRG.17433.94"; exon_number "14";
chr1	StringTie	exon	237726273	237726310	1000	+	.	gene_id "MSTRG.17433"; transcript_id "MSTRG.17433.94"; exon_number "15";
chr1	StringTie	exon	237727089	237727199	1000	+	.	gene_id "MSTRG.17433"; transcript_id "MSTRG.17433.94"; exon_number "16";
chr1	StringTie	exon	237730260	237730356	1000	+	.	gene_id "MSTRG.17433"; transcript_id "MSTRG.17433.94"; exon_number "17";
chr1	StringTie	exon	237732046	237732149	1000	+	.	gene_id "MSTRG.17433"; transcript_id "MSTRG.17433.94"; exon_number "18";
chr1	StringTie	exon	237733705	237733756	1000	+	.	gene_id "MSTRG.17433"; transcript_id "MSTRG.17433.94"; exon_number "19";
chr1	StringTie	exon	237742296	237742349	1000	+	.	gene_id "MSTRG.17433"; transcript_id "MSTRG.17433.94"; exon_number "20";
chr1	StringTie	exon	237756288	237756387	1000	+	.	gene_id "MSTRG.17433"; transcript_id "MSTRG.17433.94"; exon_number "21";
chr1	StringTie	exon	237757697	237757776	1000	+	.	gene_id "MSTRG.17433"; transcript_id "MSTRG.17433.94"; exon_number "22";
chr1	StringTie	exon	237759776	237759852	1000	+	.	gene_id "MSTRG.17433"; transcript_id "MSTRG.17433.94"; exon_number "23";
chr1	StringTie	exon	237760955	237761028	1000	+	.	gene_id "MSTRG.17433"; transcript_id "MSTRG.17433.94"; exon_number "24";
chr1	StringTie	exon	237770807	237770887	1000	+	.	gene_id "MSTRG.17433"; transcript_id "MSTRG.17433.94"; exon_number "25";
chr1	StringTie	exon	237772012	237772100	1000	+	.	gene_id "MSTRG.17433"; transcript_id "MSTRG.17433.94"; exon_number "26";
chr1	StringTie	exon	237773520	237773648	1000	+	.	gene_id "MSTRG.17433"; transcript_id "MSTRG.17433.94"; exon_number "27";
chr1	StringTie	exon	237778666	237778770	1000	+	.	gene_id "MSTRG.17433"; transcript_id "MSTRG.17433.94"; exon_number "28";
chr1	StringTie	exon	237781565	237781646	1000	+	.	gene_id "MSTRG.17433"; transcript_id "MSTRG.17433.94"; exon_number "29";
chr1	StringTie	exon	237783675	237784972	1000	+	.	gene_id "MSTRG.17433"; transcript_id "MSTRG.17433.94"; exon_number "30";
chr1	StringTie	exon	237785969	237786036	1000	+	.	gene_id "MSTRG.17433"; transcript_id "MSTRG.17433.94"; exon_number "31";
chr1	StringTie	exon	237787988	237788135	1000	+	.	gene_id "MSTRG.17433"; transcript_id "MSTRG.17433.94"; exon_number "32";
chr1	StringTie	exon	237791429	237791515	1000	+	.	gene_id "MSTRG.17433"; transcript_id "MSTRG.17433.94"; exon_number "33";
chr1	StringTie	exon	237792105	237792323	1000	+	.	gene_id "MSTRG.17433"; transcript_id "MSTRG.17433.94"; exon_number "34";
chr1	StringTie	exon	237793867	237793997	1000	+	.	gene_id "MSTRG.17433"; transcript_id "MSTRG.17433.94"; exon_number "35";
chr1	StringTie	exon	237795289	237795331	1000	+	.	gene_id "MSTRG.17433"; transcript_id "MSTRG.17433.94"; exon_number "36";
chr1	StringTie	exon	237798037	237798170	1000	+	.	gene_id "MSTRG.17433"; transcript_id "MSTRG.17433.94"; exon_number "37";
chr1	StringTie	exon	237801856	237801916	1000	+	.	gene_id "MSTRG.17433"; transcript_id "MSTRG.17433.94"; exon_number "38";
chr1	StringTie	exon	237806137	237806283	1000	+	.	gene_id "MSTRG.17433"; transcript_id "MSTRG.17433.94"; exon_number "39";
chr1	StringTie	exon	237808901	237809035	1000	+	.	gene_id "MSTRG.17433"; transcript_id "MSTRG.17433.94"; exon_number "40";
chr1	StringTie	exon	237814991	237819192	1000	+	.	gene_id "MSTRG.17433"; transcript_id "MSTRG.17433.94"; exon_number "41";
chr1	StringTie	exon	237828381	237828445	1000	+	.	gene_id "MSTRG.17433"; transcript_id "MSTRG.17433.94"; exon_number "42";
chr1	StringTie	exon	237830530	237830630	1000	+	.	gene_id "MSTRG.17433"; transcript_id "MSTRG.17433.94"; exon_number "43";
chr1	StringTie	exon	237831514	237831565	1000	+	.	gene_id "MSTRG.17433"; transcript_id "MSTRG.17433.94"; exon_number "44";
chr1	StringTie	exon	237832552	237833988	1000	+	.	gene_id "MSTRG.17433"; transcript_id "MSTRG.17433.94"; exon_number "45";
chr1	StringTie	transcript	237674764	237815415	1000	+	.	gene_id "MSTRG.17433"; transcript_id "MSTRG.17433.95";
chr1	StringTie	exon	237674764	237674846	1000	+	.	gene_id "MSTRG.17433"; transcript_id "MSTRG.17433.95"; exon_number "1";
chr1	StringTie	exon	237680456	237680577	1000	+	.	gene_id "MSTRG.17433"; transcript_id "MSTRG.17433.95"; exon_number "2";
chr1	StringTie	exon	237698965	237699025	1000	+	.	gene_id "MSTRG.17433"; transcript_id "MSTRG.17433.95"; exon_number "3";
chr1	StringTie	exon	237700229	237700467	1000	+	.	gene_id "MSTRG.17433"; transcript_id "MSTRG.17433.95"; exon_number "4";
chr1	StringTie	exon	237701978	237702059	1000	+	.	gene_id "MSTRG.17433"; transcript_id "MSTRG.17433.95"; exon_number "5";
chr1	StringTie	exon	237705213	237705343	1000	+	.	gene_id "MSTRG.17433"; transcript_id "MSTRG.17433.95"; exon_number "6";
chr1	StringTie	exon	237706949	237707269	1000	+	.	gene_id "MSTRG.17433"; transcript_id "MSTRG.17433.95"; exon_number "7";
chr1	StringTie	exon	237708858	237709098	1000	+	.	gene_id "MSTRG.17433"; transcript_id "MSTRG.17433.95"; exon_number "8";
chr1	StringTie	exon	237709480	237709567	1000	+	.	gene_id "MSTRG.17433"; transcript_id "MSTRG.17433.95"; exon_number "9";
chr1	StringTie	exon	237711745	237711837	1000	+	.	gene_id "MSTRG.17433"; transcript_id "MSTRG.17433.95"; exon_number "10";
chr1	StringTie	exon	237717198	237717368	1000	+	.	gene_id "MSTRG.17433"; transcript_id "MSTRG.17433.95"; exon_number "11";
chr1	StringTie	exon	237718462	237718521	1000	+	.	gene_id "MSTRG.17433"; transcript_id "MSTRG.17433.95"; exon_number "12";
chr1	StringTie	exon	237723128	237723262	1000	+	.	gene_id "MSTRG.17433"; transcript_id "MSTRG.17433.95"; exon_number "13";
chr1	StringTie	exon	237726273	237726308	1000	+	.	gene_id "MSTRG.17433"; transcript_id "MSTRG.17433.95"; exon_number "14";
chr1	StringTie	exon	237727087	237727199	1000	+	.	gene_id "MSTRG.17433"; transcript_id "MSTRG.17433.95"; exon_number "15";
chr1	StringTie	exon	237730260	237730356	1000	+	.	gene_id "MSTRG.17433"; transcript_id "MSTRG.17433.95"; exon_number "16";
chr1	StringTie	exon	237732046	237732149	1000	+	.	gene_id "MSTRG.17433"; transcript_id "MSTRG.17433.95"; exon_number "17";
chr1	StringTie	exon	237733705	237733756	1000	+	.	gene_id "MSTRG.17433"; transcript_id "MSTRG.17433.95"; exon_number "18";
chr1	StringTie	exon	237742296	237742349	1000	+	.	gene_id "MSTRG.17433"; transcript_id "MSTRG.17433.95"; exon_number "19";
chr1	StringTie	exon	237755061	237755117	1000	+	.	gene_id "MSTRG.17433"; transcript_id "MSTRG.17433.95"; exon_number "20";
chr1	StringTie	exon	237756288	237756387	1000	+	.	gene_id "MSTRG.17433"; transcript_id "MSTRG.17433.95"; exon_number "21";
chr1	StringTie	exon	237757697	237757776	1000	+	.	gene_id "MSTRG.17433"; transcript_id "MSTRG.17433.95"; exon_number "22";
chr1	StringTie	exon	237759776	237759852	1000	+	.	gene_id "MSTRG.17433"; transcript_id "MSTRG.17433.95"; exon_number "23";
chr1	StringTie	exon	237760955	237761028	1000	+	.	gene_id "MSTRG.17433"; transcript_id "MSTRG.17433.95"; exon_number "24";
chr1	StringTie	exon	237770807	237770887	1000	+	.	gene_id "MSTRG.17433"; transcript_id "MSTRG.17433.95"; exon_number "25";
chr1	StringTie	exon	237772012	237772100	1000	+	.	gene_id "MSTRG.17433"; transcript_id "MSTRG.17433.95"; exon_number "26";
chr1	StringTie	exon	237773520	237773648	1000	+	.	gene_id "MSTRG.17433"; transcript_id "MSTRG.17433.95"; exon_number "27";
chr1	StringTie	exon	237778666	237778770	1000	+	.	gene_id "MSTRG.17433"; transcript_id "MSTRG.17433.95"; exon_number "28";
chr1	StringTie	exon	237781565	237781646	1000	+	.	gene_id "MSTRG.17433"; transcript_id "MSTRG.17433.95"; exon_number "29";
chr1	StringTie	exon	237783675	237784972	1000	+	.	gene_id "MSTRG.17433"; transcript_id "MSTRG.17433.95"; exon_number "30";
chr1	StringTie	exon	237785969	237786036	1000	+	.	gene_id "MSTRG.17433"; transcript_id "MSTRG.17433.95"; exon_number "31";
chr1	StringTie	exon	237787988	237788135	1000	+	.	gene_id "MSTRG.17433"; transcript_id "MSTRG.17433.95"; exon_number "32";
chr1	StringTie	exon	237792105	237792323	1000	+	.	gene_id "MSTRG.17433"; transcript_id "MSTRG.17433.95"; exon_number "33";
chr1	StringTie	exon	237793867	237793997	1000	+	.	gene_id "MSTRG.17433"; transcript_id "MSTRG.17433.95"; exon_number "34";
chr1	StringTie	exon	237795289	237795331	1000	+	.	gene_id "MSTRG.17433"; transcript_id "MSTRG.17433.95"; exon_number "35";
chr1	StringTie	exon	237798037	237798170	1000	+	.	gene_id "MSTRG.17433"; transcript_id "MSTRG.17433.95"; exon_number "36";
chr1	StringTie	exon	237801856	237801916	1000	+	.	gene_id "MSTRG.17433"; transcript_id "MSTRG.17433.95"; exon_number "37";
chr1	StringTie	exon	237806137	237806283	1000	+	.	gene_id "MSTRG.17433"; transcript_id "MSTRG.17433.95"; exon_number "38";
chr1	StringTie	exon	237808901	237809035	1000	+	.	gene_id "MSTRG.17433"; transcript_id "MSTRG.17433.95"; exon_number "39";
chr1	StringTie	exon	237815386	237815415	1000	+	.	gene_id "MSTRG.17433"; transcript_id "MSTRG.17433.95"; exon_number "40";
chr1	StringTie	transcript	237674764	237834317	1000	+	.	gene_id "MSTRG.17433"; transcript_id "MSTRG.17433.96";
chr1	StringTie	exon	237674764	237674846	1000	+	.	gene_id "MSTRG.17433"; transcript_id "MSTRG.17433.96"; exon_number "1";
chr1	StringTie	exon	237680456	237680577	1000	+	.	gene_id "MSTRG.17433"; transcript_id "MSTRG.17433.96"; exon_number "2";
chr1	StringTie	exon	237698965	237699025	1000	+	.	gene_id "MSTRG.17433"; transcript_id "MSTRG.17433.96"; exon_number "3";
chr1	StringTie	exon	237700229	237700467	1000	+	.	gene_id "MSTRG.17433"; transcript_id "MSTRG.17433.96"; exon_number "4";
chr1	StringTie	exon	237701978	237702059	1000	+	.	gene_id "MSTRG.17433"; transcript_id "MSTRG.17433.96"; exon_number "5";
chr1	StringTie	exon	237705213	237705343	1000	+	.	gene_id "MSTRG.17433"; transcript_id "MSTRG.17433.96"; exon_number "6";
chr1	StringTie	exon	237706949	237707269	1000	+	.	gene_id "MSTRG.17433"; transcript_id "MSTRG.17433.96"; exon_number "7";
chr1	StringTie	exon	237708858	237709098	1000	+	.	gene_id "MSTRG.17433"; transcript_id "MSTRG.17433.96"; exon_number "8";
chr1	StringTie	exon	237709480	237709567	1000	+	.	gene_id "MSTRG.17433"; transcript_id "MSTRG.17433.96"; exon_number "9";
chr1	StringTie	exon	237711745	237711837	1000	+	.	gene_id "MSTRG.17433"; transcript_id "MSTRG.17433.96"; exon_number "10";
chr1	StringTie	exon	237717198	237717368	1000	+	.	gene_id "MSTRG.17433"; transcript_id "MSTRG.17433.96"; exon_number "11";
chr1	StringTie	exon	237718462	237718521	1000	+	.	gene_id "MSTRG.17433"; transcript_id "MSTRG.17433.96"; exon_number "12";
chr1	StringTie	exon	237723128	237723262	1000	+	.	gene_id "MSTRG.17433"; transcript_id "MSTRG.17433.96"; exon_number "13";
chr1	StringTie	exon	237726273	237726308	1000	+	.	gene_id "MSTRG.17433"; transcript_id "MSTRG.17433.96"; exon_number "14";
chr1	StringTie	exon	237727087	237727199	1000	+	.	gene_id "MSTRG.17433"; transcript_id "MSTRG.17433.96"; exon_number "15";
chr1	StringTie	exon	237730260	237730356	1000	+	.	gene_id "MSTRG.17433"; transcript_id "MSTRG.17433.96"; exon_number "16";
chr1	StringTie	exon	237732046	237732149	1000	+	.	gene_id "MSTRG.17433"; transcript_id "MSTRG.17433.96"; exon_number "17";
chr1	StringTie	exon	237733705	237733756	1000	+	.	gene_id "MSTRG.17433"; transcript_id "MSTRG.17433.96"; exon_number "18";
chr1	StringTie	exon	237742296	237742349	1000	+	.	gene_id "MSTRG.17433"; transcript_id "MSTRG.17433.96"; exon_number "19";
chr1	StringTie	exon	237755061	237755117	1000	+	.	gene_id "MSTRG.17433"; transcript_id "MSTRG.17433.96"; exon_number "20";
chr1	StringTie	exon	237756288	237756387	1000	+	.	gene_id "MSTRG.17433"; transcript_id "MSTRG.17433.96"; exon_number "21";
chr1	StringTie	exon	237757697	237757776	1000	+	.	gene_id "MSTRG.17433"; transcript_id "MSTRG.17433.96"; exon_number "22";
chr1	StringTie	exon	237759776	237759852	1000	+	.	gene_id "MSTRG.17433"; transcript_id "MSTRG.17433.96"; exon_number "23";
chr1	StringTie	exon	237760955	237761028	1000	+	.	gene_id "MSTRG.17433"; transcript_id "MSTRG.17433.96"; exon_number "24";
chr1	StringTie	exon	237770807	237770887	1000	+	.	gene_id "MSTRG.17433"; transcript_id "MSTRG.17433.96"; exon_number "25";
chr1	StringTie	exon	237772012	237772100	1000	+	.	gene_id "MSTRG.17433"; transcript_id "MSTRG.17433.96"; exon_number "26";
chr1	StringTie	exon	237773520	237773648	1000	+	.	gene_id "MSTRG.17433"; transcript_id "MSTRG.17433.96"; exon_number "27";
chr1	StringTie	exon	237778666	237778770	1000	+	.	gene_id "MSTRG.17433"; transcript_id "MSTRG.17433.96"; exon_number "28";
chr1	StringTie	exon	237781565	237781646	1000	+	.	gene_id "MSTRG.17433"; transcript_id "MSTRG.17433.96"; exon_number "29";
chr1	StringTie	exon	237783675	237784972	1000	+	.	gene_id "MSTRG.17433"; transcript_id "MSTRG.17433.96"; exon_number "30";
chr1	StringTie	exon	237785969	237786036	1000	+	.	gene_id "MSTRG.17433"; transcript_id "MSTRG.17433.96"; exon_number "31";
chr1	StringTie	exon	237787988	237788135	1000	+	.	gene_id "MSTRG.17433"; transcript_id "MSTRG.17433.96"; exon_number "32";
chr1	StringTie	exon	237791429	237792323	1000	+	.	gene_id "MSTRG.17433"; transcript_id "MSTRG.17433.96"; exon_number "33";
chr1	StringTie	exon	237793867	237793997	1000	+	.	gene_id "MSTRG.17433"; transcript_id "MSTRG.17433.96"; exon_number "34";
chr1	StringTie	exon	237795289	237795331	1000	+	.	gene_id "MSTRG.17433"; transcript_id "MSTRG.17433.96"; exon_number "35";
chr1	StringTie	exon	237798037	237798170	1000	+	.	gene_id "MSTRG.17433"; transcript_id "MSTRG.17433.96"; exon_number "36";
chr1	StringTie	exon	237801856	237801916	1000	+	.	gene_id "MSTRG.17433"; transcript_id "MSTRG.17433.96"; exon_number "37";
chr1	StringTie	exon	237806137	237806283	1000	+	.	gene_id "MSTRG.17433"; transcript_id "MSTRG.17433.96"; exon_number "38";
chr1	StringTie	exon	237808901	237809035	1000	+	.	gene_id "MSTRG.17433"; transcript_id "MSTRG.17433.96"; exon_number "39";
chr1	StringTie	exon	237819036	237819192	1000	+	.	gene_id "MSTRG.17433"; transcript_id "MSTRG.17433.96"; exon_number "40";
chr1	StringTie	exon	237828381	237828445	1000	+	.	gene_id "MSTRG.17433"; transcript_id "MSTRG.17433.96"; exon_number "41";
chr1	StringTie	exon	237830530	237830630	1000	+	.	gene_id "MSTRG.17433"; transcript_id "MSTRG.17433.96"; exon_number "42";
chr1	StringTie	exon	237831514	237831565	1000	+	.	gene_id "MSTRG.17433"; transcript_id "MSTRG.17433.96"; exon_number "43";
chr1	StringTie	exon	237832552	237834317	1000	+	.	gene_id "MSTRG.17433"; transcript_id "MSTRG.17433.96"; exon_number "44";
chr1	StringTie	transcript	237687454	237834314	1000	+	.	gene_id "MSTRG.17433"; transcript_id "MSTRG.17433.98";
chr1	StringTie	exon	237687454	237687504	1000	+	.	gene_id "MSTRG.17433"; transcript_id "MSTRG.17433.98"; exon_number "1";
chr1	StringTie	exon	237698965	237699025	1000	+	.	gene_id "MSTRG.17433"; transcript_id "MSTRG.17433.98"; exon_number "2";
chr1	StringTie	exon	237700229	237700467	1000	+	.	gene_id "MSTRG.17433"; transcript_id "MSTRG.17433.98"; exon_number "3";
chr1	StringTie	exon	237701978	237702059	1000	+	.	gene_id "MSTRG.17433"; transcript_id "MSTRG.17433.98"; exon_number "4";
chr1	StringTie	exon	237705213	237705343	1000	+	.	gene_id "MSTRG.17433"; transcript_id "MSTRG.17433.98"; exon_number "5";
chr1	StringTie	exon	237706949	237707269	1000	+	.	gene_id "MSTRG.17433"; transcript_id "MSTRG.17433.98"; exon_number "6";
chr1	StringTie	exon	237708858	237709098	1000	+	.	gene_id "MSTRG.17433"; transcript_id "MSTRG.17433.98"; exon_number "7";
chr1	StringTie	exon	237709480	237709567	1000	+	.	gene_id "MSTRG.17433"; transcript_id "MSTRG.17433.98"; exon_number "8";
chr1	StringTie	exon	237711745	237711837	1000	+	.	gene_id "MSTRG.17433"; transcript_id "MSTRG.17433.98"; exon_number "9";
chr1	StringTie	exon	237717198	237717368	1000	+	.	gene_id "MSTRG.17433"; transcript_id "MSTRG.17433.98"; exon_number "10";
chr1	StringTie	exon	237718462	237718521	1000	+	.	gene_id "MSTRG.17433"; transcript_id "MSTRG.17433.98"; exon_number "11";
chr1	StringTie	exon	237723128	237723262	1000	+	.	gene_id "MSTRG.17433"; transcript_id "MSTRG.17433.98"; exon_number "12";
chr1	StringTie	exon	237727087	237727199	1000	+	.	gene_id "MSTRG.17433"; transcript_id "MSTRG.17433.98"; exon_number "13";
chr1	StringTie	exon	237730260	237730356	1000	+	.	gene_id "MSTRG.17433"; transcript_id "MSTRG.17433.98"; exon_number "14";
chr1	StringTie	exon	237732046	237732149	1000	+	.	gene_id "MSTRG.17433"; transcript_id "MSTRG.17433.98"; exon_number "15";
chr1	StringTie	exon	237733705	237733756	1000	+	.	gene_id "MSTRG.17433"; transcript_id "MSTRG.17433.98"; exon_number "16";
chr1	StringTie	exon	237742296	237742349	1000	+	.	gene_id "MSTRG.17433"; transcript_id "MSTRG.17433.98"; exon_number "17";
chr1	StringTie	exon	237756288	237756387	1000	+	.	gene_id "MSTRG.17433"; transcript_id "MSTRG.17433.98"; exon_number "18";
chr1	StringTie	exon	237757697	237757776	1000	+	.	gene_id "MSTRG.17433"; transcript_id "MSTRG.17433.98"; exon_number "19";
chr1	StringTie	exon	237759776	237759852	1000	+	.	gene_id "MSTRG.17433"; transcript_id "MSTRG.17433.98"; exon_number "20";
chr1	StringTie	exon	237760955	237761028	1000	+	.	gene_id "MSTRG.17433"; transcript_id "MSTRG.17433.98"; exon_number "21";
chr1	StringTie	exon	237770807	237770887	1000	+	.	gene_id "MSTRG.17433"; transcript_id "MSTRG.17433.98"; exon_number "22";
chr1	StringTie	exon	237772012	237772100	1000	+	.	gene_id "MSTRG.17433"; transcript_id "MSTRG.17433.98"; exon_number "23";
chr1	StringTie	exon	237773520	237773648	1000	+	.	gene_id "MSTRG.17433"; transcript_id "MSTRG.17433.98"; exon_number "24";
chr1	StringTie	exon	237778666	237778770	1000	+	.	gene_id "MSTRG.17433"; transcript_id "MSTRG.17433.98"; exon_number "25";
chr1	StringTie	exon	237781565	237781646	1000	+	.	gene_id "MSTRG.17433"; transcript_id "MSTRG.17433.98"; exon_number "26";
chr1	StringTie	exon	237783675	237784972	1000	+	.	gene_id "MSTRG.17433"; transcript_id "MSTRG.17433.98"; exon_number "27";
chr1	StringTie	exon	237785975	237786036	1000	+	.	gene_id "MSTRG.17433"; transcript_id "MSTRG.17433.98"; exon_number "28";
chr1	StringTie	exon	237787988	237788135	1000	+	.	gene_id "MSTRG.17433"; transcript_id "MSTRG.17433.98"; exon_number "29";
chr1	StringTie	exon	237791429	237791515	1000	+	.	gene_id "MSTRG.17433"; transcript_id "MSTRG.17433.98"; exon_number "30";
chr1	StringTie	exon	237792105	237792323	1000	+	.	gene_id "MSTRG.17433"; transcript_id "MSTRG.17433.98"; exon_number "31";
chr1	StringTie	exon	237793867	237793997	1000	+	.	gene_id "MSTRG.17433"; transcript_id "MSTRG.17433.98"; exon_number "32";
chr1	StringTie	exon	237795289	237795331	1000	+	.	gene_id "MSTRG.17433"; transcript_id "MSTRG.17433.98"; exon_number "33";
chr1	StringTie	exon	237798037	237798170	1000	+	.	gene_id "MSTRG.17433"; transcript_id "MSTRG.17433.98"; exon_number "34";
chr1	StringTie	exon	237801856	237801916	1000	+	.	gene_id "MSTRG.17433"; transcript_id "MSTRG.17433.98"; exon_number "35";
chr1	StringTie	exon	237806137	237806283	1000	+	.	gene_id "MSTRG.17433"; transcript_id "MSTRG.17433.98"; exon_number "36";
chr1	StringTie	exon	237808901	237809035	1000	+	.	gene_id "MSTRG.17433"; transcript_id "MSTRG.17433.98"; exon_number "37";
chr1	StringTie	exon	237819036	237819192	1000	+	.	gene_id "MSTRG.17433"; transcript_id "MSTRG.17433.98"; exon_number "38";
chr1	StringTie	exon	237828381	237828445	1000	+	.	gene_id "MSTRG.17433"; transcript_id "MSTRG.17433.98"; exon_number "39";
chr1	StringTie	exon	237830530	237830630	1000	+	.	gene_id "MSTRG.17433"; transcript_id "MSTRG.17433.98"; exon_number "40";
chr1	StringTie	exon	237831514	237831565	1000	+	.	gene_id "MSTRG.17433"; transcript_id "MSTRG.17433.98"; exon_number "41";
chr1	StringTie	exon	237832552	237834314	1000	+	.	gene_id "MSTRG.17433"; transcript_id "MSTRG.17433.98"; exon_number "42";
chr1	StringTie	transcript	237687469	237834020	1000	+	.	gene_id "MSTRG.17433"; transcript_id "MSTRG.17433.99";
chr1	StringTie	exon	237687469	237687504	1000	+	.	gene_id "MSTRG.17433"; transcript_id "MSTRG.17433.99"; exon_number "1";
chr1	StringTie	exon	237698965	237699025	1000	+	.	gene_id "MSTRG.17433"; transcript_id "MSTRG.17433.99"; exon_number "2";
chr1	StringTie	exon	237700229	237700467	1000	+	.	gene_id "MSTRG.17433"; transcript_id "MSTRG.17433.99"; exon_number "3";
chr1	StringTie	exon	237701978	237702059	1000	+	.	gene_id "MSTRG.17433"; transcript_id "MSTRG.17433.99"; exon_number "4";
chr1	StringTie	exon	237705213	237705343	1000	+	.	gene_id "MSTRG.17433"; transcript_id "MSTRG.17433.99"; exon_number "5";
chr1	StringTie	exon	237706949	237707269	1000	+	.	gene_id "MSTRG.17433"; transcript_id "MSTRG.17433.99"; exon_number "6";
chr1	StringTie	exon	237708858	237709098	1000	+	.	gene_id "MSTRG.17433"; transcript_id "MSTRG.17433.99"; exon_number "7";
chr1	StringTie	exon	237709480	237709567	1000	+	.	gene_id "MSTRG.17433"; transcript_id "MSTRG.17433.99"; exon_number "8";
chr1	StringTie	exon	237711745	237711837	1000	+	.	gene_id "MSTRG.17433"; transcript_id "MSTRG.17433.99"; exon_number "9";
chr1	StringTie	exon	237717198	237717368	1000	+	.	gene_id "MSTRG.17433"; transcript_id "MSTRG.17433.99"; exon_number "10";
chr1	StringTie	exon	237718441	237718521	1000	+	.	gene_id "MSTRG.17433"; transcript_id "MSTRG.17433.99"; exon_number "11";
chr1	StringTie	exon	237723128	237723262	1000	+	.	gene_id "MSTRG.17433"; transcript_id "MSTRG.17433.99"; exon_number "12";
chr1	StringTie	exon	237727087	237727199	1000	+	.	gene_id "MSTRG.17433"; transcript_id "MSTRG.17433.99"; exon_number "13";
chr1	StringTie	exon	237730260	237730356	1000	+	.	gene_id "MSTRG.17433"; transcript_id "MSTRG.17433.99"; exon_number "14";
chr1	StringTie	exon	237732046	237732149	1000	+	.	gene_id "MSTRG.17433"; transcript_id "MSTRG.17433.99"; exon_number "15";
chr1	StringTie	exon	237733705	237733756	1000	+	.	gene_id "MSTRG.17433"; transcript_id "MSTRG.17433.99"; exon_number "16";
chr1	StringTie	exon	237742296	237742349	1000	+	.	gene_id "MSTRG.17433"; transcript_id "MSTRG.17433.99"; exon_number "17";
chr1	StringTie	exon	237743600	237743623	1000	+	.	gene_id "MSTRG.17433"; transcript_id "MSTRG.17433.99"; exon_number "18";
chr1	StringTie	exon	237756288	237756387	1000	+	.	gene_id "MSTRG.17433"; transcript_id "MSTRG.17433.99"; exon_number "19";
chr1	StringTie	exon	237757697	237757776	1000	+	.	gene_id "MSTRG.17433"; transcript_id "MSTRG.17433.99"; exon_number "20";
chr1	StringTie	exon	237759747	237759852	1000	+	.	gene_id "MSTRG.17433"; transcript_id "MSTRG.17433.99"; exon_number "21";
chr1	StringTie	exon	237760955	237761028	1000	+	.	gene_id "MSTRG.17433"; transcript_id "MSTRG.17433.99"; exon_number "22";
chr1	StringTie	exon	237770807	237770887	1000	+	.	gene_id "MSTRG.17433"; transcript_id "MSTRG.17433.99"; exon_number "23";
chr1	StringTie	exon	237772012	237772100	1000	+	.	gene_id "MSTRG.17433"; transcript_id "MSTRG.17433.99"; exon_number "24";
chr1	StringTie	exon	237773520	237773648	1000	+	.	gene_id "MSTRG.17433"; transcript_id "MSTRG.17433.99"; exon_number "25";
chr1	StringTie	exon	237778666	237778770	1000	+	.	gene_id "MSTRG.17433"; transcript_id "MSTRG.17433.99"; exon_number "26";
chr1	StringTie	exon	237781565	237781646	1000	+	.	gene_id "MSTRG.17433"; transcript_id "MSTRG.17433.99"; exon_number "27";
chr1	StringTie	exon	237783675	237784972	1000	+	.	gene_id "MSTRG.17433"; transcript_id "MSTRG.17433.99"; exon_number "28";
chr1	StringTie	exon	237785969	237786036	1000	+	.	gene_id "MSTRG.17433"; transcript_id "MSTRG.17433.99"; exon_number "29";
chr1	StringTie	exon	237787988	237788135	1000	+	.	gene_id "MSTRG.17433"; transcript_id "MSTRG.17433.99"; exon_number "30";
chr1	StringTie	exon	237791429	237791515	1000	+	.	gene_id "MSTRG.17433"; transcript_id "MSTRG.17433.99"; exon_number "31";
chr1	StringTie	exon	237792105	237792323	1000	+	.	gene_id "MSTRG.17433"; transcript_id "MSTRG.17433.99"; exon_number "32";
chr1	StringTie	exon	237793867	237793997	1000	+	.	gene_id "MSTRG.17433"; transcript_id "MSTRG.17433.99"; exon_number "33";
chr1	StringTie	exon	237795289	237795331	1000	+	.	gene_id "MSTRG.17433"; transcript_id "MSTRG.17433.99"; exon_number "34";
chr1	StringTie	exon	237798037	237798170	1000	+	.	gene_id "MSTRG.17433"; transcript_id "MSTRG.17433.99"; exon_number "35";
chr1	StringTie	exon	237801856	237801916	1000	+	.	gene_id "MSTRG.17433"; transcript_id "MSTRG.17433.99"; exon_number "36";
chr1	StringTie	exon	237806137	237806283	1000	+	.	gene_id "MSTRG.17433"; transcript_id "MSTRG.17433.99"; exon_number "37";
chr1	StringTie	exon	237808901	237809035	1000	+	.	gene_id "MSTRG.17433"; transcript_id "MSTRG.17433.99"; exon_number "38";
chr1	StringTie	exon	237819036	237819192	1000	+	.	gene_id "MSTRG.17433"; transcript_id "MSTRG.17433.99"; exon_number "39";
chr1	StringTie	exon	237828381	237828445	1000	+	.	gene_id "MSTRG.17433"; transcript_id "MSTRG.17433.99"; exon_number "40";
chr1	StringTie	exon	237830530	237830630	1000	+	.	gene_id "MSTRG.17433"; transcript_id "MSTRG.17433.99"; exon_number "41";
chr1	StringTie	exon	237831514	237831565	1000	+	.	gene_id "MSTRG.17433"; transcript_id "MSTRG.17433.99"; exon_number "42";
chr1	StringTie	exon	237832552	237834020	1000	+	.	gene_id "MSTRG.17433"; transcript_id "MSTRG.17433.99"; exon_number "43";
chr7	StringTie	transcript	48804987	48805189	1000	.	.	gene_id "MSTRG.174330"; transcript_id "MSTRG.174330.1";
chr7	StringTie	exon	48804987	48805189	1000	.	.	gene_id "MSTRG.174330"; transcript_id "MSTRG.174330.1"; exon_number "1";
chr7	StringTie	transcript	48812452	48817428	1000	-	.	gene_id "MSTRG.174331"; transcript_id "MSTRG.174331.1";
chr7	StringTie	exon	48812452	48814176	1000	-	.	gene_id "MSTRG.174331"; transcript_id "MSTRG.174331.1"; exon_number "1";
chr7	StringTie	exon	48817314	48817428	1000	-	.	gene_id "MSTRG.174331"; transcript_id "MSTRG.174331.1"; exon_number "2";
chr7	StringTie	transcript	48813738	48829498	1000	+	.	gene_id "MSTRG.174332"; transcript_id "MSTRG.174332.1";
chr7	StringTie	exon	48813738	48813935	1000	+	.	gene_id "MSTRG.174332"; transcript_id "MSTRG.174332.1"; exon_number "1";
chr7	StringTie	exon	48829210	48829498	1000	+	.	gene_id "MSTRG.174332"; transcript_id "MSTRG.174332.1"; exon_number "2";
chr7	StringTie	transcript	48813738	48817460	1000	+	.	gene_id "MSTRG.174332"; transcript_id "MSTRG.174332.2";
chr7	StringTie	exon	48813738	48813935	1000	+	.	gene_id "MSTRG.174332"; transcript_id "MSTRG.174332.2"; exon_number "1";
chr7	StringTie	exon	48815316	48817460	1000	+	.	gene_id "MSTRG.174332"; transcript_id "MSTRG.174332.2"; exon_number "2";
chr7	StringTie	transcript	48825935	48836042	1000	-	.	gene_id "MSTRG.174333"; transcript_id "MSTRG.174333.1";
chr7	StringTie	exon	48825935	48829464	1000	-	.	gene_id "MSTRG.174333"; transcript_id "MSTRG.174333.1"; exon_number "1";
chr7	StringTie	exon	48831867	48832019	1000	-	.	gene_id "MSTRG.174333"; transcript_id "MSTRG.174333.1"; exon_number "2";
chr7	StringTie	exon	48835855	48836042	1000	-	.	gene_id "MSTRG.174333"; transcript_id "MSTRG.174333.1"; exon_number "3";
chr7	StringTie	transcript	48834115	48834748	1000	.	.	gene_id "MSTRG.174334"; transcript_id "MSTRG.174334.1";
chr7	StringTie	exon	48834115	48834748	1000	.	.	gene_id "MSTRG.174334"; transcript_id "MSTRG.174334.1"; exon_number "1";
chr7	StringTie	transcript	48837962	48838226	1000	.	.	gene_id "MSTRG.174335"; transcript_id "MSTRG.174335.1";
chr7	StringTie	exon	48837962	48838226	1000	.	.	gene_id "MSTRG.174335"; transcript_id "MSTRG.174335.1"; exon_number "1";
chr7	StringTie	transcript	48838862	48842087	1000	.	.	gene_id "MSTRG.174336"; transcript_id "MSTRG.174336.1";
chr7	StringTie	exon	48838862	48842087	1000	.	.	gene_id "MSTRG.174336"; transcript_id "MSTRG.174336.1"; exon_number "1";
chr7	StringTie	transcript	48842861	48846964	1000	+	.	gene_id "MSTRG.174337"; transcript_id "MSTRG.174337.1";
chr7	StringTie	exon	48842861	48844016	1000	+	.	gene_id "MSTRG.174337"; transcript_id "MSTRG.174337.1"; exon_number "1";
chr7	StringTie	exon	48844442	48844620	1000	+	.	gene_id "MSTRG.174337"; transcript_id "MSTRG.174337.1"; exon_number "2";
chr7	StringTie	exon	48846555	48846964	1000	+	.	gene_id "MSTRG.174337"; transcript_id "MSTRG.174337.1"; exon_number "3";
chr7	StringTie	transcript	48844242	48846815	1000	+	.	gene_id "MSTRG.174337"; transcript_id "MSTRG.174337.2";
chr7	StringTie	exon	48844242	48844326	1000	+	.	gene_id "MSTRG.174337"; transcript_id "MSTRG.174337.2"; exon_number "1";
chr7	StringTie	exon	48844442	48844620	1000	+	.	gene_id "MSTRG.174337"; transcript_id "MSTRG.174337.2"; exon_number "2";
chr7	StringTie	exon	48846555	48846815	1000	+	.	gene_id "MSTRG.174337"; transcript_id "MSTRG.174337.2"; exon_number "3";
chr7	StringTie	transcript	48845326	48845577	1000	.	.	gene_id "MSTRG.174338"; transcript_id "MSTRG.174338.1";
chr7	StringTie	exon	48845326	48845577	1000	.	.	gene_id "MSTRG.174338"; transcript_id "MSTRG.174338.1"; exon_number "1";
chr7	StringTie	transcript	48846426	48852898	1000	-	.	gene_id "MSTRG.174339"; transcript_id "ENST00000424687"; gene_name "AC004899.3"; ref_gene_id "ENSG00000225705";
chr7	StringTie	exon	48846426	48847301	1000	-	.	gene_id "MSTRG.174339"; transcript_id "ENST00000424687"; exon_number "1"; gene_name "AC004899.3"; ref_gene_id "ENSG00000225705";
chr7	StringTie	exon	48847534	48848080	1000	-	.	gene_id "MSTRG.174339"; transcript_id "ENST00000424687"; exon_number "2"; gene_name "AC004899.3"; ref_gene_id "ENSG00000225705";
chr7	StringTie	exon	48849199	48849345	1000	-	.	gene_id "MSTRG.174339"; transcript_id "ENST00000424687"; exon_number "3"; gene_name "AC004899.3"; ref_gene_id "ENSG00000225705";
chr7	StringTie	exon	48852755	48852898	1000	-	.	gene_id "MSTRG.174339"; transcript_id "ENST00000424687"; exon_number "4"; gene_name "AC004899.3"; ref_gene_id "ENSG00000225705";
chr7	StringTie	transcript	48846427	48852260	1000	-	.	gene_id "MSTRG.174339"; transcript_id "MSTRG.174339.2";
chr7	StringTie	exon	48846427	48852260	1000	-	.	gene_id "MSTRG.174339"; transcript_id "MSTRG.174339.2"; exon_number "1";
chr7	StringTie	transcript	48846437	48852620	1000	-	.	gene_id "MSTRG.174339"; transcript_id "MSTRG.174339.3";
chr7	StringTie	exon	48846437	48847056	1000	-	.	gene_id "MSTRG.174339"; transcript_id "MSTRG.174339.3"; exon_number "1";
chr7	StringTie	exon	48847757	48852620	1000	-	.	gene_id "MSTRG.174339"; transcript_id "MSTRG.174339.3"; exon_number "2";
chr1	StringTie	transcript	237074673	237087779	1000	+	.	gene_id "MSTRG.17434"; transcript_id "MSTRG.17434.1";
chr1	StringTie	exon	237074673	237075360	1000	+	.	gene_id "MSTRG.17434"; transcript_id "MSTRG.17434.1"; exon_number "1";
chr1	StringTie	exon	237087585	237087779	1000	+	.	gene_id "MSTRG.17434"; transcript_id "MSTRG.17434.1"; exon_number "2";
chr7	StringTie	transcript	48847766	48851625	1000	+	.	gene_id "MSTRG.174340"; transcript_id "ENST00000622993"; gene_name "RP4-815D20.1"; ref_gene_id "ENSG00000279578";
chr7	StringTie	exon	48847766	48851625	1000	+	.	gene_id "MSTRG.174340"; transcript_id "ENST00000622993"; exon_number "1"; gene_name "RP4-815D20.1"; ref_gene_id "ENSG00000279578";
chr7	StringTie	transcript	48861566	48871215	1000	-	.	gene_id "MSTRG.174341"; transcript_id "MSTRG.174341.1";
chr7	StringTie	exon	48861566	48864737	1000	-	.	gene_id "MSTRG.174341"; transcript_id "MSTRG.174341.1"; exon_number "1";
chr7	StringTie	exon	48868867	48869289	1000	-	.	gene_id "MSTRG.174341"; transcript_id "MSTRG.174341.1"; exon_number "2";
chr7	StringTie	exon	48870281	48871215	1000	-	.	gene_id "MSTRG.174341"; transcript_id "MSTRG.174341.1"; exon_number "3";
chr7	StringTie	transcript	48861566	48871191	1000	-	.	gene_id "MSTRG.174341"; transcript_id "MSTRG.174341.2";
chr7	StringTie	exon	48861566	48864737	1000	-	.	gene_id "MSTRG.174341"; transcript_id "MSTRG.174341.2"; exon_number "1";
chr7	StringTie	exon	48870281	48871191	1000	-	.	gene_id "MSTRG.174341"; transcript_id "MSTRG.174341.2"; exon_number "2";
chr7	StringTie	transcript	48866113	48871191	1000	-	.	gene_id "MSTRG.174341"; transcript_id "MSTRG.174341.3";
chr7	StringTie	exon	48866113	48869317	1000	-	.	gene_id "MSTRG.174341"; transcript_id "MSTRG.174341.3"; exon_number "1";
chr7	StringTie	exon	48870281	48871191	1000	-	.	gene_id "MSTRG.174341"; transcript_id "MSTRG.174341.3"; exon_number "2";
chr7	StringTie	transcript	48874922	48876642	1000	+	.	gene_id "MSTRG.174342"; transcript_id "MSTRG.174342.1";
chr7	StringTie	exon	48874922	48876642	1000	+	.	gene_id "MSTRG.174342"; transcript_id "MSTRG.174342.1"; exon_number "1";
chr7	StringTie	transcript	48876740	48880358	1000	-	.	gene_id "MSTRG.174343"; transcript_id "MSTRG.174343.1";
chr7	StringTie	exon	48876740	48880358	1000	-	.	gene_id "MSTRG.174343"; transcript_id "MSTRG.174343.1"; exon_number "1";
chr7	StringTie	transcript	48880752	48881126	1000	.	.	gene_id "MSTRG.174344"; transcript_id "MSTRG.174344.1";
chr7	StringTie	exon	48880752	48881126	1000	.	.	gene_id "MSTRG.174344"; transcript_id "MSTRG.174344.1"; exon_number "1";
chr7	StringTie	transcript	48889915	48891599	1000	.	.	gene_id "MSTRG.174345"; transcript_id "MSTRG.174345.1";
chr7	StringTie	exon	48889915	48891599	1000	.	.	gene_id "MSTRG.174345"; transcript_id "MSTRG.174345.1"; exon_number "1";
chr7	StringTie	transcript	48896113	48915382	1000	+	.	gene_id "MSTRG.174346"; transcript_id "MSTRG.174346.1";
chr7	StringTie	exon	48896113	48896482	1000	+	.	gene_id "MSTRG.174346"; transcript_id "MSTRG.174346.1"; exon_number "1";
chr7	StringTie	exon	48907561	48908510	1000	+	.	gene_id "MSTRG.174346"; transcript_id "MSTRG.174346.1"; exon_number "2";
chr7	StringTie	exon	48915306	48915382	1000	+	.	gene_id "MSTRG.174346"; transcript_id "MSTRG.174346.1"; exon_number "3";
chr7	StringTie	transcript	48896709	48908434	1000	+	.	gene_id "MSTRG.174346"; transcript_id "MSTRG.174346.2";
chr7	StringTie	exon	48896709	48897322	1000	+	.	gene_id "MSTRG.174346"; transcript_id "MSTRG.174346.2"; exon_number "1";
chr7	StringTie	exon	48907561	48908434	1000	+	.	gene_id "MSTRG.174346"; transcript_id "MSTRG.174346.2"; exon_number "2";
chr7	StringTie	transcript	48898630	48908438	1000	+	.	gene_id "MSTRG.174346"; transcript_id "MSTRG.174346.3";
chr7	StringTie	exon	48898630	48898897	1000	+	.	gene_id "MSTRG.174346"; transcript_id "MSTRG.174346.3"; exon_number "1";
chr7	StringTie	exon	48907561	48908438	1000	+	.	gene_id "MSTRG.174346"; transcript_id "MSTRG.174346.3"; exon_number "2";
chr7	StringTie	transcript	48902556	48903891	1000	-	.	gene_id "MSTRG.174347"; transcript_id "ENST00000429312"; gene_name "GDI2P1"; ref_gene_id "ENSG00000229165";
chr7	StringTie	exon	48902556	48903891	1000	-	.	gene_id "MSTRG.174347"; transcript_id "ENST00000429312"; exon_number "1"; gene_name "GDI2P1"; ref_gene_id "ENSG00000229165";
chr7	StringTie	transcript	48896709	48928131	1000	-	.	gene_id "MSTRG.174347"; transcript_id "MSTRG.174347.1";
chr7	StringTie	exon	48896709	48898593	1000	-	.	gene_id "MSTRG.174347"; transcript_id "MSTRG.174347.1"; exon_number "1";
chr7	StringTie	exon	48916971	48917071	1000	-	.	gene_id "MSTRG.174347"; transcript_id "MSTRG.174347.1"; exon_number "2";
chr7	StringTie	exon	48927817	48928131	1000	-	.	gene_id "MSTRG.174347"; transcript_id "MSTRG.174347.1"; exon_number "3";
chr7	StringTie	transcript	48897251	48928143	1000	-	.	gene_id "MSTRG.174347"; transcript_id "MSTRG.174347.2";
chr7	StringTie	exon	48897251	48898593	1000	-	.	gene_id "MSTRG.174347"; transcript_id "MSTRG.174347.2"; exon_number "1";
chr7	StringTie	exon	48916971	48917059	1000	-	.	gene_id "MSTRG.174347"; transcript_id "MSTRG.174347.2"; exon_number "2";
chr7	StringTie	exon	48927817	48928143	1000	-	.	gene_id "MSTRG.174347"; transcript_id "MSTRG.174347.2"; exon_number "3";
chr7	StringTie	transcript	48899643	48930840	1000	-	.	gene_id "MSTRG.174347"; transcript_id "MSTRG.174347.3";
chr7	StringTie	exon	48899643	48903830	1000	-	.	gene_id "MSTRG.174347"; transcript_id "MSTRG.174347.3"; exon_number "1";
chr7	StringTie	exon	48916971	48917059	1000	-	.	gene_id "MSTRG.174347"; transcript_id "MSTRG.174347.3"; exon_number "2";
chr7	StringTie	exon	48927817	48927995	1000	-	.	gene_id "MSTRG.174347"; transcript_id "MSTRG.174347.3"; exon_number "3";
chr7	StringTie	exon	48930680	48930840	1000	-	.	gene_id "MSTRG.174347"; transcript_id "MSTRG.174347.3"; exon_number "4";
chr7	StringTie	transcript	48925454	48928285	1000	-	.	gene_id "MSTRG.174347"; transcript_id "MSTRG.174347.5";
chr7	StringTie	exon	48925454	48925881	1000	-	.	gene_id "MSTRG.174347"; transcript_id "MSTRG.174347.5"; exon_number "1";
chr7	StringTie	exon	48927817	48928285	1000	-	.	gene_id "MSTRG.174347"; transcript_id "MSTRG.174347.5"; exon_number "2";
chr7	StringTie	transcript	48919765	48926013	1000	+	.	gene_id "MSTRG.174348"; transcript_id "ENST00000428251"; gene_name "CDC14C"; ref_gene_id "ENSG00000218305";
chr7	StringTie	exon	48919765	48919908	1000	+	.	gene_id "MSTRG.174348"; transcript_id "ENST00000428251"; exon_number "1"; gene_name "CDC14C"; ref_gene_id "ENSG00000218305";
chr7	StringTie	exon	48923318	48923464	1000	+	.	gene_id "MSTRG.174348"; transcript_id "ENST00000428251"; exon_number "2"; gene_name "CDC14C"; ref_gene_id "ENSG00000218305";
chr7	StringTie	exon	48924586	48926013	1000	+	.	gene_id "MSTRG.174348"; transcript_id "ENST00000428251"; exon_number "3"; gene_name "CDC14C"; ref_gene_id "ENSG00000218305";
chr7	StringTie	transcript	48920198	48926092	1000	+	.	gene_id "MSTRG.174348"; transcript_id "MSTRG.174348.2";
chr7	StringTie	exon	48920198	48925002	1000	+	.	gene_id "MSTRG.174348"; transcript_id "MSTRG.174348.2"; exon_number "1";
chr7	StringTie	exon	48925080	48926092	1000	+	.	gene_id "MSTRG.174348"; transcript_id "MSTRG.174348.2"; exon_number "2";
chr7	StringTie	transcript	48935010	48935460	1000	.	.	gene_id "MSTRG.174349"; transcript_id "MSTRG.174349.1";
chr7	StringTie	exon	48935010	48935460	1000	.	.	gene_id "MSTRG.174349"; transcript_id "MSTRG.174349.1"; exon_number "1";
chr1	StringTie	transcript	237120807	237121109	1000	+	.	gene_id "MSTRG.17435"; transcript_id "ENST00000516587"; gene_name "RN7SKP195"; ref_gene_id "ENSG00000252396";
chr1	StringTie	exon	237120807	237121109	1000	+	.	gene_id "MSTRG.17435"; transcript_id "ENST00000516587"; exon_number "1"; gene_name "RN7SKP195"; ref_gene_id "ENSG00000252396";
chr7	StringTie	transcript	48942752	48943010	1000	.	.	gene_id "MSTRG.174350"; transcript_id "MSTRG.174350.1";
chr7	StringTie	exon	48942752	48943010	1000	.	.	gene_id "MSTRG.174350"; transcript_id "MSTRG.174350.1"; exon_number "1";
chr7	StringTie	transcript	48964709	48965893	1000	.	.	gene_id "MSTRG.174351"; transcript_id "MSTRG.174351.1";
chr7	StringTie	exon	48964709	48965893	1000	.	.	gene_id "MSTRG.174351"; transcript_id "MSTRG.174351.1"; exon_number "1";
chr7	StringTie	transcript	48967818	48970273	1000	-	.	gene_id "MSTRG.174352"; transcript_id "MSTRG.174352.1";
chr7	StringTie	exon	48967818	48970273	1000	-	.	gene_id "MSTRG.174352"; transcript_id "MSTRG.174352.1"; exon_number "1";
chr7	StringTie	transcript	48972455	48972791	1000	.	.	gene_id "MSTRG.174353"; transcript_id "MSTRG.174353.1";
chr7	StringTie	exon	48972455	48972791	1000	.	.	gene_id "MSTRG.174353"; transcript_id "MSTRG.174353.1"; exon_number "1";
chr7	StringTie	transcript	48987507	48990014	1000	+	.	gene_id "MSTRG.174354"; transcript_id "MSTRG.174354.1";
chr7	StringTie	exon	48987507	48990014	1000	+	.	gene_id "MSTRG.174354"; transcript_id "MSTRG.174354.1"; exon_number "1";
chr7	StringTie	transcript	48987660	48988592	1000	+	.	gene_id "MSTRG.174354"; transcript_id "MSTRG.174354.2";
chr7	StringTie	exon	48987660	48988009	1000	+	.	gene_id "MSTRG.174354"; transcript_id "MSTRG.174354.2"; exon_number "1";
chr7	StringTie	exon	48988136	48988592	1000	+	.	gene_id "MSTRG.174354"; transcript_id "MSTRG.174354.2"; exon_number "2";
chr7	StringTie	transcript	48992742	49014767	1000	-	.	gene_id "MSTRG.174355"; transcript_id "MSTRG.174355.1";
chr7	StringTie	exon	48992742	48998175	1000	-	.	gene_id "MSTRG.174355"; transcript_id "MSTRG.174355.1"; exon_number "1";
chr7	StringTie	exon	49008040	49008220	1000	-	.	gene_id "MSTRG.174355"; transcript_id "MSTRG.174355.1"; exon_number "2";
chr7	StringTie	exon	49010902	49011041	1000	-	.	gene_id "MSTRG.174355"; transcript_id "MSTRG.174355.1"; exon_number "3";
chr7	StringTie	exon	49011892	49011941	1000	-	.	gene_id "MSTRG.174355"; transcript_id "MSTRG.174355.1"; exon_number "4";
chr7	StringTie	exon	49012077	49014767	1000	-	.	gene_id "MSTRG.174355"; transcript_id "MSTRG.174355.1"; exon_number "5";
chr7	StringTie	transcript	48996613	49014767	1000	-	.	gene_id "MSTRG.174355"; transcript_id "MSTRG.174355.2";
chr7	StringTie	exon	48996613	48998175	1000	-	.	gene_id "MSTRG.174355"; transcript_id "MSTRG.174355.2"; exon_number "1";
chr7	StringTie	exon	49008040	49008220	1000	-	.	gene_id "MSTRG.174355"; transcript_id "MSTRG.174355.2"; exon_number "2";
chr7	StringTie	exon	49010902	49011041	1000	-	.	gene_id "MSTRG.174355"; transcript_id "MSTRG.174355.2"; exon_number "3";
chr7	StringTie	exon	49012077	49014767	1000	-	.	gene_id "MSTRG.174355"; transcript_id "MSTRG.174355.2"; exon_number "4";
chr7	StringTie	transcript	48996613	49014767	1000	-	.	gene_id "MSTRG.174355"; transcript_id "MSTRG.174355.3";
chr7	StringTie	exon	48996613	48998175	1000	-	.	gene_id "MSTRG.174355"; transcript_id "MSTRG.174355.3"; exon_number "1";
chr7	StringTie	exon	49008040	49008220	1000	-	.	gene_id "MSTRG.174355"; transcript_id "MSTRG.174355.3"; exon_number "2";
chr7	StringTie	exon	49010902	49011041	1000	-	.	gene_id "MSTRG.174355"; transcript_id "MSTRG.174355.3"; exon_number "3";
chr7	StringTie	exon	49011892	49011941	1000	-	.	gene_id "MSTRG.174355"; transcript_id "MSTRG.174355.3"; exon_number "4";
chr7	StringTie	exon	49012077	49012112	1000	-	.	gene_id "MSTRG.174355"; transcript_id "MSTRG.174355.3"; exon_number "5";
chr7	StringTie	exon	49014734	49014767	1000	-	.	gene_id "MSTRG.174355"; transcript_id "MSTRG.174355.3"; exon_number "6";
chr7	StringTie	transcript	49019238	49020128	1000	.	.	gene_id "MSTRG.174356"; transcript_id "MSTRG.174356.1";
chr7	StringTie	exon	49019238	49020128	1000	.	.	gene_id "MSTRG.174356"; transcript_id "MSTRG.174356.1"; exon_number "1";
chr7	StringTie	transcript	49027977	49028211	1000	.	.	gene_id "MSTRG.174357"; transcript_id "MSTRG.174357.1";
chr7	StringTie	exon	49027977	49028211	1000	.	.	gene_id "MSTRG.174357"; transcript_id "MSTRG.174357.1"; exon_number "1";
chr7	StringTie	transcript	49028594	49028911	1000	.	.	gene_id "MSTRG.174358"; transcript_id "MSTRG.174358.1";
chr7	StringTie	exon	49028594	49028911	1000	.	.	gene_id "MSTRG.174358"; transcript_id "MSTRG.174358.1"; exon_number "1";
chr7	StringTie	transcript	49032223	49035278	1000	.	.	gene_id "MSTRG.174359"; transcript_id "MSTRG.174359.1";
chr7	StringTie	exon	49032223	49035278	1000	.	.	gene_id "MSTRG.174359"; transcript_id "MSTRG.174359.1"; exon_number "1";
chr1	StringTie	transcript	237555040	237555171	1000	-	.	gene_id "MSTRG.17436"; transcript_id "ENST00000516481"; gene_name "SNORA25"; ref_gene_id "ENSG00000252290";
chr1	StringTie	exon	237555040	237555171	1000	-	.	gene_id "MSTRG.17436"; transcript_id "ENST00000516481"; exon_number "1"; gene_name "SNORA25"; ref_gene_id "ENSG00000252290";
chr7	StringTie	transcript	49039122	49039464	1000	.	.	gene_id "MSTRG.174360"; transcript_id "MSTRG.174360.1";
chr7	StringTie	exon	49039122	49039464	1000	.	.	gene_id "MSTRG.174360"; transcript_id "MSTRG.174360.1"; exon_number "1";
chr7	StringTie	transcript	49039927	49040163	1000	.	.	gene_id "MSTRG.174361"; transcript_id "MSTRG.174361.1";
chr7	StringTie	exon	49039927	49040163	1000	.	.	gene_id "MSTRG.174361"; transcript_id "MSTRG.174361.1"; exon_number "1";
chr7	StringTie	transcript	49040493	49042717	1000	.	.	gene_id "MSTRG.174362"; transcript_id "MSTRG.174362.1";
chr7	StringTie	exon	49040493	49042717	1000	.	.	gene_id "MSTRG.174362"; transcript_id "MSTRG.174362.1"; exon_number "1";
chr7	StringTie	transcript	49051249	49051622	1000	.	.	gene_id "MSTRG.174363"; transcript_id "MSTRG.174363.1";
chr7	StringTie	exon	49051249	49051622	1000	.	.	gene_id "MSTRG.174363"; transcript_id "MSTRG.174363.1"; exon_number "1";
chr7	StringTie	transcript	49071043	49071342	1000	.	.	gene_id "MSTRG.174364"; transcript_id "MSTRG.174364.1";
chr7	StringTie	exon	49071043	49071342	1000	.	.	gene_id "MSTRG.174364"; transcript_id "MSTRG.174364.1"; exon_number "1";
chr7	StringTie	transcript	49097951	49098693	1000	.	.	gene_id "MSTRG.174365"; transcript_id "MSTRG.174365.1";
chr7	StringTie	exon	49097951	49098693	1000	.	.	gene_id "MSTRG.174365"; transcript_id "MSTRG.174365.1"; exon_number "1";
chr7	StringTie	transcript	49119578	49120490	1000	.	.	gene_id "MSTRG.174366"; transcript_id "MSTRG.174366.1";
chr7	StringTie	exon	49119578	49120490	1000	.	.	gene_id "MSTRG.174366"; transcript_id "MSTRG.174366.1"; exon_number "1";
chr7	StringTie	transcript	49123342	49123697	1000	.	.	gene_id "MSTRG.174367"; transcript_id "MSTRG.174367.1";
chr7	StringTie	exon	49123342	49123697	1000	.	.	gene_id "MSTRG.174367"; transcript_id "MSTRG.174367.1"; exon_number "1";
chr7	StringTie	transcript	49125235	49126174	1000	.	.	gene_id "MSTRG.174368"; transcript_id "MSTRG.174368.1";
chr7	StringTie	exon	49125235	49126174	1000	.	.	gene_id "MSTRG.174368"; transcript_id "MSTRG.174368.1"; exon_number "1";
chr7	StringTie	transcript	49128107	49128716	1000	.	.	gene_id "MSTRG.174369"; transcript_id "MSTRG.174369.1";
chr7	StringTie	exon	49128107	49128716	1000	.	.	gene_id "MSTRG.174369"; transcript_id "MSTRG.174369.1"; exon_number "1";
chr1	StringTie	transcript	237668794	237675857	1000	-	.	gene_id "MSTRG.17437"; transcript_id "MSTRG.17437.1";
chr1	StringTie	exon	237668794	237670307	1000	-	.	gene_id "MSTRG.17437"; transcript_id "MSTRG.17437.1"; exon_number "1";
chr1	StringTie	exon	237675485	237675857	1000	-	.	gene_id "MSTRG.17437"; transcript_id "MSTRG.17437.1"; exon_number "2";
chr1	StringTie	transcript	237668852	237680381	1000	-	.	gene_id "MSTRG.17437"; transcript_id "MSTRG.17437.2";
chr1	StringTie	exon	237668852	237670307	1000	-	.	gene_id "MSTRG.17437"; transcript_id "MSTRG.17437.2"; exon_number "1";
chr1	StringTie	exon	237672017	237672178	1000	-	.	gene_id "MSTRG.17437"; transcript_id "MSTRG.17437.2"; exon_number "2";
chr1	StringTie	exon	237675485	237675793	1000	-	.	gene_id "MSTRG.17437"; transcript_id "MSTRG.17437.2"; exon_number "3";
chr1	StringTie	exon	237680332	237680381	1000	-	.	gene_id "MSTRG.17437"; transcript_id "MSTRG.17437.2"; exon_number "4";
chr1	StringTie	transcript	237669166	237674729	1000	-	.	gene_id "MSTRG.17437"; transcript_id "MSTRG.17437.3";
chr1	StringTie	exon	237669166	237670307	1000	-	.	gene_id "MSTRG.17437"; transcript_id "MSTRG.17437.3"; exon_number "1";
chr1	StringTie	exon	237672017	237672178	1000	-	.	gene_id "MSTRG.17437"; transcript_id "MSTRG.17437.3"; exon_number "2";
chr1	StringTie	exon	237674677	237674729	1000	-	.	gene_id "MSTRG.17437"; transcript_id "MSTRG.17437.3"; exon_number "3";
chr7	StringTie	transcript	49129732	49130182	1000	.	.	gene_id "MSTRG.174370"; transcript_id "MSTRG.174370.1";
chr7	StringTie	exon	49129732	49130182	1000	.	.	gene_id "MSTRG.174370"; transcript_id "MSTRG.174370.1"; exon_number "1";
chr7	StringTie	transcript	49133508	49133718	1000	.	.	gene_id "MSTRG.174371"; transcript_id "MSTRG.174371.1";
chr7	StringTie	exon	49133508	49133718	1000	.	.	gene_id "MSTRG.174371"; transcript_id "MSTRG.174371.1"; exon_number "1";
chr7	StringTie	transcript	49142693	49145397	1000	.	.	gene_id "MSTRG.174372"; transcript_id "MSTRG.174372.1";
chr7	StringTie	exon	49142693	49145397	1000	.	.	gene_id "MSTRG.174372"; transcript_id "MSTRG.174372.1"; exon_number "1";
chr7	StringTie	transcript	49183522	49195037	1000	-	.	gene_id "MSTRG.174373"; transcript_id "MSTRG.174373.1";
chr7	StringTie	exon	49183522	49185262	1000	-	.	gene_id "MSTRG.174373"; transcript_id "MSTRG.174373.1"; exon_number "1";
chr7	StringTie	exon	49194063	49194161	1000	-	.	gene_id "MSTRG.174373"; transcript_id "MSTRG.174373.1"; exon_number "2";
chr7	StringTie	exon	49194934	49195037	1000	-	.	gene_id "MSTRG.174373"; transcript_id "MSTRG.174373.1"; exon_number "3";
chr7	StringTie	transcript	49208685	49210685	1000	-	.	gene_id "MSTRG.174374"; transcript_id "MSTRG.174374.1";
chr7	StringTie	exon	49208685	49209401	1000	-	.	gene_id "MSTRG.174374"; transcript_id "MSTRG.174374.1"; exon_number "1";
chr7	StringTie	exon	49210501	49210685	1000	-	.	gene_id "MSTRG.174374"; transcript_id "MSTRG.174374.1"; exon_number "2";
chr7	StringTie	transcript	49208916	49210685	1000	-	.	gene_id "MSTRG.174374"; transcript_id "MSTRG.174374.2";
chr7	StringTie	exon	49208916	49209446	1000	-	.	gene_id "MSTRG.174374"; transcript_id "MSTRG.174374.2"; exon_number "1";
chr7	StringTie	exon	49210501	49210685	1000	-	.	gene_id "MSTRG.174374"; transcript_id "MSTRG.174374.2"; exon_number "2";
chr7	StringTie	transcript	49211373	49221462	1000	-	.	gene_id "MSTRG.174375"; transcript_id "MSTRG.174375.1";
chr7	StringTie	exon	49211373	49213545	1000	-	.	gene_id "MSTRG.174375"; transcript_id "MSTRG.174375.1"; exon_number "1";
chr7	StringTie	exon	49221299	49221462	1000	-	.	gene_id "MSTRG.174375"; transcript_id "MSTRG.174375.1"; exon_number "2";
chr7	StringTie	transcript	49215028	49217060	1000	.	.	gene_id "MSTRG.174376"; transcript_id "MSTRG.174376.1";
chr7	StringTie	exon	49215028	49217060	1000	.	.	gene_id "MSTRG.174376"; transcript_id "MSTRG.174376.1"; exon_number "1";
chr7	StringTie	transcript	49224097	49224325	1000	.	.	gene_id "MSTRG.174377"; transcript_id "MSTRG.174377.1";
chr7	StringTie	exon	49224097	49224325	1000	.	.	gene_id "MSTRG.174377"; transcript_id "MSTRG.174377.1"; exon_number "1";
chr7	StringTie	transcript	49230137	49254816	1000	+	.	gene_id "MSTRG.174378"; transcript_id "ENST00000440455"; gene_name "AC010971.1"; ref_gene_id "ENSG00000234686";
chr7	StringTie	exon	49230137	49230334	1000	+	.	gene_id "MSTRG.174378"; transcript_id "ENST00000440455"; exon_number "1"; gene_name "AC010971.1"; ref_gene_id "ENSG00000234686";
chr7	StringTie	exon	49253188	49253331	1000	+	.	gene_id "MSTRG.174378"; transcript_id "ENST00000440455"; exon_number "2"; gene_name "AC010971.1"; ref_gene_id "ENSG00000234686";
chr7	StringTie	exon	49253761	49253960	1000	+	.	gene_id "MSTRG.174378"; transcript_id "ENST00000440455"; exon_number "3"; gene_name "AC010971.1"; ref_gene_id "ENSG00000234686";
chr7	StringTie	exon	49254667	49254816	1000	+	.	gene_id "MSTRG.174378"; transcript_id "ENST00000440455"; exon_number "4"; gene_name "AC010971.1"; ref_gene_id "ENSG00000234686";
chr7	StringTie	transcript	49234679	49234953	1000	.	.	gene_id "MSTRG.174379"; transcript_id "MSTRG.174379.1";
chr7	StringTie	exon	49234679	49234953	1000	.	.	gene_id "MSTRG.174379"; transcript_id "MSTRG.174379.1"; exon_number "1";
chr1	StringTie	transcript	237781646	237783936	1000	-	.	gene_id "MSTRG.17438"; transcript_id "MSTRG.17438.1";
chr1	StringTie	exon	237781646	237782333	1000	-	.	gene_id "MSTRG.17438"; transcript_id "MSTRG.17438.1"; exon_number "1";
chr1	StringTie	exon	237783669	237783936	1000	-	.	gene_id "MSTRG.17438"; transcript_id "MSTRG.17438.1"; exon_number "2";
chr7	StringTie	transcript	49239768	49240046	1000	.	.	gene_id "MSTRG.174380"; transcript_id "MSTRG.174380.1";
chr7	StringTie	exon	49239768	49240046	1000	.	.	gene_id "MSTRG.174380"; transcript_id "MSTRG.174380.1"; exon_number "1";
chr7	StringTie	transcript	49256848	49257286	1000	.	.	gene_id "MSTRG.174381"; transcript_id "MSTRG.174381.1";
chr7	StringTie	exon	49256848	49257286	1000	.	.	gene_id "MSTRG.174381"; transcript_id "MSTRG.174381.1"; exon_number "1";
chr7	StringTie	transcript	49258493	49259846	1000	-	.	gene_id "MSTRG.174382"; transcript_id "ENST00000604753"; gene_name "DDX43P2"; ref_gene_id "ENSG00000270763";
chr7	StringTie	exon	49258493	49259846	1000	-	.	gene_id "MSTRG.174382"; transcript_id "ENST00000604753"; exon_number "1"; gene_name "DDX43P2"; ref_gene_id "ENSG00000270763";
chr7	StringTie	transcript	49268521	49269916	1000	.	.	gene_id "MSTRG.174383"; transcript_id "MSTRG.174383.1";
chr7	StringTie	exon	49268521	49269916	1000	.	.	gene_id "MSTRG.174383"; transcript_id "MSTRG.174383.1"; exon_number "1";
chr7	StringTie	transcript	49275649	49275948	1000	.	.	gene_id "MSTRG.174384"; transcript_id "MSTRG.174384.1";
chr7	StringTie	exon	49275649	49275948	1000	.	.	gene_id "MSTRG.174384"; transcript_id "MSTRG.174384.1"; exon_number "1";
chr7	StringTie	transcript	49278271	49284561	1000	-	.	gene_id "MSTRG.174385"; transcript_id "MSTRG.174385.1";
chr7	StringTie	exon	49278271	49279823	1000	-	.	gene_id "MSTRG.174385"; transcript_id "MSTRG.174385.1"; exon_number "1";
chr7	StringTie	exon	49284531	49284561	1000	-	.	gene_id "MSTRG.174385"; transcript_id "MSTRG.174385.1"; exon_number "2";
chr7	StringTie	transcript	49278461	49297695	1000	-	.	gene_id "MSTRG.174385"; transcript_id "MSTRG.174385.2";
chr7	StringTie	exon	49278461	49279823	1000	-	.	gene_id "MSTRG.174385"; transcript_id "MSTRG.174385.2"; exon_number "1";
chr7	StringTie	exon	49297384	49297695	1000	-	.	gene_id "MSTRG.174385"; transcript_id "MSTRG.174385.2"; exon_number "2";
chr7	StringTie	transcript	49278473	49297586	1000	-	.	gene_id "MSTRG.174385"; transcript_id "MSTRG.174385.3";
chr7	StringTie	exon	49278473	49279823	1000	-	.	gene_id "MSTRG.174385"; transcript_id "MSTRG.174385.3"; exon_number "1";
chr7	StringTie	exon	49291764	49291874	1000	-	.	gene_id "MSTRG.174385"; transcript_id "MSTRG.174385.3"; exon_number "2";
chr7	StringTie	exon	49297384	49297586	1000	-	.	gene_id "MSTRG.174385"; transcript_id "MSTRG.174385.3"; exon_number "3";
chr7	StringTie	transcript	49278473	49294260	1000	-	.	gene_id "MSTRG.174385"; transcript_id "MSTRG.174385.4";
chr7	StringTie	exon	49278473	49279823	1000	-	.	gene_id "MSTRG.174385"; transcript_id "MSTRG.174385.4"; exon_number "1";
chr7	StringTie	exon	49291764	49292270	1000	-	.	gene_id "MSTRG.174385"; transcript_id "MSTRG.174385.4"; exon_number "2";
chr7	StringTie	exon	49294223	49294260	1000	-	.	gene_id "MSTRG.174385"; transcript_id "MSTRG.174385.4"; exon_number "3";
chr7	StringTie	transcript	49278494	49294581	1000	-	.	gene_id "MSTRG.174385"; transcript_id "MSTRG.174385.5";
chr7	StringTie	exon	49278494	49279823	1000	-	.	gene_id "MSTRG.174385"; transcript_id "MSTRG.174385.5"; exon_number "1";
chr7	StringTie	exon	49294223	49294581	1000	-	.	gene_id "MSTRG.174385"; transcript_id "MSTRG.174385.5"; exon_number "2";
chr7	StringTie	transcript	49278495	49297866	1000	-	.	gene_id "MSTRG.174385"; transcript_id "MSTRG.174385.6";
chr7	StringTie	exon	49278495	49279823	1000	-	.	gene_id "MSTRG.174385"; transcript_id "MSTRG.174385.6"; exon_number "1";
chr7	StringTie	exon	49291764	49292270	1000	-	.	gene_id "MSTRG.174385"; transcript_id "MSTRG.174385.6"; exon_number "2";
chr7	StringTie	exon	49297384	49297866	1000	-	.	gene_id "MSTRG.174385"; transcript_id "MSTRG.174385.6"; exon_number "3";
chr7	StringTie	transcript	49290312	49297574	1000	-	.	gene_id "MSTRG.174385"; transcript_id "MSTRG.174385.7";
chr7	StringTie	exon	49290312	49290498	1000	-	.	gene_id "MSTRG.174385"; transcript_id "MSTRG.174385.7"; exon_number "1";
chr7	StringTie	exon	49291764	49291874	1000	-	.	gene_id "MSTRG.174385"; transcript_id "MSTRG.174385.7"; exon_number "2";
chr7	StringTie	exon	49297384	49297574	1000	-	.	gene_id "MSTRG.174385"; transcript_id "MSTRG.174385.7"; exon_number "3";
chr7	StringTie	transcript	49290624	49297450	1000	-	.	gene_id "MSTRG.174385"; transcript_id "MSTRG.174385.8";
chr7	StringTie	exon	49290624	49290651	1000	-	.	gene_id "MSTRG.174385"; transcript_id "MSTRG.174385.8"; exon_number "1";
chr7	StringTie	exon	49291764	49292270	1000	-	.	gene_id "MSTRG.174385"; transcript_id "MSTRG.174385.8"; exon_number "2";
chr7	StringTie	exon	49297384	49297450	1000	-	.	gene_id "MSTRG.174385"; transcript_id "MSTRG.174385.8"; exon_number "3";
chr7	StringTie	transcript	49297308	49307909	1000	+	.	gene_id "MSTRG.174386"; transcript_id "MSTRG.174386.1";
chr7	StringTie	exon	49297308	49297618	1000	+	.	gene_id "MSTRG.174386"; transcript_id "MSTRG.174386.1"; exon_number "1";
chr7	StringTie	exon	49307105	49307909	1000	+	.	gene_id "MSTRG.174386"; transcript_id "MSTRG.174386.1"; exon_number "2";
chr7	StringTie	transcript	49300398	49304597	1000	.	.	gene_id "MSTRG.174387"; transcript_id "MSTRG.174387.1";
chr7	StringTie	exon	49300398	49304597	1000	.	.	gene_id "MSTRG.174387"; transcript_id "MSTRG.174387.1"; exon_number "1";
chr7	StringTie	transcript	49305663	49306299	1000	.	.	gene_id "MSTRG.174388"; transcript_id "MSTRG.174388.1";
chr7	StringTie	exon	49305663	49306299	1000	.	.	gene_id "MSTRG.174388"; transcript_id "MSTRG.174388.1"; exon_number "1";
chr7	StringTie	transcript	49308778	49310148	1000	.	.	gene_id "MSTRG.174389"; transcript_id "MSTRG.174389.1";
chr7	StringTie	exon	49308778	49310148	1000	.	.	gene_id "MSTRG.174389"; transcript_id "MSTRG.174389.1"; exon_number "1";
chr1	StringTie	transcript	237784502	237799926	1000	-	.	gene_id "MSTRG.17439"; transcript_id "MSTRG.17439.1";
chr1	StringTie	exon	237784502	237784676	1000	-	.	gene_id "MSTRG.17439"; transcript_id "MSTRG.17439.1"; exon_number "1";
chr1	StringTie	exon	237799789	237799926	1000	-	.	gene_id "MSTRG.17439"; transcript_id "MSTRG.17439.1"; exon_number "2";
chr1	StringTie	transcript	237784537	237790478	1000	-	.	gene_id "MSTRG.17439"; transcript_id "MSTRG.17439.2";
chr1	StringTie	exon	237784537	237784676	1000	-	.	gene_id "MSTRG.17439"; transcript_id "MSTRG.17439.2"; exon_number "1";
chr1	StringTie	exon	237785283	237785442	1000	-	.	gene_id "MSTRG.17439"; transcript_id "MSTRG.17439.2"; exon_number "2";
chr1	StringTie	exon	237790394	237790478	1000	-	.	gene_id "MSTRG.17439"; transcript_id "MSTRG.17439.2"; exon_number "3";
chr7	StringTie	transcript	49311387	49311695	1000	.	.	gene_id "MSTRG.174390"; transcript_id "MSTRG.174390.1";
chr7	StringTie	exon	49311387	49311695	1000	.	.	gene_id "MSTRG.174390"; transcript_id "MSTRG.174390.1"; exon_number "1";
chr7	StringTie	transcript	49313073	49313653	1000	.	.	gene_id "MSTRG.174391"; transcript_id "MSTRG.174391.1";
chr7	StringTie	exon	49313073	49313653	1000	.	.	gene_id "MSTRG.174391"; transcript_id "MSTRG.174391.1"; exon_number "1";
chr7	StringTie	transcript	49314503	49315319	1000	.	.	gene_id "MSTRG.174392"; transcript_id "MSTRG.174392.1";
chr7	StringTie	exon	49314503	49315319	1000	.	.	gene_id "MSTRG.174392"; transcript_id "MSTRG.174392.1"; exon_number "1";
chr7	StringTie	transcript	49329663	49331216	1000	.	.	gene_id "MSTRG.174393"; transcript_id "MSTRG.174393.1";
chr7	StringTie	exon	49329663	49331216	1000	.	.	gene_id "MSTRG.174393"; transcript_id "MSTRG.174393.1"; exon_number "1";
chr7	StringTie	transcript	49335836	49336070	1000	.	.	gene_id "MSTRG.174394"; transcript_id "MSTRG.174394.1";
chr7	StringTie	exon	49335836	49336070	1000	.	.	gene_id "MSTRG.174394"; transcript_id "MSTRG.174394.1"; exon_number "1";
chr7	StringTie	transcript	49361418	49364082	1000	.	.	gene_id "MSTRG.174395"; transcript_id "MSTRG.174395.1";
chr7	StringTie	exon	49361418	49364082	1000	.	.	gene_id "MSTRG.174395"; transcript_id "MSTRG.174395.1"; exon_number "1";
chr7	StringTie	transcript	49367139	49374827	1000	+	.	gene_id "MSTRG.174396"; transcript_id "MSTRG.174396.1";
chr7	StringTie	exon	49367139	49367296	1000	+	.	gene_id "MSTRG.174396"; transcript_id "MSTRG.174396.1"; exon_number "1";
chr7	StringTie	exon	49374609	49374827	1000	+	.	gene_id "MSTRG.174396"; transcript_id "MSTRG.174396.1"; exon_number "2";
chr7	StringTie	transcript	49373560	49373787	1000	.	.	gene_id "MSTRG.174397"; transcript_id "MSTRG.174397.1";
chr7	StringTie	exon	49373560	49373787	1000	.	.	gene_id "MSTRG.174397"; transcript_id "MSTRG.174397.1"; exon_number "1";
chr7	StringTie	transcript	49375036	49376891	1000	.	.	gene_id "MSTRG.174398"; transcript_id "MSTRG.174398.1";
chr7	StringTie	exon	49375036	49376891	1000	.	.	gene_id "MSTRG.174398"; transcript_id "MSTRG.174398.1"; exon_number "1";
chr7	StringTie	transcript	49381033	49381986	1000	.	.	gene_id "MSTRG.174399"; transcript_id "MSTRG.174399.1";
chr7	StringTie	exon	49381033	49381986	1000	.	.	gene_id "MSTRG.174399"; transcript_id "MSTRG.174399.1"; exon_number "1";
chr1	StringTie	transcript	22636890	22640238	1000	-	.	gene_id "MSTRG.1744"; transcript_id "MSTRG.1744.1";
chr1	StringTie	exon	22636890	22637731	1000	-	.	gene_id "MSTRG.1744"; transcript_id "MSTRG.1744.1"; exon_number "1";
chr1	StringTie	exon	22638887	22639403	1000	-	.	gene_id "MSTRG.1744"; transcript_id "MSTRG.1744.1"; exon_number "2";
chr1	StringTie	exon	22639459	22640238	1000	-	.	gene_id "MSTRG.1744"; transcript_id "MSTRG.1744.1"; exon_number "3";
chr1	StringTie	transcript	22638787	22639546	1000	-	.	gene_id "MSTRG.1744"; transcript_id "MSTRG.1744.10";
chr1	StringTie	exon	22638787	22638886	1000	-	.	gene_id "MSTRG.1744"; transcript_id "MSTRG.1744.10"; exon_number "1";
chr1	StringTie	exon	22638922	22639199	1000	-	.	gene_id "MSTRG.1744"; transcript_id "MSTRG.1744.10"; exon_number "2";
chr1	StringTie	exon	22639518	22639546	1000	-	.	gene_id "MSTRG.1744"; transcript_id "MSTRG.1744.10"; exon_number "3";
chr1	StringTie	transcript	22660767	22661647	1000	-	.	gene_id "MSTRG.1744"; transcript_id "MSTRG.1744.100";
chr1	StringTie	exon	22660767	22660992	1000	-	.	gene_id "MSTRG.1744"; transcript_id "MSTRG.1744.100"; exon_number "1";
chr1	StringTie	exon	22661065	22661161	1000	-	.	gene_id "MSTRG.1744"; transcript_id "MSTRG.1744.100"; exon_number "2";
chr1	StringTie	exon	22661288	22661647	1000	-	.	gene_id "MSTRG.1744"; transcript_id "MSTRG.1744.100"; exon_number "3";
chr1	StringTie	transcript	22660767	22661647	1000	-	.	gene_id "MSTRG.1744"; transcript_id "MSTRG.1744.101";
chr1	StringTie	exon	22660767	22660992	1000	-	.	gene_id "MSTRG.1744"; transcript_id "MSTRG.1744.101"; exon_number "1";
chr1	StringTie	exon	22661065	22661106	1000	-	.	gene_id "MSTRG.1744"; transcript_id "MSTRG.1744.101"; exon_number "2";
chr1	StringTie	exon	22661251	22661647	1000	-	.	gene_id "MSTRG.1744"; transcript_id "MSTRG.1744.101"; exon_number "3";
chr1	StringTie	transcript	22660772	22661637	1000	-	.	gene_id "MSTRG.1744"; transcript_id "MSTRG.1744.102";
chr1	StringTie	exon	22660772	22661023	1000	-	.	gene_id "MSTRG.1744"; transcript_id "MSTRG.1744.102"; exon_number "1";
chr1	StringTie	exon	22661054	22661226	1000	-	.	gene_id "MSTRG.1744"; transcript_id "MSTRG.1744.102"; exon_number "2";
chr1	StringTie	exon	22661425	22661637	1000	-	.	gene_id "MSTRG.1744"; transcript_id "MSTRG.1744.102"; exon_number "3";
chr1	StringTie	transcript	22660772	22661637	1000	-	.	gene_id "MSTRG.1744"; transcript_id "MSTRG.1744.103";
chr1	StringTie	exon	22660772	22661023	1000	-	.	gene_id "MSTRG.1744"; transcript_id "MSTRG.1744.103"; exon_number "1";
chr1	StringTie	exon	22661054	22661161	1000	-	.	gene_id "MSTRG.1744"; transcript_id "MSTRG.1744.103"; exon_number "2";
chr1	StringTie	exon	22661288	22661637	1000	-	.	gene_id "MSTRG.1744"; transcript_id "MSTRG.1744.103"; exon_number "3";
chr1	StringTie	transcript	22660780	22661711	1000	-	.	gene_id "MSTRG.1744"; transcript_id "MSTRG.1744.104";
chr1	StringTie	exon	22660780	22660992	1000	-	.	gene_id "MSTRG.1744"; transcript_id "MSTRG.1744.104"; exon_number "1";
chr1	StringTie	exon	22661065	22661136	1000	-	.	gene_id "MSTRG.1744"; transcript_id "MSTRG.1744.104"; exon_number "2";
chr1	StringTie	exon	22661305	22661711	1000	-	.	gene_id "MSTRG.1744"; transcript_id "MSTRG.1744.104"; exon_number "3";
chr1	StringTie	transcript	22660793	22661474	1000	-	.	gene_id "MSTRG.1744"; transcript_id "MSTRG.1744.105";
chr1	StringTie	exon	22660793	22661130	1000	-	.	gene_id "MSTRG.1744"; transcript_id "MSTRG.1744.105"; exon_number "1";
chr1	StringTie	exon	22661174	22661346	1000	-	.	gene_id "MSTRG.1744"; transcript_id "MSTRG.1744.105"; exon_number "2";
chr1	StringTie	exon	22661388	22661474	1000	-	.	gene_id "MSTRG.1744"; transcript_id "MSTRG.1744.105"; exon_number "3";
chr1	StringTie	transcript	22660794	22661669	1000	-	.	gene_id "MSTRG.1744"; transcript_id "MSTRG.1744.106";
chr1	StringTie	exon	22660794	22661136	1000	-	.	gene_id "MSTRG.1744"; transcript_id "MSTRG.1744.106"; exon_number "1";
chr1	StringTie	exon	22661212	22661226	1000	-	.	gene_id "MSTRG.1744"; transcript_id "MSTRG.1744.106"; exon_number "2";
chr1	StringTie	exon	22661338	22661669	1000	-	.	gene_id "MSTRG.1744"; transcript_id "MSTRG.1744.106"; exon_number "3";
chr1	StringTie	transcript	22660794	22661484	1000	-	.	gene_id "MSTRG.1744"; transcript_id "MSTRG.1744.107";
chr1	StringTie	exon	22660794	22660992	1000	-	.	gene_id "MSTRG.1744"; transcript_id "MSTRG.1744.107"; exon_number "1";
chr1	StringTie	exon	22661212	22661226	1000	-	.	gene_id "MSTRG.1744"; transcript_id "MSTRG.1744.107"; exon_number "2";
chr1	StringTie	exon	22661338	22661484	1000	-	.	gene_id "MSTRG.1744"; transcript_id "MSTRG.1744.107"; exon_number "3";
chr1	StringTie	transcript	22660810	22661687	1000	-	.	gene_id "MSTRG.1744"; transcript_id "MSTRG.1744.108";
chr1	StringTie	exon	22660810	22661136	1000	-	.	gene_id "MSTRG.1744"; transcript_id "MSTRG.1744.108"; exon_number "1";
chr1	StringTie	exon	22661174	22661687	1000	-	.	gene_id "MSTRG.1744"; transcript_id "MSTRG.1744.108"; exon_number "2";
chr1	StringTie	transcript	22660810	22661708	1000	-	.	gene_id "MSTRG.1744"; transcript_id "MSTRG.1744.109";
chr1	StringTie	exon	22660810	22661127	1000	-	.	gene_id "MSTRG.1744"; transcript_id "MSTRG.1744.109"; exon_number "1";
chr1	StringTie	exon	22661174	22661708	1000	-	.	gene_id "MSTRG.1744"; transcript_id "MSTRG.1744.109"; exon_number "2";
chr1	StringTie	transcript	22638794	22640423	1000	-	.	gene_id "MSTRG.1744"; transcript_id "MSTRG.1744.11";
chr1	StringTie	exon	22638794	22638893	1000	-	.	gene_id "MSTRG.1744"; transcript_id "MSTRG.1744.11"; exon_number "1";
chr1	StringTie	exon	22638922	22639403	1000	-	.	gene_id "MSTRG.1744"; transcript_id "MSTRG.1744.11"; exon_number "2";
chr1	StringTie	exon	22639459	22640423	1000	-	.	gene_id "MSTRG.1744"; transcript_id "MSTRG.1744.11"; exon_number "3";
chr1	StringTie	transcript	22660810	22661708	1000	-	.	gene_id "MSTRG.1744"; transcript_id "MSTRG.1744.110";
chr1	StringTie	exon	22660810	22661124	1000	-	.	gene_id "MSTRG.1744"; transcript_id "MSTRG.1744.110"; exon_number "1";
chr1	StringTie	exon	22661227	22661708	1000	-	.	gene_id "MSTRG.1744"; transcript_id "MSTRG.1744.110"; exon_number "2";
chr1	StringTie	transcript	22660810	22662880	1000	-	.	gene_id "MSTRG.1744"; transcript_id "MSTRG.1744.111";
chr1	StringTie	exon	22660810	22661023	1000	-	.	gene_id "MSTRG.1744"; transcript_id "MSTRG.1744.111"; exon_number "1";
chr1	StringTie	exon	22661174	22662880	1000	-	.	gene_id "MSTRG.1744"; transcript_id "MSTRG.1744.111"; exon_number "2";
chr1	StringTie	transcript	22660810	22661637	1000	-	.	gene_id "MSTRG.1744"; transcript_id "MSTRG.1744.112";
chr1	StringTie	exon	22660810	22660992	1000	-	.	gene_id "MSTRG.1744"; transcript_id "MSTRG.1744.112"; exon_number "1";
chr1	StringTie	exon	22661212	22661637	1000	-	.	gene_id "MSTRG.1744"; transcript_id "MSTRG.1744.112"; exon_number "2";
chr1	StringTie	transcript	22660810	22661712	1000	-	.	gene_id "MSTRG.1744"; transcript_id "MSTRG.1744.113";
chr1	StringTie	exon	22660810	22660992	1000	-	.	gene_id "MSTRG.1744"; transcript_id "MSTRG.1744.113"; exon_number "1";
chr1	StringTie	exon	22661251	22661712	1000	-	.	gene_id "MSTRG.1744"; transcript_id "MSTRG.1744.113"; exon_number "2";
chr1	StringTie	transcript	22660810	22661637	1000	-	.	gene_id "MSTRG.1744"; transcript_id "MSTRG.1744.114";
chr1	StringTie	exon	22660810	22661136	1000	-	.	gene_id "MSTRG.1744"; transcript_id "MSTRG.1744.114"; exon_number "1";
chr1	StringTie	exon	22661404	22661637	1000	-	.	gene_id "MSTRG.1744"; transcript_id "MSTRG.1744.114"; exon_number "2";
chr1	StringTie	transcript	22660810	22661639	1000	-	.	gene_id "MSTRG.1744"; transcript_id "MSTRG.1744.115";
chr1	StringTie	exon	22660810	22661173	1000	-	.	gene_id "MSTRG.1744"; transcript_id "MSTRG.1744.115"; exon_number "1";
chr1	StringTie	exon	22661248	22661639	1000	-	.	gene_id "MSTRG.1744"; transcript_id "MSTRG.1744.115"; exon_number "2";
chr1	StringTie	transcript	22660810	22661670	1000	-	.	gene_id "MSTRG.1744"; transcript_id "MSTRG.1744.116";
chr1	StringTie	exon	22660810	22661136	1000	-	.	gene_id "MSTRG.1744"; transcript_id "MSTRG.1744.116"; exon_number "1";
chr1	StringTie	exon	22661319	22661670	1000	-	.	gene_id "MSTRG.1744"; transcript_id "MSTRG.1744.116"; exon_number "2";
chr1	StringTie	transcript	22660810	22661637	1000	-	.	gene_id "MSTRG.1744"; transcript_id "MSTRG.1744.117";
chr1	StringTie	exon	22660810	22660992	1000	-	.	gene_id "MSTRG.1744"; transcript_id "MSTRG.1744.117"; exon_number "1";
chr1	StringTie	exon	22661410	22661637	1000	-	.	gene_id "MSTRG.1744"; transcript_id "MSTRG.1744.117"; exon_number "2";
chr1	StringTie	transcript	22660810	22661467	1000	-	.	gene_id "MSTRG.1744"; transcript_id "MSTRG.1744.118";
chr1	StringTie	exon	22660810	22660992	1000	-	.	gene_id "MSTRG.1744"; transcript_id "MSTRG.1744.118"; exon_number "1";
chr1	StringTie	exon	22661030	22661136	1000	-	.	gene_id "MSTRG.1744"; transcript_id "MSTRG.1744.118"; exon_number "2";
chr1	StringTie	exon	22661251	22661467	1000	-	.	gene_id "MSTRG.1744"; transcript_id "MSTRG.1744.118"; exon_number "3";
chr1	StringTie	transcript	22660810	22661646	1000	-	.	gene_id "MSTRG.1744"; transcript_id "MSTRG.1744.119";
chr1	StringTie	exon	22660810	22660871	1000	-	.	gene_id "MSTRG.1744"; transcript_id "MSTRG.1744.119"; exon_number "1";
chr1	StringTie	exon	22660973	22661106	1000	-	.	gene_id "MSTRG.1744"; transcript_id "MSTRG.1744.119"; exon_number "2";
chr1	StringTie	exon	22661137	22661646	1000	-	.	gene_id "MSTRG.1744"; transcript_id "MSTRG.1744.119"; exon_number "3";
chr1	StringTie	transcript	22638797	22639312	1000	-	.	gene_id "MSTRG.1744"; transcript_id "MSTRG.1744.12";
chr1	StringTie	exon	22638797	22639185	1000	-	.	gene_id "MSTRG.1744"; transcript_id "MSTRG.1744.12"; exon_number "1";
chr1	StringTie	exon	22639213	22639312	1000	-	.	gene_id "MSTRG.1744"; transcript_id "MSTRG.1744.12"; exon_number "2";
chr1	StringTie	transcript	22660810	22661712	1000	-	.	gene_id "MSTRG.1744"; transcript_id "MSTRG.1744.120";
chr1	StringTie	exon	22660810	22660871	1000	-	.	gene_id "MSTRG.1744"; transcript_id "MSTRG.1744.120"; exon_number "1";
chr1	StringTie	exon	22660981	22661136	1000	-	.	gene_id "MSTRG.1744"; transcript_id "MSTRG.1744.120"; exon_number "2";
chr1	StringTie	exon	22661162	22661712	1000	-	.	gene_id "MSTRG.1744"; transcript_id "MSTRG.1744.120"; exon_number "3";
chr1	StringTie	transcript	22660810	22661710	1000	-	.	gene_id "MSTRG.1744"; transcript_id "MSTRG.1744.121";
chr1	StringTie	exon	22660810	22660913	1000	-	.	gene_id "MSTRG.1744"; transcript_id "MSTRG.1744.121"; exon_number "1";
chr1	StringTie	exon	22660981	22661136	1000	-	.	gene_id "MSTRG.1744"; transcript_id "MSTRG.1744.121"; exon_number "2";
chr1	StringTie	exon	22661305	22661710	1000	-	.	gene_id "MSTRG.1744"; transcript_id "MSTRG.1744.121"; exon_number "3";
chr1	StringTie	transcript	22660810	22661712	1000	-	.	gene_id "MSTRG.1744"; transcript_id "MSTRG.1744.122";
chr1	StringTie	exon	22660810	22660871	1000	-	.	gene_id "MSTRG.1744"; transcript_id "MSTRG.1744.122"; exon_number "1";
chr1	StringTie	exon	22660981	22661235	1000	-	.	gene_id "MSTRG.1744"; transcript_id "MSTRG.1744.122"; exon_number "2";
chr1	StringTie	exon	22661305	22661712	1000	-	.	gene_id "MSTRG.1744"; transcript_id "MSTRG.1744.122"; exon_number "3";
chr1	StringTie	transcript	22660810	22662870	1000	-	.	gene_id "MSTRG.1744"; transcript_id "MSTRG.1744.123";
chr1	StringTie	exon	22660810	22660992	1000	-	.	gene_id "MSTRG.1744"; transcript_id "MSTRG.1744.123"; exon_number "1";
chr1	StringTie	exon	22661212	22661346	1000	-	.	gene_id "MSTRG.1744"; transcript_id "MSTRG.1744.123"; exon_number "2";
chr1	StringTie	exon	22661388	22662870	1000	-	.	gene_id "MSTRG.1744"; transcript_id "MSTRG.1744.123"; exon_number "3";
chr1	StringTie	transcript	22660810	22661698	1000	-	.	gene_id "MSTRG.1744"; transcript_id "MSTRG.1744.124";
chr1	StringTie	exon	22660810	22660871	1000	-	.	gene_id "MSTRG.1744"; transcript_id "MSTRG.1744.124"; exon_number "1";
chr1	StringTie	exon	22661041	22661346	1000	-	.	gene_id "MSTRG.1744"; transcript_id "MSTRG.1744.124"; exon_number "2";
chr1	StringTie	exon	22661388	22661698	1000	-	.	gene_id "MSTRG.1744"; transcript_id "MSTRG.1744.124"; exon_number "3";
chr1	StringTie	transcript	22660810	22661637	1000	-	.	gene_id "MSTRG.1744"; transcript_id "MSTRG.1744.125";
chr1	StringTie	exon	22660810	22661124	1000	-	.	gene_id "MSTRG.1744"; transcript_id "MSTRG.1744.125"; exon_number "1";
chr1	StringTie	exon	22661227	22661346	1000	-	.	gene_id "MSTRG.1744"; transcript_id "MSTRG.1744.125"; exon_number "2";
chr1	StringTie	exon	22661388	22661637	1000	-	.	gene_id "MSTRG.1744"; transcript_id "MSTRG.1744.125"; exon_number "3";
chr1	StringTie	transcript	22660810	22661712	1000	-	.	gene_id "MSTRG.1744"; transcript_id "MSTRG.1744.126";
chr1	StringTie	exon	22660810	22661136	1000	-	.	gene_id "MSTRG.1744"; transcript_id "MSTRG.1744.126"; exon_number "1";
chr1	StringTie	exon	22661162	22661235	1000	-	.	gene_id "MSTRG.1744"; transcript_id "MSTRG.1744.126"; exon_number "2";
chr1	StringTie	exon	22661305	22661712	1000	-	.	gene_id "MSTRG.1744"; transcript_id "MSTRG.1744.126"; exon_number "3";
chr1	StringTie	transcript	22660811	22661679	1000	-	.	gene_id "MSTRG.1744"; transcript_id "MSTRG.1744.127";
chr1	StringTie	exon	22660811	22660913	1000	-	.	gene_id "MSTRG.1744"; transcript_id "MSTRG.1744.127"; exon_number "1";
chr1	StringTie	exon	22660978	22661226	1000	-	.	gene_id "MSTRG.1744"; transcript_id "MSTRG.1744.127"; exon_number "2";
chr1	StringTie	exon	22661305	22661679	1000	-	.	gene_id "MSTRG.1744"; transcript_id "MSTRG.1744.127"; exon_number "3";
chr1	StringTie	transcript	22660812	22661711	1000	-	.	gene_id "MSTRG.1744"; transcript_id "MSTRG.1744.128";
chr1	StringTie	exon	22660812	22661046	1000	-	.	gene_id "MSTRG.1744"; transcript_id "MSTRG.1744.128"; exon_number "1";
chr1	StringTie	exon	22661212	22661711	1000	-	.	gene_id "MSTRG.1744"; transcript_id "MSTRG.1744.128"; exon_number "2";
chr1	StringTie	transcript	22660812	22661726	1000	-	.	gene_id "MSTRG.1744"; transcript_id "MSTRG.1744.129";
chr1	StringTie	exon	22660812	22660891	1000	-	.	gene_id "MSTRG.1744"; transcript_id "MSTRG.1744.129"; exon_number "1";
chr1	StringTie	exon	22660930	22661106	1000	-	.	gene_id "MSTRG.1744"; transcript_id "MSTRG.1744.129"; exon_number "2";
chr1	StringTie	exon	22661212	22661726	1000	-	.	gene_id "MSTRG.1744"; transcript_id "MSTRG.1744.129"; exon_number "3";
chr1	StringTie	transcript	22638830	22639653	1000	-	.	gene_id "MSTRG.1744"; transcript_id "MSTRG.1744.13";
chr1	StringTie	exon	22638830	22638864	1000	-	.	gene_id "MSTRG.1744"; transcript_id "MSTRG.1744.13"; exon_number "1";
chr1	StringTie	exon	22638937	22639403	1000	-	.	gene_id "MSTRG.1744"; transcript_id "MSTRG.1744.13"; exon_number "2";
chr1	StringTie	exon	22639459	22639653	1000	-	.	gene_id "MSTRG.1744"; transcript_id "MSTRG.1744.13"; exon_number "3";
chr1	StringTie	transcript	22660813	22661734	1000	-	.	gene_id "MSTRG.1744"; transcript_id "MSTRG.1744.130";
chr1	StringTie	exon	22660813	22660913	1000	-	.	gene_id "MSTRG.1744"; transcript_id "MSTRG.1744.130"; exon_number "1";
chr1	StringTie	exon	22660949	22661226	1000	-	.	gene_id "MSTRG.1744"; transcript_id "MSTRG.1744.130"; exon_number "2";
chr1	StringTie	exon	22661467	22661734	1000	-	.	gene_id "MSTRG.1744"; transcript_id "MSTRG.1744.130"; exon_number "3";
chr1	StringTie	transcript	22660814	22661710	1000	-	.	gene_id "MSTRG.1744"; transcript_id "MSTRG.1744.131";
chr1	StringTie	exon	22660814	22660913	1000	-	.	gene_id "MSTRG.1744"; transcript_id "MSTRG.1744.131"; exon_number "1";
chr1	StringTie	exon	22660981	22661136	1000	-	.	gene_id "MSTRG.1744"; transcript_id "MSTRG.1744.131"; exon_number "2";
chr1	StringTie	exon	22661248	22661710	1000	-	.	gene_id "MSTRG.1744"; transcript_id "MSTRG.1744.131"; exon_number "3";
chr1	StringTie	transcript	22660814	22661443	1000	-	.	gene_id "MSTRG.1744"; transcript_id "MSTRG.1744.132";
chr1	StringTie	exon	22660814	22661023	1000	-	.	gene_id "MSTRG.1744"; transcript_id "MSTRG.1744.132"; exon_number "1";
chr1	StringTie	exon	22661054	22661136	1000	-	.	gene_id "MSTRG.1744"; transcript_id "MSTRG.1744.132"; exon_number "2";
chr1	StringTie	exon	22661248	22661443	1000	-	.	gene_id "MSTRG.1744"; transcript_id "MSTRG.1744.132"; exon_number "3";
chr1	StringTie	transcript	22660814	22661601	1000	-	.	gene_id "MSTRG.1744"; transcript_id "MSTRG.1744.133";
chr1	StringTie	exon	22660814	22661106	1000	-	.	gene_id "MSTRG.1744"; transcript_id "MSTRG.1744.133"; exon_number "1";
chr1	StringTie	exon	22661137	22661382	1000	-	.	gene_id "MSTRG.1744"; transcript_id "MSTRG.1744.133"; exon_number "2";
chr1	StringTie	exon	22661467	22661601	1000	-	.	gene_id "MSTRG.1744"; transcript_id "MSTRG.1744.133"; exon_number "3";
chr1	StringTie	transcript	22660815	22661651	1000	-	.	gene_id "MSTRG.1744"; transcript_id "MSTRG.1744.134";
chr1	StringTie	exon	22660815	22661130	1000	-	.	gene_id "MSTRG.1744"; transcript_id "MSTRG.1744.134"; exon_number "1";
chr1	StringTie	exon	22661174	22661420	1000	-	.	gene_id "MSTRG.1744"; transcript_id "MSTRG.1744.134"; exon_number "2";
chr1	StringTie	exon	22661467	22661651	1000	-	.	gene_id "MSTRG.1744"; transcript_id "MSTRG.1744.134"; exon_number "3";
chr1	StringTie	transcript	22660815	22661637	1000	-	.	gene_id "MSTRG.1744"; transcript_id "MSTRG.1744.135";
chr1	StringTie	exon	22660815	22660855	1000	-	.	gene_id "MSTRG.1744"; transcript_id "MSTRG.1744.135"; exon_number "1";
chr1	StringTie	exon	22660937	22661106	1000	-	.	gene_id "MSTRG.1744"; transcript_id "MSTRG.1744.135"; exon_number "2";
chr1	StringTie	exon	22661212	22661637	1000	-	.	gene_id "MSTRG.1744"; transcript_id "MSTRG.1744.135"; exon_number "3";
chr1	StringTie	transcript	22660818	22661711	1000	-	.	gene_id "MSTRG.1744"; transcript_id "MSTRG.1744.136";
chr1	StringTie	exon	22660818	22661136	1000	-	.	gene_id "MSTRG.1744"; transcript_id "MSTRG.1744.136"; exon_number "1";
chr1	StringTie	exon	22661212	22661293	1000	-	.	gene_id "MSTRG.1744"; transcript_id "MSTRG.1744.136"; exon_number "2";
chr1	StringTie	exon	22661342	22661420	1000	-	.	gene_id "MSTRG.1744"; transcript_id "MSTRG.1744.136"; exon_number "3";
chr1	StringTie	exon	22661467	22661711	1000	-	.	gene_id "MSTRG.1744"; transcript_id "MSTRG.1744.136"; exon_number "4";
chr1	StringTie	transcript	22660819	22661687	1000	-	.	gene_id "MSTRG.1744"; transcript_id "MSTRG.1744.137";
chr1	StringTie	exon	22660819	22660992	1000	-	.	gene_id "MSTRG.1744"; transcript_id "MSTRG.1744.137"; exon_number "1";
chr1	StringTie	exon	22661030	22661293	1000	-	.	gene_id "MSTRG.1744"; transcript_id "MSTRG.1744.137"; exon_number "2";
chr1	StringTie	exon	22661383	22661687	1000	-	.	gene_id "MSTRG.1744"; transcript_id "MSTRG.1744.137"; exon_number "3";
chr1	StringTie	transcript	22660821	22661668	1000	-	.	gene_id "MSTRG.1744"; transcript_id "MSTRG.1744.138";
chr1	StringTie	exon	22660821	22661173	1000	-	.	gene_id "MSTRG.1744"; transcript_id "MSTRG.1744.138"; exon_number "1";
chr1	StringTie	exon	22661305	22661668	1000	-	.	gene_id "MSTRG.1744"; transcript_id "MSTRG.1744.138"; exon_number "2";
chr1	StringTie	transcript	22660821	22661711	1000	-	.	gene_id "MSTRG.1744"; transcript_id "MSTRG.1744.139";
chr1	StringTie	exon	22660821	22660913	1000	-	.	gene_id "MSTRG.1744"; transcript_id "MSTRG.1744.139"; exon_number "1";
chr1	StringTie	exon	22661030	22661136	1000	-	.	gene_id "MSTRG.1744"; transcript_id "MSTRG.1744.139"; exon_number "2";
chr1	StringTie	exon	22661404	22661711	1000	-	.	gene_id "MSTRG.1744"; transcript_id "MSTRG.1744.139"; exon_number "3";
chr1	StringTie	transcript	22638834	22648257	1000	-	.	gene_id "MSTRG.1744"; transcript_id "MSTRG.1744.14";
chr1	StringTie	exon	22638834	22638886	1000	-	.	gene_id "MSTRG.1744"; transcript_id "MSTRG.1744.14"; exon_number "1";
chr1	StringTie	exon	22639223	22639403	1000	-	.	gene_id "MSTRG.1744"; transcript_id "MSTRG.1744.14"; exon_number "2";
chr1	StringTie	exon	22639533	22643708	1000	-	.	gene_id "MSTRG.1744"; transcript_id "MSTRG.1744.14"; exon_number "3";
chr1	StringTie	exon	22644054	22644143	1000	-	.	gene_id "MSTRG.1744"; transcript_id "MSTRG.1744.14"; exon_number "4";
chr1	StringTie	exon	22647283	22647847	1000	-	.	gene_id "MSTRG.1744"; transcript_id "MSTRG.1744.14"; exon_number "5";
chr1	StringTie	exon	22647920	22648257	1000	-	.	gene_id "MSTRG.1744"; transcript_id "MSTRG.1744.14"; exon_number "6";
chr1	StringTie	transcript	22660824	22661637	1000	-	.	gene_id "MSTRG.1744"; transcript_id "MSTRG.1744.140";
chr1	StringTie	exon	22660824	22660992	1000	-	.	gene_id "MSTRG.1744"; transcript_id "MSTRG.1744.140"; exon_number "1";
chr1	StringTie	exon	22661065	22661161	1000	-	.	gene_id "MSTRG.1744"; transcript_id "MSTRG.1744.140"; exon_number "2";
chr1	StringTie	exon	22661315	22661637	1000	-	.	gene_id "MSTRG.1744"; transcript_id "MSTRG.1744.140"; exon_number "3";
chr1	StringTie	transcript	22660827	22661641	1000	-	.	gene_id "MSTRG.1744"; transcript_id "MSTRG.1744.141";
chr1	StringTie	exon	22660827	22660891	1000	-	.	gene_id "MSTRG.1744"; transcript_id "MSTRG.1744.141"; exon_number "1";
chr1	StringTie	exon	22660930	22661136	1000	-	.	gene_id "MSTRG.1744"; transcript_id "MSTRG.1744.141"; exon_number "2";
chr1	StringTie	exon	22661236	22661641	1000	-	.	gene_id "MSTRG.1744"; transcript_id "MSTRG.1744.141"; exon_number "3";
chr1	StringTie	transcript	22660827	22661641	1000	-	.	gene_id "MSTRG.1744"; transcript_id "MSTRG.1744.142";
chr1	StringTie	exon	22660827	22661023	1000	-	.	gene_id "MSTRG.1744"; transcript_id "MSTRG.1744.142"; exon_number "1";
chr1	StringTie	exon	22661054	22661226	1000	-	.	gene_id "MSTRG.1744"; transcript_id "MSTRG.1744.142"; exon_number "2";
chr1	StringTie	exon	22661338	22661641	1000	-	.	gene_id "MSTRG.1744"; transcript_id "MSTRG.1744.142"; exon_number "3";
chr1	StringTie	transcript	22660827	22661641	1000	-	.	gene_id "MSTRG.1744"; transcript_id "MSTRG.1744.143";
chr1	StringTie	exon	22660827	22660891	1000	-	.	gene_id "MSTRG.1744"; transcript_id "MSTRG.1744.143"; exon_number "1";
chr1	StringTie	exon	22660930	22661023	1000	-	.	gene_id "MSTRG.1744"; transcript_id "MSTRG.1744.143"; exon_number "2";
chr1	StringTie	exon	22661162	22661235	1000	-	.	gene_id "MSTRG.1744"; transcript_id "MSTRG.1744.143"; exon_number "3";
chr1	StringTie	exon	22661305	22661641	1000	-	.	gene_id "MSTRG.1744"; transcript_id "MSTRG.1744.143"; exon_number "4";
chr1	StringTie	transcript	22660833	22661637	1000	-	.	gene_id "MSTRG.1744"; transcript_id "MSTRG.1744.144";
chr1	StringTie	exon	22660833	22661106	1000	-	.	gene_id "MSTRG.1744"; transcript_id "MSTRG.1744.144"; exon_number "1";
chr1	StringTie	exon	22661162	22661235	1000	-	.	gene_id "MSTRG.1744"; transcript_id "MSTRG.1744.144"; exon_number "2";
chr1	StringTie	exon	22661305	22661637	1000	-	.	gene_id "MSTRG.1744"; transcript_id "MSTRG.1744.144"; exon_number "3";
chr1	StringTie	transcript	22660833	22661637	1000	-	.	gene_id "MSTRG.1744"; transcript_id "MSTRG.1744.145";
chr1	StringTie	exon	22660833	22661106	1000	-	.	gene_id "MSTRG.1744"; transcript_id "MSTRG.1744.145"; exon_number "1";
chr1	StringTie	exon	22661162	22661173	1000	-	.	gene_id "MSTRG.1744"; transcript_id "MSTRG.1744.145"; exon_number "2";
chr1	StringTie	exon	22661248	22661637	1000	-	.	gene_id "MSTRG.1744"; transcript_id "MSTRG.1744.145"; exon_number "3";
chr1	StringTie	transcript	22660834	22661687	1000	-	.	gene_id "MSTRG.1744"; transcript_id "MSTRG.1744.146";
chr1	StringTie	exon	22660834	22661161	1000	-	.	gene_id "MSTRG.1744"; transcript_id "MSTRG.1744.146"; exon_number "1";
chr1	StringTie	exon	22661305	22661687	1000	-	.	gene_id "MSTRG.1744"; transcript_id "MSTRG.1744.146"; exon_number "2";
chr1	StringTie	transcript	22660837	22661637	1000	-	.	gene_id "MSTRG.1744"; transcript_id "MSTRG.1744.147";
chr1	StringTie	exon	22660837	22660997	1000	-	.	gene_id "MSTRG.1744"; transcript_id "MSTRG.1744.147"; exon_number "1";
chr1	StringTie	exon	22661137	22661414	1000	-	.	gene_id "MSTRG.1744"; transcript_id "MSTRG.1744.147"; exon_number "2";
chr1	StringTie	exon	22661452	22661637	1000	-	.	gene_id "MSTRG.1744"; transcript_id "MSTRG.1744.147"; exon_number "3";
chr1	StringTie	transcript	22660844	22661708	1000	-	.	gene_id "MSTRG.1744"; transcript_id "MSTRG.1744.148";
chr1	StringTie	exon	22660844	22661106	1000	-	.	gene_id "MSTRG.1744"; transcript_id "MSTRG.1744.148"; exon_number "1";
chr1	StringTie	exon	22661305	22661708	1000	-	.	gene_id "MSTRG.1744"; transcript_id "MSTRG.1744.148"; exon_number "2";
chr1	StringTie	transcript	22660846	22661707	1000	-	.	gene_id "MSTRG.1744"; transcript_id "MSTRG.1744.149";
chr1	StringTie	exon	22660846	22661263	1000	-	.	gene_id "MSTRG.1744"; transcript_id "MSTRG.1744.149"; exon_number "1";
chr1	StringTie	exon	22661305	22661707	1000	-	.	gene_id "MSTRG.1744"; transcript_id "MSTRG.1744.149"; exon_number "2";
chr1	StringTie	transcript	22638848	22639579	1000	-	.	gene_id "MSTRG.1744"; transcript_id "MSTRG.1744.15";
chr1	StringTie	exon	22638848	22639196	1000	-	.	gene_id "MSTRG.1744"; transcript_id "MSTRG.1744.15"; exon_number "1";
chr1	StringTie	exon	22639421	22639579	1000	-	.	gene_id "MSTRG.1744"; transcript_id "MSTRG.1744.15"; exon_number "2";
chr1	StringTie	transcript	22660846	22661688	1000	-	.	gene_id "MSTRG.1744"; transcript_id "MSTRG.1744.150";
chr1	StringTie	exon	22660846	22661136	1000	-	.	gene_id "MSTRG.1744"; transcript_id "MSTRG.1744.150"; exon_number "1";
chr1	StringTie	exon	22661212	22661359	1000	-	.	gene_id "MSTRG.1744"; transcript_id "MSTRG.1744.150"; exon_number "2";
chr1	StringTie	exon	22661388	22661688	1000	-	.	gene_id "MSTRG.1744"; transcript_id "MSTRG.1744.150"; exon_number "3";
chr1	StringTie	transcript	22660846	22661637	1000	-	.	gene_id "MSTRG.1744"; transcript_id "MSTRG.1744.151";
chr1	StringTie	exon	22660846	22661136	1000	-	.	gene_id "MSTRG.1744"; transcript_id "MSTRG.1744.151"; exon_number "1";
chr1	StringTie	exon	22661236	22661263	1000	-	.	gene_id "MSTRG.1744"; transcript_id "MSTRG.1744.151"; exon_number "2";
chr1	StringTie	exon	22661305	22661382	1000	-	.	gene_id "MSTRG.1744"; transcript_id "MSTRG.1744.151"; exon_number "3";
chr1	StringTie	exon	22661416	22661637	1000	-	.	gene_id "MSTRG.1744"; transcript_id "MSTRG.1744.151"; exon_number "4";
chr1	StringTie	transcript	22660847	22661637	1000	-	.	gene_id "MSTRG.1744"; transcript_id "MSTRG.1744.152";
chr1	StringTie	exon	22660847	22661023	1000	-	.	gene_id "MSTRG.1744"; transcript_id "MSTRG.1744.152"; exon_number "1";
chr1	StringTie	exon	22661383	22661637	1000	-	.	gene_id "MSTRG.1744"; transcript_id "MSTRG.1744.152"; exon_number "2";
chr1	StringTie	transcript	22660847	22661637	1000	-	.	gene_id "MSTRG.1744"; transcript_id "MSTRG.1744.153";
chr1	StringTie	exon	22660847	22660879	1000	-	.	gene_id "MSTRG.1744"; transcript_id "MSTRG.1744.153"; exon_number "1";
chr1	StringTie	exon	22660934	22661106	1000	-	.	gene_id "MSTRG.1744"; transcript_id "MSTRG.1744.153"; exon_number "2";
chr1	StringTie	exon	22661137	22661313	1000	-	.	gene_id "MSTRG.1744"; transcript_id "MSTRG.1744.153"; exon_number "3";
chr1	StringTie	exon	22661455	22661637	1000	-	.	gene_id "MSTRG.1744"; transcript_id "MSTRG.1744.153"; exon_number "4";
chr1	StringTie	transcript	22660848	22661708	1000	-	.	gene_id "MSTRG.1744"; transcript_id "MSTRG.1744.154";
chr1	StringTie	exon	22660848	22661106	1000	-	.	gene_id "MSTRG.1744"; transcript_id "MSTRG.1744.154"; exon_number "1";
chr1	StringTie	exon	22661137	22661346	1000	-	.	gene_id "MSTRG.1744"; transcript_id "MSTRG.1744.154"; exon_number "2";
chr1	StringTie	exon	22661388	22661708	1000	-	.	gene_id "MSTRG.1744"; transcript_id "MSTRG.1744.154"; exon_number "3";
chr1	StringTie	transcript	22660855	22661464	1000	-	.	gene_id "MSTRG.1744"; transcript_id "MSTRG.1744.155";
chr1	StringTie	exon	22660855	22660913	1000	-	.	gene_id "MSTRG.1744"; transcript_id "MSTRG.1744.155"; exon_number "1";
chr1	StringTie	exon	22660949	22661106	1000	-	.	gene_id "MSTRG.1744"; transcript_id "MSTRG.1744.155"; exon_number "2";
chr1	StringTie	exon	22661162	22661464	1000	-	.	gene_id "MSTRG.1744"; transcript_id "MSTRG.1744.155"; exon_number "3";
chr1	StringTie	transcript	22660855	22661464	1000	-	.	gene_id "MSTRG.1744"; transcript_id "MSTRG.1744.156";
chr1	StringTie	exon	22660855	22660913	1000	-	.	gene_id "MSTRG.1744"; transcript_id "MSTRG.1744.156"; exon_number "1";
chr1	StringTie	exon	22660949	22661136	1000	-	.	gene_id "MSTRG.1744"; transcript_id "MSTRG.1744.156"; exon_number "2";
chr1	StringTie	exon	22661251	22661464	1000	-	.	gene_id "MSTRG.1744"; transcript_id "MSTRG.1744.156"; exon_number "3";
chr1	StringTie	transcript	22660864	22661637	1000	-	.	gene_id "MSTRG.1744"; transcript_id "MSTRG.1744.157";
chr1	StringTie	exon	22660864	22661136	1000	-	.	gene_id "MSTRG.1744"; transcript_id "MSTRG.1744.157"; exon_number "1";
chr1	StringTie	exon	22661212	22661226	1000	-	.	gene_id "MSTRG.1744"; transcript_id "MSTRG.1744.157"; exon_number "2";
chr1	StringTie	exon	22661425	22661637	1000	-	.	gene_id "MSTRG.1744"; transcript_id "MSTRG.1744.157"; exon_number "3";
chr1	StringTie	transcript	22660864	22661637	1000	-	.	gene_id "MSTRG.1744"; transcript_id "MSTRG.1744.158";
chr1	StringTie	exon	22660864	22661023	1000	-	.	gene_id "MSTRG.1744"; transcript_id "MSTRG.1744.158"; exon_number "1";
chr1	StringTie	exon	22661054	22661173	1000	-	.	gene_id "MSTRG.1744"; transcript_id "MSTRG.1744.158"; exon_number "2";
chr1	StringTie	exon	22661288	22661637	1000	-	.	gene_id "MSTRG.1744"; transcript_id "MSTRG.1744.158"; exon_number "3";
chr1	StringTie	transcript	22660871	22661708	1000	-	.	gene_id "MSTRG.1744"; transcript_id "MSTRG.1744.159";
chr1	StringTie	exon	22660871	22661106	1000	-	.	gene_id "MSTRG.1744"; transcript_id "MSTRG.1744.159"; exon_number "1";
chr1	StringTie	exon	22661212	22661226	1000	-	.	gene_id "MSTRG.1744"; transcript_id "MSTRG.1744.159"; exon_number "2";
chr1	StringTie	exon	22661338	22661708	1000	-	.	gene_id "MSTRG.1744"; transcript_id "MSTRG.1744.159"; exon_number "3";
chr1	StringTie	transcript	22638852	22639632	1000	-	.	gene_id "MSTRG.1744"; transcript_id "MSTRG.1744.16";
chr1	StringTie	exon	22638852	22639139	1000	-	.	gene_id "MSTRG.1744"; transcript_id "MSTRG.1744.16"; exon_number "1";
chr1	StringTie	exon	22639437	22639632	1000	-	.	gene_id "MSTRG.1744"; transcript_id "MSTRG.1744.16"; exon_number "2";
chr1	StringTie	transcript	22660872	22661641	1000	-	.	gene_id "MSTRG.1744"; transcript_id "MSTRG.1744.160";
chr1	StringTie	exon	22660872	22661161	1000	-	.	gene_id "MSTRG.1744"; transcript_id "MSTRG.1744.160"; exon_number "1";
chr1	StringTie	exon	22661388	22661641	1000	-	.	gene_id "MSTRG.1744"; transcript_id "MSTRG.1744.160"; exon_number "2";
chr1	StringTie	transcript	22660876	22661668	1000	-	.	gene_id "MSTRG.1744"; transcript_id "MSTRG.1744.161";
chr1	StringTie	exon	22660876	22661106	1000	-	.	gene_id "MSTRG.1744"; transcript_id "MSTRG.1744.161"; exon_number "1";
chr1	StringTie	exon	22661569	22661668	1000	-	.	gene_id "MSTRG.1744"; transcript_id "MSTRG.1744.161"; exon_number "2";
chr1	StringTie	transcript	22660879	22661843	1000	-	.	gene_id "MSTRG.1744"; transcript_id "MSTRG.1744.162";
chr1	StringTie	exon	22660879	22661130	1000	-	.	gene_id "MSTRG.1744"; transcript_id "MSTRG.1744.162"; exon_number "1";
chr1	StringTie	exon	22661174	22661226	1000	-	.	gene_id "MSTRG.1744"; transcript_id "MSTRG.1744.162"; exon_number "2";
chr1	StringTie	exon	22661338	22661843	1000	-	.	gene_id "MSTRG.1744"; transcript_id "MSTRG.1744.162"; exon_number "3";
chr1	StringTie	transcript	22660882	22661484	1000	-	.	gene_id "MSTRG.1744"; transcript_id "MSTRG.1744.163";
chr1	StringTie	exon	22660882	22661009	1000	-	.	gene_id "MSTRG.1744"; transcript_id "MSTRG.1744.163"; exon_number "1";
chr1	StringTie	exon	22661051	22661106	1000	-	.	gene_id "MSTRG.1744"; transcript_id "MSTRG.1744.163"; exon_number "2";
chr1	StringTie	exon	22661212	22661484	1000	-	.	gene_id "MSTRG.1744"; transcript_id "MSTRG.1744.163"; exon_number "3";
chr1	StringTie	transcript	22660883	22661637	1000	-	.	gene_id "MSTRG.1744"; transcript_id "MSTRG.1744.164";
chr1	StringTie	exon	22660883	22660913	1000	-	.	gene_id "MSTRG.1744"; transcript_id "MSTRG.1744.164"; exon_number "1";
chr1	StringTie	exon	22660949	22661293	1000	-	.	gene_id "MSTRG.1744"; transcript_id "MSTRG.1744.164"; exon_number "2";
chr1	StringTie	exon	22661383	22661637	1000	-	.	gene_id "MSTRG.1744"; transcript_id "MSTRG.1744.164"; exon_number "3";
chr1	StringTie	transcript	22660893	22661641	1000	-	.	gene_id "MSTRG.1744"; transcript_id "MSTRG.1744.165";
chr1	StringTie	exon	22660893	22661359	1000	-	.	gene_id "MSTRG.1744"; transcript_id "MSTRG.1744.165"; exon_number "1";
chr1	StringTie	exon	22661425	22661641	1000	-	.	gene_id "MSTRG.1744"; transcript_id "MSTRG.1744.165"; exon_number "2";
chr1	StringTie	transcript	22660893	22661641	1000	-	.	gene_id "MSTRG.1744"; transcript_id "MSTRG.1744.166";
chr1	StringTie	exon	22660893	22661106	1000	-	.	gene_id "MSTRG.1744"; transcript_id "MSTRG.1744.166"; exon_number "1";
chr1	StringTie	exon	22661212	22661359	1000	-	.	gene_id "MSTRG.1744"; transcript_id "MSTRG.1744.166"; exon_number "2";
chr1	StringTie	exon	22661425	22661641	1000	-	.	gene_id "MSTRG.1744"; transcript_id "MSTRG.1744.166"; exon_number "3";
chr1	StringTie	transcript	22660895	22661602	1000	-	.	gene_id "MSTRG.1744"; transcript_id "MSTRG.1744.167";
chr1	StringTie	exon	22660895	22661106	1000	-	.	gene_id "MSTRG.1744"; transcript_id "MSTRG.1744.167"; exon_number "1";
chr1	StringTie	exon	22661388	22661602	1000	-	.	gene_id "MSTRG.1744"; transcript_id "MSTRG.1744.167"; exon_number "2";
chr1	StringTie	transcript	22660896	22661640	1000	-	.	gene_id "MSTRG.1744"; transcript_id "MSTRG.1744.168";
chr1	StringTie	exon	22660896	22661106	1000	-	.	gene_id "MSTRG.1744"; transcript_id "MSTRG.1744.168"; exon_number "1";
chr1	StringTie	exon	22661137	22661161	1000	-	.	gene_id "MSTRG.1744"; transcript_id "MSTRG.1744.168"; exon_number "2";
chr1	StringTie	exon	22661288	22661640	1000	-	.	gene_id "MSTRG.1744"; transcript_id "MSTRG.1744.168"; exon_number "3";
chr1	StringTie	transcript	22660896	22661640	1000	-	.	gene_id "MSTRG.1744"; transcript_id "MSTRG.1744.169";
chr1	StringTie	exon	22660896	22661136	1000	-	.	gene_id "MSTRG.1744"; transcript_id "MSTRG.1744.169"; exon_number "1";
chr1	StringTie	exon	22661212	22661420	1000	-	.	gene_id "MSTRG.1744"; transcript_id "MSTRG.1744.169"; exon_number "2";
chr1	StringTie	exon	22661467	22661640	1000	-	.	gene_id "MSTRG.1744"; transcript_id "MSTRG.1744.169"; exon_number "3";
chr1	StringTie	transcript	22643590	22648110	1000	-	.	gene_id "MSTRG.1744"; transcript_id "MSTRG.1744.17";
chr1	StringTie	exon	22643590	22643774	1000	-	.	gene_id "MSTRG.1744"; transcript_id "MSTRG.1744.17"; exon_number "1";
chr1	StringTie	exon	22644054	22644074	1000	-	.	gene_id "MSTRG.1744"; transcript_id "MSTRG.1744.17"; exon_number "2";
chr1	StringTie	exon	22647320	22647521	1000	-	.	gene_id "MSTRG.1744"; transcript_id "MSTRG.1744.17"; exon_number "3";
chr1	StringTie	exon	22647618	22648110	1000	-	.	gene_id "MSTRG.1744"; transcript_id "MSTRG.1744.17"; exon_number "4";
chr1	StringTie	transcript	22660896	22661640	1000	-	.	gene_id "MSTRG.1744"; transcript_id "MSTRG.1744.170";
chr1	StringTie	exon	22660896	22661106	1000	-	.	gene_id "MSTRG.1744"; transcript_id "MSTRG.1744.170"; exon_number "1";
chr1	StringTie	exon	22661137	22661293	1000	-	.	gene_id "MSTRG.1744"; transcript_id "MSTRG.1744.170"; exon_number "2";
chr1	StringTie	exon	22661342	22661640	1000	-	.	gene_id "MSTRG.1744"; transcript_id "MSTRG.1744.170"; exon_number "3";
chr1	StringTie	transcript	22660902	22661607	1000	-	.	gene_id "MSTRG.1744"; transcript_id "MSTRG.1744.171";
chr1	StringTie	exon	22660902	22661106	1000	-	.	gene_id "MSTRG.1744"; transcript_id "MSTRG.1744.171"; exon_number "1";
chr1	StringTie	exon	22661212	22661293	1000	-	.	gene_id "MSTRG.1744"; transcript_id "MSTRG.1744.171"; exon_number "2";
chr1	StringTie	exon	22661383	22661607	1000	-	.	gene_id "MSTRG.1744"; transcript_id "MSTRG.1744.171"; exon_number "3";
chr1	StringTie	transcript	22660905	22661643	1000	-	.	gene_id "MSTRG.1744"; transcript_id "MSTRG.1744.172";
chr1	StringTie	exon	22660905	22661136	1000	-	.	gene_id "MSTRG.1744"; transcript_id "MSTRG.1744.172"; exon_number "1";
chr1	StringTie	exon	22661248	22661293	1000	-	.	gene_id "MSTRG.1744"; transcript_id "MSTRG.1744.172"; exon_number "2";
chr1	StringTie	exon	22661342	22661643	1000	-	.	gene_id "MSTRG.1744"; transcript_id "MSTRG.1744.172"; exon_number "3";
chr1	StringTie	transcript	22660907	22661637	1000	-	.	gene_id "MSTRG.1744"; transcript_id "MSTRG.1744.173";
chr1	StringTie	exon	22660907	22661263	1000	-	.	gene_id "MSTRG.1744"; transcript_id "MSTRG.1744.173"; exon_number "1";
chr1	StringTie	exon	22661309	22661637	1000	-	.	gene_id "MSTRG.1744"; transcript_id "MSTRG.1744.173"; exon_number "2";
chr1	StringTie	transcript	22660926	22661711	1000	-	.	gene_id "MSTRG.1744"; transcript_id "MSTRG.1744.174";
chr1	StringTie	exon	22660926	22661130	1000	-	.	gene_id "MSTRG.1744"; transcript_id "MSTRG.1744.174"; exon_number "1";
chr1	StringTie	exon	22661174	22661293	1000	-	.	gene_id "MSTRG.1744"; transcript_id "MSTRG.1744.174"; exon_number "2";
chr1	StringTie	exon	22661383	22661711	1000	-	.	gene_id "MSTRG.1744"; transcript_id "MSTRG.1744.174"; exon_number "3";
chr1	StringTie	transcript	22660932	22661705	1000	-	.	gene_id "MSTRG.1744"; transcript_id "MSTRG.1744.175";
chr1	StringTie	exon	22660932	22661136	1000	-	.	gene_id "MSTRG.1744"; transcript_id "MSTRG.1744.175"; exon_number "1";
chr1	StringTie	exon	22661212	22661293	1000	-	.	gene_id "MSTRG.1744"; transcript_id "MSTRG.1744.175"; exon_number "2";
chr1	StringTie	exon	22661383	22661705	1000	-	.	gene_id "MSTRG.1744"; transcript_id "MSTRG.1744.175"; exon_number "3";
chr1	StringTie	transcript	22660933	22661710	1000	-	.	gene_id "MSTRG.1744"; transcript_id "MSTRG.1744.176";
chr1	StringTie	exon	22660933	22661214	1000	-	.	gene_id "MSTRG.1744"; transcript_id "MSTRG.1744.176"; exon_number "1";
chr1	StringTie	exon	22661388	22661710	1000	-	.	gene_id "MSTRG.1744"; transcript_id "MSTRG.1744.176"; exon_number "2";
chr1	StringTie	transcript	22660936	22661708	1000	-	.	gene_id "MSTRG.1744"; transcript_id "MSTRG.1744.177";
chr1	StringTie	exon	22660936	22661106	1000	-	.	gene_id "MSTRG.1744"; transcript_id "MSTRG.1744.177"; exon_number "1";
chr1	StringTie	exon	22661305	22661382	1000	-	.	gene_id "MSTRG.1744"; transcript_id "MSTRG.1744.177"; exon_number "2";
chr1	StringTie	exon	22661425	22661708	1000	-	.	gene_id "MSTRG.1744"; transcript_id "MSTRG.1744.177"; exon_number "3";
chr1	StringTie	transcript	22660949	22661646	1000	-	.	gene_id "MSTRG.1744"; transcript_id "MSTRG.1744.178";
chr1	StringTie	exon	22660949	22661106	1000	-	.	gene_id "MSTRG.1744"; transcript_id "MSTRG.1744.178"; exon_number "1";
chr1	StringTie	exon	22661137	22661293	1000	-	.	gene_id "MSTRG.1744"; transcript_id "MSTRG.1744.178"; exon_number "2";
chr1	StringTie	exon	22661388	22661646	1000	-	.	gene_id "MSTRG.1744"; transcript_id "MSTRG.1744.178"; exon_number "3";
chr1	StringTie	transcript	22660973	22661637	1000	-	.	gene_id "MSTRG.1744"; transcript_id "MSTRG.1744.179";
chr1	StringTie	exon	22660973	22661263	1000	-	.	gene_id "MSTRG.1744"; transcript_id "MSTRG.1744.179"; exon_number "1";
chr1	StringTie	exon	22661425	22661637	1000	-	.	gene_id "MSTRG.1744"; transcript_id "MSTRG.1744.179"; exon_number "2";
chr1	StringTie	transcript	22643592	22663224	1000	-	.	gene_id "MSTRG.1744"; transcript_id "MSTRG.1744.18";
chr1	StringTie	exon	22643592	22643708	1000	-	.	gene_id "MSTRG.1744"; transcript_id "MSTRG.1744.18"; exon_number "1";
chr1	StringTie	exon	22644054	22644204	1000	-	.	gene_id "MSTRG.1744"; transcript_id "MSTRG.1744.18"; exon_number "2";
chr1	StringTie	exon	22647221	22647521	1000	-	.	gene_id "MSTRG.1744"; transcript_id "MSTRG.1744.18"; exon_number "3";
chr1	StringTie	exon	22647920	22648257	1000	-	.	gene_id "MSTRG.1744"; transcript_id "MSTRG.1744.18"; exon_number "4";
chr1	StringTie	exon	22663174	22663224	1000	-	.	gene_id "MSTRG.1744"; transcript_id "MSTRG.1744.18"; exon_number "5";
chr1	StringTie	transcript	22660980	22661498	1000	-	.	gene_id "MSTRG.1744"; transcript_id "MSTRG.1744.180";
chr1	StringTie	exon	22660980	22661317	1000	-	.	gene_id "MSTRG.1744"; transcript_id "MSTRG.1744.180"; exon_number "1";
chr1	StringTie	exon	22661467	22661498	1000	-	.	gene_id "MSTRG.1744"; transcript_id "MSTRG.1744.180"; exon_number "2";
chr1	StringTie	transcript	22660983	22661637	1000	-	.	gene_id "MSTRG.1744"; transcript_id "MSTRG.1744.181";
chr1	StringTie	exon	22660983	22661263	1000	-	.	gene_id "MSTRG.1744"; transcript_id "MSTRG.1744.181"; exon_number "1";
chr1	StringTie	exon	22661305	22661382	1000	-	.	gene_id "MSTRG.1744"; transcript_id "MSTRG.1744.181"; exon_number "2";
chr1	StringTie	exon	22661467	22661637	1000	-	.	gene_id "MSTRG.1744"; transcript_id "MSTRG.1744.181"; exon_number "3";
chr1	StringTie	transcript	22660984	22661637	1000	-	.	gene_id "MSTRG.1744"; transcript_id "MSTRG.1744.182";
chr1	StringTie	exon	22660984	22661161	1000	-	.	gene_id "MSTRG.1744"; transcript_id "MSTRG.1744.182"; exon_number "1";
chr1	StringTie	exon	22661315	22661637	1000	-	.	gene_id "MSTRG.1744"; transcript_id "MSTRG.1744.182"; exon_number "2";
chr1	StringTie	transcript	22661014	22661637	1000	-	.	gene_id "MSTRG.1744"; transcript_id "MSTRG.1744.183";
chr1	StringTie	exon	22661014	22661382	1000	-	.	gene_id "MSTRG.1744"; transcript_id "MSTRG.1744.183"; exon_number "1";
chr1	StringTie	exon	22661410	22661637	1000	-	.	gene_id "MSTRG.1744"; transcript_id "MSTRG.1744.183"; exon_number "2";
chr1	StringTie	transcript	22661023	22661419	1000	-	.	gene_id "MSTRG.1744"; transcript_id "MSTRG.1744.184";
chr1	StringTie	exon	22661023	22661122	1000	-	.	gene_id "MSTRG.1744"; transcript_id "MSTRG.1744.184"; exon_number "1";
chr1	StringTie	exon	22661174	22661419	1000	-	.	gene_id "MSTRG.1744"; transcript_id "MSTRG.1744.184"; exon_number "2";
chr1	StringTie	transcript	22661031	22661693	1000	-	.	gene_id "MSTRG.1744"; transcript_id "MSTRG.1744.185";
chr1	StringTie	exon	22661031	22661130	1000	-	.	gene_id "MSTRG.1744"; transcript_id "MSTRG.1744.185"; exon_number "1";
chr1	StringTie	exon	22661174	22661693	1000	-	.	gene_id "MSTRG.1744"; transcript_id "MSTRG.1744.185"; exon_number "2";
chr1	StringTie	transcript	22661054	22661443	1000	-	.	gene_id "MSTRG.1744"; transcript_id "MSTRG.1744.186";
chr1	StringTie	exon	22661054	22661269	1000	-	.	gene_id "MSTRG.1744"; transcript_id "MSTRG.1744.186"; exon_number "1";
chr1	StringTie	exon	22661388	22661443	1000	-	.	gene_id "MSTRG.1744"; transcript_id "MSTRG.1744.186"; exon_number "2";
chr1	StringTie	transcript	22661064	22661637	1000	-	.	gene_id "MSTRG.1744"; transcript_id "MSTRG.1744.187";
chr1	StringTie	exon	22661064	22661106	1000	-	.	gene_id "MSTRG.1744"; transcript_id "MSTRG.1744.187"; exon_number "1";
chr1	StringTie	exon	22661288	22661637	1000	-	.	gene_id "MSTRG.1744"; transcript_id "MSTRG.1744.187"; exon_number "2";
chr1	StringTie	transcript	22661087	22661673	1000	-	.	gene_id "MSTRG.1744"; transcript_id "MSTRG.1744.188";
chr1	StringTie	exon	22661087	22661173	1000	-	.	gene_id "MSTRG.1744"; transcript_id "MSTRG.1744.188"; exon_number "1";
chr1	StringTie	exon	22661288	22661359	1000	-	.	gene_id "MSTRG.1744"; transcript_id "MSTRG.1744.188"; exon_number "2";
chr1	StringTie	exon	22661388	22661673	1000	-	.	gene_id "MSTRG.1744"; transcript_id "MSTRG.1744.188"; exon_number "3";
chr1	StringTie	transcript	22643598	22648110	1000	-	.	gene_id "MSTRG.1744"; transcript_id "MSTRG.1744.19";
chr1	StringTie	exon	22643598	22643708	1000	-	.	gene_id "MSTRG.1744"; transcript_id "MSTRG.1744.19"; exon_number "1";
chr1	StringTie	exon	22647522	22648110	1000	-	.	gene_id "MSTRG.1744"; transcript_id "MSTRG.1744.19"; exon_number "2";
chr1	StringTie	transcript	22637495	22639608	1000	-	.	gene_id "MSTRG.1744"; transcript_id "MSTRG.1744.2";
chr1	StringTie	exon	22637495	22637731	1000	-	.	gene_id "MSTRG.1744"; transcript_id "MSTRG.1744.2"; exon_number "1";
chr1	StringTie	exon	22638887	22639202	1000	-	.	gene_id "MSTRG.1744"; transcript_id "MSTRG.1744.2"; exon_number "2";
chr1	StringTie	exon	22639245	22639444	1000	-	.	gene_id "MSTRG.1744"; transcript_id "MSTRG.1744.2"; exon_number "3";
chr1	StringTie	exon	22639570	22639608	1000	-	.	gene_id "MSTRG.1744"; transcript_id "MSTRG.1744.2"; exon_number "4";
chr1	StringTie	transcript	22643598	22648297	1000	-	.	gene_id "MSTRG.1744"; transcript_id "MSTRG.1744.20";
chr1	StringTie	exon	22643598	22643708	1000	-	.	gene_id "MSTRG.1744"; transcript_id "MSTRG.1744.20"; exon_number "1";
chr1	StringTie	exon	22647522	22647779	1000	-	.	gene_id "MSTRG.1744"; transcript_id "MSTRG.1744.20"; exon_number "2";
chr1	StringTie	exon	22647848	22648297	1000	-	.	gene_id "MSTRG.1744"; transcript_id "MSTRG.1744.20"; exon_number "3";
chr1	StringTie	transcript	22643598	22648110	1000	-	.	gene_id "MSTRG.1744"; transcript_id "MSTRG.1744.21";
chr1	StringTie	exon	22643598	22643708	1000	-	.	gene_id "MSTRG.1744"; transcript_id "MSTRG.1744.21"; exon_number "1";
chr1	StringTie	exon	22647522	22647872	1000	-	.	gene_id "MSTRG.1744"; transcript_id "MSTRG.1744.21"; exon_number "2";
chr1	StringTie	exon	22647920	22648110	1000	-	.	gene_id "MSTRG.1744"; transcript_id "MSTRG.1744.21"; exon_number "3";
chr1	StringTie	transcript	22643625	22648186	1000	-	.	gene_id "MSTRG.1744"; transcript_id "MSTRG.1744.22";
chr1	StringTie	exon	22643625	22643708	1000	-	.	gene_id "MSTRG.1744"; transcript_id "MSTRG.1744.22"; exon_number "1";
chr1	StringTie	exon	22647480	22647847	1000	-	.	gene_id "MSTRG.1744"; transcript_id "MSTRG.1744.22"; exon_number "2";
chr1	StringTie	exon	22647891	22648186	1000	-	.	gene_id "MSTRG.1744"; transcript_id "MSTRG.1744.22"; exon_number "3";
chr1	StringTie	transcript	22643630	22648393	1000	-	.	gene_id "MSTRG.1744"; transcript_id "MSTRG.1744.23";
chr1	StringTie	exon	22643630	22643708	1000	-	.	gene_id "MSTRG.1744"; transcript_id "MSTRG.1744.23"; exon_number "1";
chr1	StringTie	exon	22644054	22644143	1000	-	.	gene_id "MSTRG.1744"; transcript_id "MSTRG.1744.23"; exon_number "2";
chr1	StringTie	exon	22647346	22647833	1000	-	.	gene_id "MSTRG.1744"; transcript_id "MSTRG.1744.23"; exon_number "3";
chr1	StringTie	exon	22647916	22648393	1000	-	.	gene_id "MSTRG.1744"; transcript_id "MSTRG.1744.23"; exon_number "4";
chr1	StringTie	transcript	22643630	22648110	1000	-	.	gene_id "MSTRG.1744"; transcript_id "MSTRG.1744.24";
chr1	StringTie	exon	22643630	22643708	1000	-	.	gene_id "MSTRG.1744"; transcript_id "MSTRG.1744.24"; exon_number "1";
chr1	StringTie	exon	22647433	22647521	1000	-	.	gene_id "MSTRG.1744"; transcript_id "MSTRG.1744.24"; exon_number "2";
chr1	StringTie	exon	22647618	22647847	1000	-	.	gene_id "MSTRG.1744"; transcript_id "MSTRG.1744.24"; exon_number "3";
chr1	StringTie	exon	22647930	22648110	1000	-	.	gene_id "MSTRG.1744"; transcript_id "MSTRG.1744.24"; exon_number "4";
chr1	StringTie	transcript	22643630	22648073	1000	-	.	gene_id "MSTRG.1744"; transcript_id "MSTRG.1744.25";
chr1	StringTie	exon	22643630	22643708	1000	-	.	gene_id "MSTRG.1744"; transcript_id "MSTRG.1744.25"; exon_number "1";
chr1	StringTie	exon	22647433	22647755	1000	-	.	gene_id "MSTRG.1744"; transcript_id "MSTRG.1744.25"; exon_number "2";
chr1	StringTie	exon	22647821	22647847	1000	-	.	gene_id "MSTRG.1744"; transcript_id "MSTRG.1744.25"; exon_number "3";
chr1	StringTie	exon	22647930	22648073	1000	-	.	gene_id "MSTRG.1744"; transcript_id "MSTRG.1744.25"; exon_number "4";
chr1	StringTie	transcript	22643644	22648106	1000	-	.	gene_id "MSTRG.1744"; transcript_id "MSTRG.1744.26";
chr1	StringTie	exon	22643644	22643708	1000	-	.	gene_id "MSTRG.1744"; transcript_id "MSTRG.1744.26"; exon_number "1";
chr1	StringTie	exon	22644157	22644184	1000	-	.	gene_id "MSTRG.1744"; transcript_id "MSTRG.1744.26"; exon_number "2";
chr1	StringTie	exon	22647271	22647521	1000	-	.	gene_id "MSTRG.1744"; transcript_id "MSTRG.1744.26"; exon_number "3";
chr1	StringTie	exon	22647618	22647820	1000	-	.	gene_id "MSTRG.1744"; transcript_id "MSTRG.1744.26"; exon_number "4";
chr1	StringTie	exon	22647941	22648106	1000	-	.	gene_id "MSTRG.1744"; transcript_id "MSTRG.1744.26"; exon_number "5";
chr1	StringTie	transcript	22644010	22648109	1000	-	.	gene_id "MSTRG.1744"; transcript_id "MSTRG.1744.27";
chr1	StringTie	exon	22644010	22644115	1000	-	.	gene_id "MSTRG.1744"; transcript_id "MSTRG.1744.27"; exon_number "1";
chr1	StringTie	exon	22647522	22647576	1000	-	.	gene_id "MSTRG.1744"; transcript_id "MSTRG.1744.27"; exon_number "2";
chr1	StringTie	exon	22647642	22647847	1000	-	.	gene_id "MSTRG.1744"; transcript_id "MSTRG.1744.27"; exon_number "3";
chr1	StringTie	exon	22647930	22648109	1000	-	.	gene_id "MSTRG.1744"; transcript_id "MSTRG.1744.27"; exon_number "4";
chr1	StringTie	transcript	22644023	22647968	1000	-	.	gene_id "MSTRG.1744"; transcript_id "MSTRG.1744.28";
chr1	StringTie	exon	22644023	22644074	1000	-	.	gene_id "MSTRG.1744"; transcript_id "MSTRG.1744.28"; exon_number "1";
chr1	StringTie	exon	22647320	22647453	1000	-	.	gene_id "MSTRG.1744"; transcript_id "MSTRG.1744.28"; exon_number "2";
chr1	StringTie	exon	22647751	22647968	1000	-	.	gene_id "MSTRG.1744"; transcript_id "MSTRG.1744.28"; exon_number "3";
chr1	StringTie	transcript	22644023	22648110	1000	-	.	gene_id "MSTRG.1744"; transcript_id "MSTRG.1744.29";
chr1	StringTie	exon	22644023	22644074	1000	-	.	gene_id "MSTRG.1744"; transcript_id "MSTRG.1744.29"; exon_number "1";
chr1	StringTie	exon	22647320	22647508	1000	-	.	gene_id "MSTRG.1744"; transcript_id "MSTRG.1744.29"; exon_number "2";
chr1	StringTie	exon	22648017	22648110	1000	-	.	gene_id "MSTRG.1744"; transcript_id "MSTRG.1744.29"; exon_number "3";
chr1	StringTie	transcript	22637570	22639729	1000	-	.	gene_id "MSTRG.1744"; transcript_id "MSTRG.1744.3";
chr1	StringTie	exon	22637570	22637669	1000	-	.	gene_id "MSTRG.1744"; transcript_id "MSTRG.1744.3"; exon_number "1";
chr1	StringTie	exon	22638844	22639729	1000	-	.	gene_id "MSTRG.1744"; transcript_id "MSTRG.1744.3"; exon_number "2";
chr1	StringTie	transcript	22644023	22648109	1000	-	.	gene_id "MSTRG.1744"; transcript_id "MSTRG.1744.30";
chr1	StringTie	exon	22644023	22644074	1000	-	.	gene_id "MSTRG.1744"; transcript_id "MSTRG.1744.30"; exon_number "1";
chr1	StringTie	exon	22647320	22647576	1000	-	.	gene_id "MSTRG.1744"; transcript_id "MSTRG.1744.30"; exon_number "2";
chr1	StringTie	exon	22647642	22648109	1000	-	.	gene_id "MSTRG.1744"; transcript_id "MSTRG.1744.30"; exon_number "3";
chr1	StringTie	transcript	22644040	22648110	1000	-	.	gene_id "MSTRG.1744"; transcript_id "MSTRG.1744.31";
chr1	StringTie	exon	22644040	22644086	1000	-	.	gene_id "MSTRG.1744"; transcript_id "MSTRG.1744.31"; exon_number "1";
chr1	StringTie	exon	22647320	22647847	1000	-	.	gene_id "MSTRG.1744"; transcript_id "MSTRG.1744.31"; exon_number "2";
chr1	StringTie	exon	22647930	22648110	1000	-	.	gene_id "MSTRG.1744"; transcript_id "MSTRG.1744.31"; exon_number "3";
chr1	StringTie	transcript	22644086	22648142	1000	-	.	gene_id "MSTRG.1744"; transcript_id "MSTRG.1744.32";
chr1	StringTie	exon	22644086	22644125	1000	-	.	gene_id "MSTRG.1744"; transcript_id "MSTRG.1744.32"; exon_number "1";
chr1	StringTie	exon	22647355	22647439	1000	-	.	gene_id "MSTRG.1744"; transcript_id "MSTRG.1744.32"; exon_number "2";
chr1	StringTie	exon	22647538	22647820	1000	-	.	gene_id "MSTRG.1744"; transcript_id "MSTRG.1744.32"; exon_number "3";
chr1	StringTie	exon	22647920	22648142	1000	-	.	gene_id "MSTRG.1744"; transcript_id "MSTRG.1744.32"; exon_number "4";
chr1	StringTie	transcript	22644086	22648108	1000	-	.	gene_id "MSTRG.1744"; transcript_id "MSTRG.1744.33";
chr1	StringTie	exon	22644086	22644125	1000	-	.	gene_id "MSTRG.1744"; transcript_id "MSTRG.1744.33"; exon_number "1";
chr1	StringTie	exon	22647355	22647521	1000	-	.	gene_id "MSTRG.1744"; transcript_id "MSTRG.1744.33"; exon_number "2";
chr1	StringTie	exon	22647618	22647847	1000	-	.	gene_id "MSTRG.1744"; transcript_id "MSTRG.1744.33"; exon_number "3";
chr1	StringTie	exon	22647920	22648108	1000	-	.	gene_id "MSTRG.1744"; transcript_id "MSTRG.1744.33"; exon_number "4";
chr1	StringTie	transcript	22645738	22648109	1000	-	.	gene_id "MSTRG.1744"; transcript_id "MSTRG.1744.34";
chr1	StringTie	exon	22645738	22647521	1000	-	.	gene_id "MSTRG.1744"; transcript_id "MSTRG.1744.34"; exon_number "1";
chr1	StringTie	exon	22647618	22647820	1000	-	.	gene_id "MSTRG.1744"; transcript_id "MSTRG.1744.34"; exon_number "2";
chr1	StringTie	exon	22647891	22648109	1000	-	.	gene_id "MSTRG.1744"; transcript_id "MSTRG.1744.34"; exon_number "3";
chr1	StringTie	transcript	22646776	22648009	1000	-	.	gene_id "MSTRG.1744"; transcript_id "MSTRG.1744.35";
chr1	StringTie	exon	22646776	22647453	1000	-	.	gene_id "MSTRG.1744"; transcript_id "MSTRG.1744.35"; exon_number "1";
chr1	StringTie	exon	22647577	22647770	1000	-	.	gene_id "MSTRG.1744"; transcript_id "MSTRG.1744.35"; exon_number "2";
chr1	StringTie	exon	22647814	22648009	1000	-	.	gene_id "MSTRG.1744"; transcript_id "MSTRG.1744.35"; exon_number "3";
chr1	StringTie	transcript	22646861	22647943	1000	-	.	gene_id "MSTRG.1744"; transcript_id "MSTRG.1744.36";
chr1	StringTie	exon	22646861	22647521	1000	-	.	gene_id "MSTRG.1744"; transcript_id "MSTRG.1744.36"; exon_number "1";
chr1	StringTie	exon	22647618	22647770	1000	-	.	gene_id "MSTRG.1744"; transcript_id "MSTRG.1744.36"; exon_number "2";
chr1	StringTie	exon	22647814	22647943	1000	-	.	gene_id "MSTRG.1744"; transcript_id "MSTRG.1744.36"; exon_number "3";
chr1	StringTie	transcript	22646861	22648159	1000	-	.	gene_id "MSTRG.1744"; transcript_id "MSTRG.1744.37";
chr1	StringTie	exon	22646861	22647453	1000	-	.	gene_id "MSTRG.1744"; transcript_id "MSTRG.1744.37"; exon_number "1";
chr1	StringTie	exon	22647573	22647770	1000	-	.	gene_id "MSTRG.1744"; transcript_id "MSTRG.1744.37"; exon_number "2";
chr1	StringTie	exon	22647814	22647820	1000	-	.	gene_id "MSTRG.1744"; transcript_id "MSTRG.1744.37"; exon_number "3";
chr1	StringTie	exon	22647930	22648159	1000	-	.	gene_id "MSTRG.1744"; transcript_id "MSTRG.1744.37"; exon_number "4";
chr1	StringTie	transcript	22646931	22648025	1000	-	.	gene_id "MSTRG.1744"; transcript_id "MSTRG.1744.38";
chr1	StringTie	exon	22646931	22647545	1000	-	.	gene_id "MSTRG.1744"; transcript_id "MSTRG.1744.38"; exon_number "1";
chr1	StringTie	exon	22647577	22647716	1000	-	.	gene_id "MSTRG.1744"; transcript_id "MSTRG.1744.38"; exon_number "2";
chr1	StringTie	exon	22647848	22648025	1000	-	.	gene_id "MSTRG.1744"; transcript_id "MSTRG.1744.38"; exon_number "3";
chr1	StringTie	transcript	22647189	22648142	1000	-	.	gene_id "MSTRG.1744"; transcript_id "MSTRG.1744.39";
chr1	StringTie	exon	22647189	22647295	1000	-	.	gene_id "MSTRG.1744"; transcript_id "MSTRG.1744.39"; exon_number "1";
chr1	StringTie	exon	22647577	22647820	1000	-	.	gene_id "MSTRG.1744"; transcript_id "MSTRG.1744.39"; exon_number "2";
chr1	StringTie	exon	22647930	22648142	1000	-	.	gene_id "MSTRG.1744"; transcript_id "MSTRG.1744.39"; exon_number "3";
chr1	StringTie	transcript	22637587	22639570	1000	-	.	gene_id "MSTRG.1744"; transcript_id "MSTRG.1744.4";
chr1	StringTie	exon	22637587	22637731	1000	-	.	gene_id "MSTRG.1744"; transcript_id "MSTRG.1744.4"; exon_number "1";
chr1	StringTie	exon	22638887	22639199	1000	-	.	gene_id "MSTRG.1744"; transcript_id "MSTRG.1744.4"; exon_number "2";
chr1	StringTie	exon	22639245	22639399	1000	-	.	gene_id "MSTRG.1744"; transcript_id "MSTRG.1744.4"; exon_number "3";
chr1	StringTie	exon	22639437	22639570	1000	-	.	gene_id "MSTRG.1744"; transcript_id "MSTRG.1744.4"; exon_number "4";
chr1	StringTie	transcript	22647189	22648110	1000	-	.	gene_id "MSTRG.1744"; transcript_id "MSTRG.1744.40";
chr1	StringTie	exon	22647189	22647439	1000	-	.	gene_id "MSTRG.1744"; transcript_id "MSTRG.1744.40"; exon_number "1";
chr1	StringTie	exon	22647522	22647576	1000	-	.	gene_id "MSTRG.1744"; transcript_id "MSTRG.1744.40"; exon_number "2";
chr1	StringTie	exon	22647920	22648110	1000	-	.	gene_id "MSTRG.1744"; transcript_id "MSTRG.1744.40"; exon_number "3";
chr1	StringTie	transcript	22647189	22648110	1000	-	.	gene_id "MSTRG.1744"; transcript_id "MSTRG.1744.41";
chr1	StringTie	exon	22647189	22647439	1000	-	.	gene_id "MSTRG.1744"; transcript_id "MSTRG.1744.41"; exon_number "1";
chr1	StringTie	exon	22647522	22647872	1000	-	.	gene_id "MSTRG.1744"; transcript_id "MSTRG.1744.41"; exon_number "2";
chr1	StringTie	exon	22647920	22648110	1000	-	.	gene_id "MSTRG.1744"; transcript_id "MSTRG.1744.41"; exon_number "3";
chr1	StringTie	transcript	22647199	22648096	1000	-	.	gene_id "MSTRG.1744"; transcript_id "MSTRG.1744.42";
chr1	StringTie	exon	22647199	22647521	1000	-	.	gene_id "MSTRG.1744"; transcript_id "MSTRG.1744.42"; exon_number "1";
chr1	StringTie	exon	22647618	22647765	1000	-	.	gene_id "MSTRG.1744"; transcript_id "MSTRG.1744.42"; exon_number "2";
chr1	StringTie	exon	22647821	22647847	1000	-	.	gene_id "MSTRG.1744"; transcript_id "MSTRG.1744.42"; exon_number "3";
chr1	StringTie	exon	22647920	22648096	1000	-	.	gene_id "MSTRG.1744"; transcript_id "MSTRG.1744.42"; exon_number "4";
chr1	StringTie	transcript	22647199	22648096	1000	-	.	gene_id "MSTRG.1744"; transcript_id "MSTRG.1744.43";
chr1	StringTie	exon	22647199	22647439	1000	-	.	gene_id "MSTRG.1744"; transcript_id "MSTRG.1744.43"; exon_number "1";
chr1	StringTie	exon	22647538	22647765	1000	-	.	gene_id "MSTRG.1744"; transcript_id "MSTRG.1744.43"; exon_number "2";
chr1	StringTie	exon	22647821	22647847	1000	-	.	gene_id "MSTRG.1744"; transcript_id "MSTRG.1744.43"; exon_number "3";
chr1	StringTie	exon	22647920	22648096	1000	-	.	gene_id "MSTRG.1744"; transcript_id "MSTRG.1744.43"; exon_number "4";
chr1	StringTie	transcript	22647213	22648016	1000	-	.	gene_id "MSTRG.1744"; transcript_id "MSTRG.1744.44";
chr1	StringTie	exon	22647213	22647439	1000	-	.	gene_id "MSTRG.1744"; transcript_id "MSTRG.1744.44"; exon_number "1";
chr1	StringTie	exon	22647522	22647779	1000	-	.	gene_id "MSTRG.1744"; transcript_id "MSTRG.1744.44"; exon_number "2";
chr1	StringTie	exon	22647848	22648016	1000	-	.	gene_id "MSTRG.1744"; transcript_id "MSTRG.1744.44"; exon_number "3";
chr1	StringTie	transcript	22647217	22648159	1000	-	.	gene_id "MSTRG.1744"; transcript_id "MSTRG.1744.45";
chr1	StringTie	exon	22647217	22647474	1000	-	.	gene_id "MSTRG.1744"; transcript_id "MSTRG.1744.45"; exon_number "1";
chr1	StringTie	exon	22647538	22647820	1000	-	.	gene_id "MSTRG.1744"; transcript_id "MSTRG.1744.45"; exon_number "2";
chr1	StringTie	exon	22647891	22648159	1000	-	.	gene_id "MSTRG.1744"; transcript_id "MSTRG.1744.45"; exon_number "3";
chr1	StringTie	transcript	22647223	22648110	1000	-	.	gene_id "MSTRG.1744"; transcript_id "MSTRG.1744.46";
chr1	StringTie	exon	22647223	22647439	1000	-	.	gene_id "MSTRG.1744"; transcript_id "MSTRG.1744.46"; exon_number "1";
chr1	StringTie	exon	22647920	22648110	1000	-	.	gene_id "MSTRG.1744"; transcript_id "MSTRG.1744.46"; exon_number "2";
chr1	StringTie	transcript	22647223	22648104	1000	-	.	gene_id "MSTRG.1744"; transcript_id "MSTRG.1744.47";
chr1	StringTie	exon	22647223	22647521	1000	-	.	gene_id "MSTRG.1744"; transcript_id "MSTRG.1744.47"; exon_number "1";
chr1	StringTie	exon	22647618	22647820	1000	-	.	gene_id "MSTRG.1744"; transcript_id "MSTRG.1744.47"; exon_number "2";
chr1	StringTie	exon	22647848	22648104	1000	-	.	gene_id "MSTRG.1744"; transcript_id "MSTRG.1744.47"; exon_number "3";
chr1	StringTie	transcript	22647223	22648108	1000	-	.	gene_id "MSTRG.1744"; transcript_id "MSTRG.1744.48";
chr1	StringTie	exon	22647223	22647521	1000	-	.	gene_id "MSTRG.1744"; transcript_id "MSTRG.1744.48"; exon_number "1";
chr1	StringTie	exon	22647618	22647847	1000	-	.	gene_id "MSTRG.1744"; transcript_id "MSTRG.1744.48"; exon_number "2";
chr1	StringTie	exon	22647891	22648108	1000	-	.	gene_id "MSTRG.1744"; transcript_id "MSTRG.1744.48"; exon_number "3";
chr1	StringTie	transcript	22647224	22647981	1000	-	.	gene_id "MSTRG.1744"; transcript_id "MSTRG.1744.49";
chr1	StringTie	exon	22647224	22647453	1000	-	.	gene_id "MSTRG.1744"; transcript_id "MSTRG.1744.49"; exon_number "1";
chr1	StringTie	exon	22647484	22647833	1000	-	.	gene_id "MSTRG.1744"; transcript_id "MSTRG.1744.49"; exon_number "2";
chr1	StringTie	exon	22647873	22647981	1000	-	.	gene_id "MSTRG.1744"; transcript_id "MSTRG.1744.49"; exon_number "3";
chr1	StringTie	transcript	22637607	22640312	1000	-	.	gene_id "MSTRG.1744"; transcript_id "MSTRG.1744.5";
chr1	StringTie	exon	22637607	22637754	1000	-	.	gene_id "MSTRG.1744"; transcript_id "MSTRG.1744.5"; exon_number "1";
chr1	StringTie	exon	22638948	22639403	1000	-	.	gene_id "MSTRG.1744"; transcript_id "MSTRG.1744.5"; exon_number "2";
chr1	StringTie	exon	22639533	22640312	1000	-	.	gene_id "MSTRG.1744"; transcript_id "MSTRG.1744.5"; exon_number "3";
chr1	StringTie	transcript	22647230	22648097	1000	-	.	gene_id "MSTRG.1744"; transcript_id "MSTRG.1744.50";
chr1	StringTie	exon	22647230	22647439	1000	-	.	gene_id "MSTRG.1744"; transcript_id "MSTRG.1744.50"; exon_number "1";
chr1	StringTie	exon	22647926	22648097	1000	-	.	gene_id "MSTRG.1744"; transcript_id "MSTRG.1744.50"; exon_number "2";
chr1	StringTie	transcript	22647250	22648106	1000	-	.	gene_id "MSTRG.1744"; transcript_id "MSTRG.1744.51";
chr1	StringTie	exon	22647250	22647358	1000	-	.	gene_id "MSTRG.1744"; transcript_id "MSTRG.1744.51"; exon_number "1";
chr1	StringTie	exon	22647454	22647820	1000	-	.	gene_id "MSTRG.1744"; transcript_id "MSTRG.1744.51"; exon_number "2";
chr1	StringTie	exon	22647848	22648106	1000	-	.	gene_id "MSTRG.1744"; transcript_id "MSTRG.1744.51"; exon_number "3";
chr1	StringTie	transcript	22647250	22648136	1000	-	.	gene_id "MSTRG.1744"; transcript_id "MSTRG.1744.52";
chr1	StringTie	exon	22647250	22647521	1000	-	.	gene_id "MSTRG.1744"; transcript_id "MSTRG.1744.52"; exon_number "1";
chr1	StringTie	exon	22647577	22647847	1000	-	.	gene_id "MSTRG.1744"; transcript_id "MSTRG.1744.52"; exon_number "2";
chr1	StringTie	exon	22647930	22648136	1000	-	.	gene_id "MSTRG.1744"; transcript_id "MSTRG.1744.52"; exon_number "3";
chr1	StringTie	transcript	22647250	22648108	1000	-	.	gene_id "MSTRG.1744"; transcript_id "MSTRG.1744.53";
chr1	StringTie	exon	22647250	22647576	1000	-	.	gene_id "MSTRG.1744"; transcript_id "MSTRG.1744.53"; exon_number "1";
chr1	StringTie	exon	22647655	22647847	1000	-	.	gene_id "MSTRG.1744"; transcript_id "MSTRG.1744.53"; exon_number "2";
chr1	StringTie	exon	22647920	22648108	1000	-	.	gene_id "MSTRG.1744"; transcript_id "MSTRG.1744.53"; exon_number "3";
chr1	StringTie	transcript	22647250	22648073	1000	-	.	gene_id "MSTRG.1744"; transcript_id "MSTRG.1744.54";
chr1	StringTie	exon	22647250	22647521	1000	-	.	gene_id "MSTRG.1744"; transcript_id "MSTRG.1744.54"; exon_number "1";
chr1	StringTie	exon	22647618	22647755	1000	-	.	gene_id "MSTRG.1744"; transcript_id "MSTRG.1744.54"; exon_number "2";
chr1	StringTie	exon	22647821	22647847	1000	-	.	gene_id "MSTRG.1744"; transcript_id "MSTRG.1744.54"; exon_number "3";
chr1	StringTie	exon	22647930	22648073	1000	-	.	gene_id "MSTRG.1744"; transcript_id "MSTRG.1744.54"; exon_number "4";
chr1	StringTie	transcript	22647259	22647955	1000	-	.	gene_id "MSTRG.1744"; transcript_id "MSTRG.1744.55";
chr1	StringTie	exon	22647259	22647453	1000	-	.	gene_id "MSTRG.1744"; transcript_id "MSTRG.1744.55"; exon_number "1";
chr1	StringTie	exon	22647601	22647820	1000	-	.	gene_id "MSTRG.1744"; transcript_id "MSTRG.1744.55"; exon_number "2";
chr1	StringTie	exon	22647848	22647955	1000	-	.	gene_id "MSTRG.1744"; transcript_id "MSTRG.1744.55"; exon_number "3";
chr1	StringTie	transcript	22647270	22647990	1000	-	.	gene_id "MSTRG.1744"; transcript_id "MSTRG.1744.56";
chr1	StringTie	exon	22647270	22647820	1000	-	.	gene_id "MSTRG.1744"; transcript_id "MSTRG.1744.56"; exon_number "1";
chr1	StringTie	exon	22647891	22647990	1000	-	.	gene_id "MSTRG.1744"; transcript_id "MSTRG.1744.56"; exon_number "2";
chr1	StringTie	transcript	22647315	22648110	1000	-	.	gene_id "MSTRG.1744"; transcript_id "MSTRG.1744.57";
chr1	StringTie	exon	22647315	22647521	1000	-	.	gene_id "MSTRG.1744"; transcript_id "MSTRG.1744.57"; exon_number "1";
chr1	StringTie	exon	22647821	22648110	1000	-	.	gene_id "MSTRG.1744"; transcript_id "MSTRG.1744.57"; exon_number "2";
chr1	StringTie	transcript	22647324	22648110	1000	-	.	gene_id "MSTRG.1744"; transcript_id "MSTRG.1744.58";
chr1	StringTie	exon	22647324	22647820	1000	-	.	gene_id "MSTRG.1744"; transcript_id "MSTRG.1744.58"; exon_number "1";
chr1	StringTie	exon	22647941	22648110	1000	-	.	gene_id "MSTRG.1744"; transcript_id "MSTRG.1744.58"; exon_number "2";
chr1	StringTie	transcript	22647354	22648108	1000	-	.	gene_id "MSTRG.1744"; transcript_id "MSTRG.1744.59";
chr1	StringTie	exon	22647354	22647453	1000	-	.	gene_id "MSTRG.1744"; transcript_id "MSTRG.1744.59"; exon_number "1";
chr1	StringTie	exon	22647577	22647820	1000	-	.	gene_id "MSTRG.1744"; transcript_id "MSTRG.1744.59"; exon_number "2";
chr1	StringTie	exon	22647848	22648108	1000	-	.	gene_id "MSTRG.1744"; transcript_id "MSTRG.1744.59"; exon_number "3";
chr1	StringTie	transcript	22637607	22640211	1000	-	.	gene_id "MSTRG.1744"; transcript_id "MSTRG.1744.6";
chr1	StringTie	exon	22637607	22637754	1000	-	.	gene_id "MSTRG.1744"; transcript_id "MSTRG.1744.6"; exon_number "1";
chr1	StringTie	exon	22638948	22639202	1000	-	.	gene_id "MSTRG.1744"; transcript_id "MSTRG.1744.6"; exon_number "2";
chr1	StringTie	exon	22639437	22639458	1000	-	.	gene_id "MSTRG.1744"; transcript_id "MSTRG.1744.6"; exon_number "3";
chr1	StringTie	exon	22639543	22640211	1000	-	.	gene_id "MSTRG.1744"; transcript_id "MSTRG.1744.6"; exon_number "4";
chr1	StringTie	transcript	22647388	22647927	1000	-	.	gene_id "MSTRG.1744"; transcript_id "MSTRG.1744.60";
chr1	StringTie	exon	22647388	22647521	1000	-	.	gene_id "MSTRG.1744"; transcript_id "MSTRG.1744.60"; exon_number "1";
chr1	StringTie	exon	22647618	22647779	1000	-	.	gene_id "MSTRG.1744"; transcript_id "MSTRG.1744.60"; exon_number "2";
chr1	StringTie	exon	22647848	22647927	1000	-	.	gene_id "MSTRG.1744"; transcript_id "MSTRG.1744.60"; exon_number "3";
chr1	StringTie	transcript	22653185	22665865	1000	-	.	gene_id "MSTRG.1744"; transcript_id "MSTRG.1744.61";
chr1	StringTie	exon	22653185	22653302	1000	-	.	gene_id "MSTRG.1744"; transcript_id "MSTRG.1744.61"; exon_number "1";
chr1	StringTie	exon	22659440	22659586	1000	-	.	gene_id "MSTRG.1744"; transcript_id "MSTRG.1744.61"; exon_number "2";
chr1	StringTie	exon	22659614	22665865	1000	-	.	gene_id "MSTRG.1744"; transcript_id "MSTRG.1744.61"; exon_number "3";
chr1	StringTie	transcript	22653246	22665774	1000	-	.	gene_id "MSTRG.1744"; transcript_id "MSTRG.1744.62";
chr1	StringTie	exon	22653246	22653295	1000	-	.	gene_id "MSTRG.1744"; transcript_id "MSTRG.1744.62"; exon_number "1";
chr1	StringTie	exon	22661041	22661293	1000	-	.	gene_id "MSTRG.1744"; transcript_id "MSTRG.1744.62"; exon_number "2";
chr1	StringTie	exon	22661383	22665774	1000	-	.	gene_id "MSTRG.1744"; transcript_id "MSTRG.1744.62"; exon_number "3";
chr1	StringTie	transcript	22654007	22663045	1000	-	.	gene_id "MSTRG.1744"; transcript_id "MSTRG.1744.63";
chr1	StringTie	exon	22654007	22654111	1000	-	.	gene_id "MSTRG.1744"; transcript_id "MSTRG.1744.63"; exon_number "1";
chr1	StringTie	exon	22659517	22661106	1000	-	.	gene_id "MSTRG.1744"; transcript_id "MSTRG.1744.63"; exon_number "2";
chr1	StringTie	exon	22661212	22663045	1000	-	.	gene_id "MSTRG.1744"; transcript_id "MSTRG.1744.63"; exon_number "3";
chr1	StringTie	transcript	22658979	22661708	1000	-	.	gene_id "MSTRG.1744"; transcript_id "MSTRG.1744.64";
chr1	StringTie	exon	22658979	22659516	1000	-	.	gene_id "MSTRG.1744"; transcript_id "MSTRG.1744.64"; exon_number "1";
chr1	StringTie	exon	22660981	22661106	1000	-	.	gene_id "MSTRG.1744"; transcript_id "MSTRG.1744.64"; exon_number "2";
chr1	StringTie	exon	22661248	22661708	1000	-	.	gene_id "MSTRG.1744"; transcript_id "MSTRG.1744.64"; exon_number "3";
chr1	StringTie	transcript	22659325	22661711	1000	-	.	gene_id "MSTRG.1744"; transcript_id "MSTRG.1744.65";
chr1	StringTie	exon	22659325	22659586	1000	-	.	gene_id "MSTRG.1744"; transcript_id "MSTRG.1744.65"; exon_number "1";
chr1	StringTie	exon	22659614	22661106	1000	-	.	gene_id "MSTRG.1744"; transcript_id "MSTRG.1744.65"; exon_number "2";
chr1	StringTie	exon	22661251	22661711	1000	-	.	gene_id "MSTRG.1744"; transcript_id "MSTRG.1744.65"; exon_number "3";
chr1	StringTie	transcript	22659369	22661712	1000	-	.	gene_id "MSTRG.1744"; transcript_id "MSTRG.1744.66";
chr1	StringTie	exon	22659369	22659586	1000	-	.	gene_id "MSTRG.1744"; transcript_id "MSTRG.1744.66"; exon_number "1";
chr1	StringTie	exon	22659614	22661211	1000	-	.	gene_id "MSTRG.1744"; transcript_id "MSTRG.1744.66"; exon_number "2";
chr1	StringTie	exon	22661236	22661712	1000	-	.	gene_id "MSTRG.1744"; transcript_id "MSTRG.1744.66"; exon_number "3";
chr1	StringTie	transcript	22659374	22661711	1000	-	.	gene_id "MSTRG.1744"; transcript_id "MSTRG.1744.67";
chr1	StringTie	exon	22659374	22659568	1000	-	.	gene_id "MSTRG.1744"; transcript_id "MSTRG.1744.67"; exon_number "1";
chr1	StringTie	exon	22659614	22661711	1000	-	.	gene_id "MSTRG.1744"; transcript_id "MSTRG.1744.67"; exon_number "2";
chr1	StringTie	transcript	22659379	22661720	1000	-	.	gene_id "MSTRG.1744"; transcript_id "MSTRG.1744.68";
chr1	StringTie	exon	22659379	22659586	1000	-	.	gene_id "MSTRG.1744"; transcript_id "MSTRG.1744.68"; exon_number "1";
chr1	StringTie	exon	22659614	22661173	1000	-	.	gene_id "MSTRG.1744"; transcript_id "MSTRG.1744.68"; exon_number "2";
chr1	StringTie	exon	22661288	22661720	1000	-	.	gene_id "MSTRG.1744"; transcript_id "MSTRG.1744.68"; exon_number "3";
chr1	StringTie	transcript	22659386	22661662	1000	-	.	gene_id "MSTRG.1744"; transcript_id "MSTRG.1744.69";
chr1	StringTie	exon	22659386	22659504	1000	-	.	gene_id "MSTRG.1744"; transcript_id "MSTRG.1744.69"; exon_number "1";
chr1	StringTie	exon	22659552	22661106	1000	-	.	gene_id "MSTRG.1744"; transcript_id "MSTRG.1744.69"; exon_number "2";
chr1	StringTie	exon	22661137	22661397	1000	-	.	gene_id "MSTRG.1744"; transcript_id "MSTRG.1744.69"; exon_number "3";
chr1	StringTie	exon	22661443	22661662	1000	-	.	gene_id "MSTRG.1744"; transcript_id "MSTRG.1744.69"; exon_number "4";
chr1	StringTie	transcript	22637607	22640236	1000	-	.	gene_id "MSTRG.1744"; transcript_id "MSTRG.1744.7";
chr1	StringTie	exon	22637607	22637731	1000	-	.	gene_id "MSTRG.1744"; transcript_id "MSTRG.1744.7"; exon_number "1";
chr1	StringTie	exon	22638887	22639185	1000	-	.	gene_id "MSTRG.1744"; transcript_id "MSTRG.1744.7"; exon_number "2";
chr1	StringTie	exon	22639252	22639386	1000	-	.	gene_id "MSTRG.1744"; transcript_id "MSTRG.1744.7"; exon_number "3";
chr1	StringTie	exon	22639421	22640236	1000	-	.	gene_id "MSTRG.1744"; transcript_id "MSTRG.1744.7"; exon_number "4";
chr1	StringTie	transcript	22659388	22666079	1000	-	.	gene_id "MSTRG.1744"; transcript_id "MSTRG.1744.70";
chr1	StringTie	exon	22659388	22661136	1000	-	.	gene_id "MSTRG.1744"; transcript_id "MSTRG.1744.70"; exon_number "1";
chr1	StringTie	exon	22661212	22661346	1000	-	.	gene_id "MSTRG.1744"; transcript_id "MSTRG.1744.70"; exon_number "2";
chr1	StringTie	exon	22661388	22666079	1000	-	.	gene_id "MSTRG.1744"; transcript_id "MSTRG.1744.70"; exon_number "3";
chr1	StringTie	transcript	22659393	22661670	1000	-	.	gene_id "MSTRG.1744"; transcript_id "MSTRG.1744.71";
chr1	StringTie	exon	22659393	22659586	1000	-	.	gene_id "MSTRG.1744"; transcript_id "MSTRG.1744.71"; exon_number "1";
chr1	StringTie	exon	22659614	22661106	1000	-	.	gene_id "MSTRG.1744"; transcript_id "MSTRG.1744.71"; exon_number "2";
chr1	StringTie	exon	22661212	22661670	1000	-	.	gene_id "MSTRG.1744"; transcript_id "MSTRG.1744.71"; exon_number "3";
chr1	StringTie	transcript	22659394	22663045	1000	-	.	gene_id "MSTRG.1744"; transcript_id "MSTRG.1744.72";
chr1	StringTie	exon	22659394	22661106	1000	-	.	gene_id "MSTRG.1744"; transcript_id "MSTRG.1744.72"; exon_number "1";
chr1	StringTie	exon	22661137	22661293	1000	-	.	gene_id "MSTRG.1744"; transcript_id "MSTRG.1744.72"; exon_number "2";
chr1	StringTie	exon	22661383	22663045	1000	-	.	gene_id "MSTRG.1744"; transcript_id "MSTRG.1744.72"; exon_number "3";
chr1	StringTie	transcript	22659394	22663045	1000	-	.	gene_id "MSTRG.1744"; transcript_id "MSTRG.1744.73";
chr1	StringTie	exon	22659394	22661161	1000	-	.	gene_id "MSTRG.1744"; transcript_id "MSTRG.1744.73"; exon_number "1";
chr1	StringTie	exon	22661248	22663045	1000	-	.	gene_id "MSTRG.1744"; transcript_id "MSTRG.1744.73"; exon_number "2";
chr1	StringTie	transcript	22659394	22663045	1000	-	.	gene_id "MSTRG.1744"; transcript_id "MSTRG.1744.74";
chr1	StringTie	exon	22659394	22661136	1000	-	.	gene_id "MSTRG.1744"; transcript_id "MSTRG.1744.74"; exon_number "1";
chr1	StringTie	exon	22661212	22661235	1000	-	.	gene_id "MSTRG.1744"; transcript_id "MSTRG.1744.74"; exon_number "2";
chr1	StringTie	exon	22661305	22663045	1000	-	.	gene_id "MSTRG.1744"; transcript_id "MSTRG.1744.74"; exon_number "3";
chr1	StringTie	transcript	22659394	22663045	1000	-	.	gene_id "MSTRG.1744"; transcript_id "MSTRG.1744.75";
chr1	StringTie	exon	22659394	22660992	1000	-	.	gene_id "MSTRG.1744"; transcript_id "MSTRG.1744.75"; exon_number "1";
chr1	StringTie	exon	22661030	22661106	1000	-	.	gene_id "MSTRG.1744"; transcript_id "MSTRG.1744.75"; exon_number "2";
chr1	StringTie	exon	22661137	22661313	1000	-	.	gene_id "MSTRG.1744"; transcript_id "MSTRG.1744.75"; exon_number "3";
chr1	StringTie	exon	22661455	22663045	1000	-	.	gene_id "MSTRG.1744"; transcript_id "MSTRG.1744.75"; exon_number "4";
chr1	StringTie	transcript	22659412	22661722	1000	-	.	gene_id "MSTRG.1744"; transcript_id "MSTRG.1744.76";
chr1	StringTie	exon	22659412	22659586	1000	-	.	gene_id "MSTRG.1744"; transcript_id "MSTRG.1744.76"; exon_number "1";
chr1	StringTie	exon	22659614	22661106	1000	-	.	gene_id "MSTRG.1744"; transcript_id "MSTRG.1744.76"; exon_number "2";
chr1	StringTie	exon	22661137	22661722	1000	-	.	gene_id "MSTRG.1744"; transcript_id "MSTRG.1744.76"; exon_number "3";
chr1	StringTie	transcript	22659417	22661711	1000	-	.	gene_id "MSTRG.1744"; transcript_id "MSTRG.1744.77";
chr1	StringTie	exon	22659417	22659516	1000	-	.	gene_id "MSTRG.1744"; transcript_id "MSTRG.1744.77"; exon_number "1";
chr1	StringTie	exon	22660981	22661136	1000	-	.	gene_id "MSTRG.1744"; transcript_id "MSTRG.1744.77"; exon_number "2";
chr1	StringTie	exon	22661236	22661711	1000	-	.	gene_id "MSTRG.1744"; transcript_id "MSTRG.1744.77"; exon_number "3";
chr1	StringTie	transcript	22659417	22661880	1000	-	.	gene_id "MSTRG.1744"; transcript_id "MSTRG.1744.78";
chr1	StringTie	exon	22659417	22659545	1000	-	.	gene_id "MSTRG.1744"; transcript_id "MSTRG.1744.78"; exon_number "1";
chr1	StringTie	exon	22659596	22661106	1000	-	.	gene_id "MSTRG.1744"; transcript_id "MSTRG.1744.78"; exon_number "2";
chr1	StringTie	exon	22661212	22661880	1000	-	.	gene_id "MSTRG.1744"; transcript_id "MSTRG.1744.78"; exon_number "3";
chr1	StringTie	transcript	22659419	22661713	1000	-	.	gene_id "MSTRG.1744"; transcript_id "MSTRG.1744.79";
chr1	StringTie	exon	22659419	22661136	1000	-	.	gene_id "MSTRG.1744"; transcript_id "MSTRG.1744.79"; exon_number "1";
chr1	StringTie	exon	22661212	22661713	1000	-	.	gene_id "MSTRG.1744"; transcript_id "MSTRG.1744.79"; exon_number "2";
chr1	StringTie	transcript	22637609	22640354	1000	-	.	gene_id "MSTRG.1744"; transcript_id "MSTRG.1744.8";
chr1	StringTie	exon	22637609	22637669	1000	-	.	gene_id "MSTRG.1744"; transcript_id "MSTRG.1744.8"; exon_number "1";
chr1	StringTie	exon	22638844	22639185	1000	-	.	gene_id "MSTRG.1744"; transcript_id "MSTRG.1744.8"; exon_number "2";
chr1	StringTie	exon	22639404	22640354	1000	-	.	gene_id "MSTRG.1744"; transcript_id "MSTRG.1744.8"; exon_number "3";
chr1	StringTie	transcript	22659429	22661686	1000	-	.	gene_id "MSTRG.1744"; transcript_id "MSTRG.1744.80";
chr1	StringTie	exon	22659429	22659568	1000	-	.	gene_id "MSTRG.1744"; transcript_id "MSTRG.1744.80"; exon_number "1";
chr1	StringTie	exon	22659596	22661136	1000	-	.	gene_id "MSTRG.1744"; transcript_id "MSTRG.1744.80"; exon_number "2";
chr1	StringTie	exon	22661212	22661686	1000	-	.	gene_id "MSTRG.1744"; transcript_id "MSTRG.1744.80"; exon_number "3";
chr1	StringTie	transcript	22659432	22661957	1000	-	.	gene_id "MSTRG.1744"; transcript_id "MSTRG.1744.81";
chr1	StringTie	exon	22659432	22659516	1000	-	.	gene_id "MSTRG.1744"; transcript_id "MSTRG.1744.81"; exon_number "1";
chr1	StringTie	exon	22660933	22661136	1000	-	.	gene_id "MSTRG.1744"; transcript_id "MSTRG.1744.81"; exon_number "2";
chr1	StringTie	exon	22661248	22661957	1000	-	.	gene_id "MSTRG.1744"; transcript_id "MSTRG.1744.81"; exon_number "3";
chr1	StringTie	transcript	22659432	22662655	1000	-	.	gene_id "MSTRG.1744"; transcript_id "MSTRG.1744.82";
chr1	StringTie	exon	22659432	22659516	1000	-	.	gene_id "MSTRG.1744"; transcript_id "MSTRG.1744.82"; exon_number "1";
chr1	StringTie	exon	22660933	22661161	1000	-	.	gene_id "MSTRG.1744"; transcript_id "MSTRG.1744.82"; exon_number "2";
chr1	StringTie	exon	22661288	22662655	1000	-	.	gene_id "MSTRG.1744"; transcript_id "MSTRG.1744.82"; exon_number "3";
chr1	StringTie	transcript	22659432	22661637	1000	-	.	gene_id "MSTRG.1744"; transcript_id "MSTRG.1744.83";
chr1	StringTie	exon	22659432	22661161	1000	-	.	gene_id "MSTRG.1744"; transcript_id "MSTRG.1744.83"; exon_number "1";
chr1	StringTie	exon	22661288	22661359	1000	-	.	gene_id "MSTRG.1744"; transcript_id "MSTRG.1744.83"; exon_number "2";
chr1	StringTie	exon	22661388	22661637	1000	-	.	gene_id "MSTRG.1744"; transcript_id "MSTRG.1744.83"; exon_number "3";
chr1	StringTie	transcript	22659432	22661680	1000	-	.	gene_id "MSTRG.1744"; transcript_id "MSTRG.1744.84";
chr1	StringTie	exon	22659432	22661106	1000	-	.	gene_id "MSTRG.1744"; transcript_id "MSTRG.1744.84"; exon_number "1";
chr1	StringTie	exon	22661236	22661359	1000	-	.	gene_id "MSTRG.1744"; transcript_id "MSTRG.1744.84"; exon_number "2";
chr1	StringTie	exon	22661388	22661680	1000	-	.	gene_id "MSTRG.1744"; transcript_id "MSTRG.1744.84"; exon_number "3";
chr1	StringTie	transcript	22659432	22661717	1000	-	.	gene_id "MSTRG.1744"; transcript_id "MSTRG.1744.85";
chr1	StringTie	exon	22659432	22659516	1000	-	.	gene_id "MSTRG.1744"; transcript_id "MSTRG.1744.85"; exon_number "1";
chr1	StringTie	exon	22660933	22661136	1000	-	.	gene_id "MSTRG.1744"; transcript_id "MSTRG.1744.85"; exon_number "2";
chr1	StringTie	exon	22661212	22661717	1000	-	.	gene_id "MSTRG.1744"; transcript_id "MSTRG.1744.85"; exon_number "3";
chr1	StringTie	transcript	22659432	22661711	1000	-	.	gene_id "MSTRG.1744"; transcript_id "MSTRG.1744.86";
chr1	StringTie	exon	22659432	22659516	1000	-	.	gene_id "MSTRG.1744"; transcript_id "MSTRG.1744.86"; exon_number "1";
chr1	StringTie	exon	22660933	22661235	1000	-	.	gene_id "MSTRG.1744"; transcript_id "MSTRG.1744.86"; exon_number "2";
chr1	StringTie	exon	22661305	22661711	1000	-	.	gene_id "MSTRG.1744"; transcript_id "MSTRG.1744.86"; exon_number "3";
chr1	StringTie	transcript	22659437	22661724	1000	-	.	gene_id "MSTRG.1744"; transcript_id "MSTRG.1744.87";
chr1	StringTie	exon	22659437	22659516	1000	-	.	gene_id "MSTRG.1744"; transcript_id "MSTRG.1744.87"; exon_number "1";
chr1	StringTie	exon	22660981	22661226	1000	-	.	gene_id "MSTRG.1744"; transcript_id "MSTRG.1744.87"; exon_number "2";
chr1	StringTie	exon	22661425	22661724	1000	-	.	gene_id "MSTRG.1744"; transcript_id "MSTRG.1744.87"; exon_number "3";
chr1	StringTie	transcript	22659441	22661712	1000	-	.	gene_id "MSTRG.1744"; transcript_id "MSTRG.1744.88";
chr1	StringTie	exon	22659441	22659568	1000	-	.	gene_id "MSTRG.1744"; transcript_id "MSTRG.1744.88"; exon_number "1";
chr1	StringTie	exon	22659596	22661226	1000	-	.	gene_id "MSTRG.1744"; transcript_id "MSTRG.1744.88"; exon_number "2";
chr1	StringTie	exon	22661338	22661712	1000	-	.	gene_id "MSTRG.1744"; transcript_id "MSTRG.1744.88"; exon_number "3";
chr1	StringTie	transcript	22659464	22661637	1000	-	.	gene_id "MSTRG.1744"; transcript_id "MSTRG.1744.89";
chr1	StringTie	exon	22659464	22659510	1000	-	.	gene_id "MSTRG.1744"; transcript_id "MSTRG.1744.89"; exon_number "1";
chr1	StringTie	exon	22659552	22661127	1000	-	.	gene_id "MSTRG.1744"; transcript_id "MSTRG.1744.89"; exon_number "2";
chr1	StringTie	exon	22661174	22661226	1000	-	.	gene_id "MSTRG.1744"; transcript_id "MSTRG.1744.89"; exon_number "3";
chr1	StringTie	exon	22661338	22661637	1000	-	.	gene_id "MSTRG.1744"; transcript_id "MSTRG.1744.89"; exon_number "4";
chr1	StringTie	transcript	22638765	22640162	1000	-	.	gene_id "MSTRG.1744"; transcript_id "MSTRG.1744.9";
chr1	StringTie	exon	22638765	22638864	1000	-	.	gene_id "MSTRG.1744"; transcript_id "MSTRG.1744.9"; exon_number "1";
chr1	StringTie	exon	22639072	22639139	1000	-	.	gene_id "MSTRG.1744"; transcript_id "MSTRG.1744.9"; exon_number "2";
chr1	StringTie	exon	22639433	22639547	1000	-	.	gene_id "MSTRG.1744"; transcript_id "MSTRG.1744.9"; exon_number "3";
chr1	StringTie	exon	22639649	22640162	1000	-	.	gene_id "MSTRG.1744"; transcript_id "MSTRG.1744.9"; exon_number "4";
chr1	StringTie	transcript	22659467	22662961	1000	-	.	gene_id "MSTRG.1744"; transcript_id "MSTRG.1744.90";
chr1	StringTie	exon	22659467	22659540	1000	-	.	gene_id "MSTRG.1744"; transcript_id "MSTRG.1744.90"; exon_number "1";
chr1	StringTie	exon	22659596	22661226	1000	-	.	gene_id "MSTRG.1744"; transcript_id "MSTRG.1744.90"; exon_number "2";
chr1	StringTie	exon	22661338	22662961	1000	-	.	gene_id "MSTRG.1744"; transcript_id "MSTRG.1744.90"; exon_number "3";
chr1	StringTie	transcript	22659467	22662961	1000	-	.	gene_id "MSTRG.1744"; transcript_id "MSTRG.1744.91";
chr1	StringTie	exon	22659467	22659540	1000	-	.	gene_id "MSTRG.1744"; transcript_id "MSTRG.1744.91"; exon_number "1";
chr1	StringTie	exon	22659596	22661106	1000	-	.	gene_id "MSTRG.1744"; transcript_id "MSTRG.1744.91"; exon_number "2";
chr1	StringTie	exon	22661236	22662961	1000	-	.	gene_id "MSTRG.1744"; transcript_id "MSTRG.1744.91"; exon_number "3";
chr1	StringTie	transcript	22659562	22661688	1000	-	.	gene_id "MSTRG.1744"; transcript_id "MSTRG.1744.92";
chr1	StringTie	exon	22659562	22659598	1000	-	.	gene_id "MSTRG.1744"; transcript_id "MSTRG.1744.92"; exon_number "1";
chr1	StringTie	exon	22660940	22661023	1000	-	.	gene_id "MSTRG.1744"; transcript_id "MSTRG.1744.92"; exon_number "2";
chr1	StringTie	exon	22661054	22661688	1000	-	.	gene_id "MSTRG.1744"; transcript_id "MSTRG.1744.92"; exon_number "3";
chr1	StringTie	transcript	22659562	22661688	1000	-	.	gene_id "MSTRG.1744"; transcript_id "MSTRG.1744.93";
chr1	StringTie	exon	22659562	22659598	1000	-	.	gene_id "MSTRG.1744"; transcript_id "MSTRG.1744.93"; exon_number "1";
chr1	StringTie	exon	22660940	22661106	1000	-	.	gene_id "MSTRG.1744"; transcript_id "MSTRG.1744.93"; exon_number "2";
chr1	StringTie	exon	22661137	22661226	1000	-	.	gene_id "MSTRG.1744"; transcript_id "MSTRG.1744.93"; exon_number "3";
chr1	StringTie	exon	22661425	22661688	1000	-	.	gene_id "MSTRG.1744"; transcript_id "MSTRG.1744.93"; exon_number "4";
chr1	StringTie	transcript	22659682	22661711	1000	-	.	gene_id "MSTRG.1744"; transcript_id "MSTRG.1744.94";
chr1	StringTie	exon	22659682	22660857	1000	-	.	gene_id "MSTRG.1744"; transcript_id "MSTRG.1744.94"; exon_number "1";
chr1	StringTie	exon	22661006	22661106	1000	-	.	gene_id "MSTRG.1744"; transcript_id "MSTRG.1744.94"; exon_number "2";
chr1	StringTie	exon	22661212	22661359	1000	-	.	gene_id "MSTRG.1744"; transcript_id "MSTRG.1744.94"; exon_number "3";
chr1	StringTie	exon	22661388	22661711	1000	-	.	gene_id "MSTRG.1744"; transcript_id "MSTRG.1744.94"; exon_number "4";
chr1	StringTie	transcript	22659954	22662571	1000	-	.	gene_id "MSTRG.1744"; transcript_id "MSTRG.1744.95";
chr1	StringTie	exon	22659954	22661226	1000	-	.	gene_id "MSTRG.1744"; transcript_id "MSTRG.1744.95"; exon_number "1";
chr1	StringTie	exon	22661305	22662571	1000	-	.	gene_id "MSTRG.1744"; transcript_id "MSTRG.1744.95"; exon_number "2";
chr1	StringTie	transcript	22660401	22661684	1000	-	.	gene_id "MSTRG.1744"; transcript_id "MSTRG.1744.96";
chr1	StringTie	exon	22660401	22660913	1000	-	.	gene_id "MSTRG.1744"; transcript_id "MSTRG.1744.96"; exon_number "1";
chr1	StringTie	exon	22661030	22661161	1000	-	.	gene_id "MSTRG.1744"; transcript_id "MSTRG.1744.96"; exon_number "2";
chr1	StringTie	exon	22661288	22661684	1000	-	.	gene_id "MSTRG.1744"; transcript_id "MSTRG.1744.96"; exon_number "3";
chr1	StringTie	transcript	22660481	22661710	1000	-	.	gene_id "MSTRG.1744"; transcript_id "MSTRG.1744.97";
chr1	StringTie	exon	22660481	22661106	1000	-	.	gene_id "MSTRG.1744"; transcript_id "MSTRG.1744.97"; exon_number "1";
chr1	StringTie	exon	22661162	22661710	1000	-	.	gene_id "MSTRG.1744"; transcript_id "MSTRG.1744.97"; exon_number "2";
chr1	StringTie	transcript	22660673	22661637	1000	-	.	gene_id "MSTRG.1744"; transcript_id "MSTRG.1744.98";
chr1	StringTie	exon	22660673	22661136	1000	-	.	gene_id "MSTRG.1744"; transcript_id "MSTRG.1744.98"; exon_number "1";
chr1	StringTie	exon	22661251	22661637	1000	-	.	gene_id "MSTRG.1744"; transcript_id "MSTRG.1744.98"; exon_number "2";
chr1	StringTie	transcript	22660705	22662849	1000	-	.	gene_id "MSTRG.1744"; transcript_id "MSTRG.1744.99";
chr1	StringTie	exon	22660705	22661136	1000	-	.	gene_id "MSTRG.1744"; transcript_id "MSTRG.1744.99"; exon_number "1";
chr1	StringTie	exon	22661305	22662849	1000	-	.	gene_id "MSTRG.1744"; transcript_id "MSTRG.1744.99"; exon_number "2";
chr1	StringTie	transcript	241803300	241804228	1000	.	.	gene_id "MSTRG.17440"; transcript_id "MSTRG.17440.1";
chr1	StringTie	exon	241803300	241804228	1000	.	.	gene_id "MSTRG.17440"; transcript_id "MSTRG.17440.1"; exon_number "1";
chr7	StringTie	transcript	49384967	49385244	1000	.	.	gene_id "MSTRG.174400"; transcript_id "MSTRG.174400.1";
chr7	StringTie	exon	49384967	49385244	1000	.	.	gene_id "MSTRG.174400"; transcript_id "MSTRG.174400.1"; exon_number "1";
chr7	StringTie	transcript	49386283	49386747	1000	.	.	gene_id "MSTRG.174401"; transcript_id "MSTRG.174401.1";
chr7	StringTie	exon	49386283	49386747	1000	.	.	gene_id "MSTRG.174401"; transcript_id "MSTRG.174401.1"; exon_number "1";
chr7	StringTie	transcript	49394942	49395438	1000	.	.	gene_id "MSTRG.174402"; transcript_id "MSTRG.174402.1";
chr7	StringTie	exon	49394942	49395438	1000	.	.	gene_id "MSTRG.174402"; transcript_id "MSTRG.174402.1"; exon_number "1";
chr7	StringTie	transcript	49395839	49397596	1000	+	.	gene_id "MSTRG.174403"; transcript_id "MSTRG.174403.1";
chr7	StringTie	exon	49395839	49397596	1000	+	.	gene_id "MSTRG.174403"; transcript_id "MSTRG.174403.1"; exon_number "1";
chr7	StringTie	transcript	49407144	49407657	1000	.	.	gene_id "MSTRG.174404"; transcript_id "MSTRG.174404.1";
chr7	StringTie	exon	49407144	49407657	1000	.	.	gene_id "MSTRG.174404"; transcript_id "MSTRG.174404.1"; exon_number "1";
chr7	StringTie	transcript	49415725	49424092	1000	+	.	gene_id "MSTRG.174405"; transcript_id "MSTRG.174405.1";
chr7	StringTie	exon	49415725	49415794	1000	+	.	gene_id "MSTRG.174405"; transcript_id "MSTRG.174405.1"; exon_number "1";
chr7	StringTie	exon	49417665	49424092	1000	+	.	gene_id "MSTRG.174405"; transcript_id "MSTRG.174405.1"; exon_number "2";
chr7	StringTie	transcript	49424877	49427497	1000	.	.	gene_id "MSTRG.174406"; transcript_id "MSTRG.174406.1";
chr7	StringTie	exon	49424877	49427497	1000	.	.	gene_id "MSTRG.174406"; transcript_id "MSTRG.174406.1"; exon_number "1";
chr7	StringTie	transcript	49438283	49438698	1000	.	.	gene_id "MSTRG.174407"; transcript_id "MSTRG.174407.1";
chr7	StringTie	exon	49438283	49438698	1000	.	.	gene_id "MSTRG.174407"; transcript_id "MSTRG.174407.1"; exon_number "1";
chr7	StringTie	transcript	49441055	49445510	1000	+	.	gene_id "MSTRG.174408"; transcript_id "MSTRG.174408.1";
chr7	StringTie	exon	49441055	49445510	1000	+	.	gene_id "MSTRG.174408"; transcript_id "MSTRG.174408.1"; exon_number "1";
chr7	StringTie	transcript	49454890	49455156	1000	.	.	gene_id "MSTRG.174409"; transcript_id "MSTRG.174409.1";
chr7	StringTie	exon	49454890	49455156	1000	.	.	gene_id "MSTRG.174409"; transcript_id "MSTRG.174409.1"; exon_number "1";
chr1	StringTie	transcript	241805083	241805370	1000	.	.	gene_id "MSTRG.17441"; transcript_id "MSTRG.17441.1";
chr1	StringTie	exon	241805083	241805370	1000	.	.	gene_id "MSTRG.17441"; transcript_id "MSTRG.17441.1"; exon_number "1";
chr7	StringTie	transcript	49474332	49476951	1000	.	.	gene_id "MSTRG.174410"; transcript_id "MSTRG.174410.1";
chr7	StringTie	exon	49474332	49476951	1000	.	.	gene_id "MSTRG.174410"; transcript_id "MSTRG.174410.1"; exon_number "1";
chr7	StringTie	transcript	49500807	49505120	1000	+	.	gene_id "MSTRG.174411"; transcript_id "MSTRG.174411.1";
chr7	StringTie	exon	49500807	49501024	1000	+	.	gene_id "MSTRG.174411"; transcript_id "MSTRG.174411.1"; exon_number "1";
chr7	StringTie	exon	49504212	49505120	1000	+	.	gene_id "MSTRG.174411"; transcript_id "MSTRG.174411.1"; exon_number "2";
chr7	StringTie	transcript	49505926	49507473	1000	+	.	gene_id "MSTRG.174412"; transcript_id "MSTRG.174412.1";
chr7	StringTie	exon	49505926	49507473	1000	+	.	gene_id "MSTRG.174412"; transcript_id "MSTRG.174412.1"; exon_number "1";
chr7	StringTie	transcript	49505933	49507401	1000	+	.	gene_id "MSTRG.174412"; transcript_id "MSTRG.174412.2";
chr7	StringTie	exon	49505933	49507084	1000	+	.	gene_id "MSTRG.174412"; transcript_id "MSTRG.174412.2"; exon_number "1";
chr7	StringTie	exon	49507131	49507401	1000	+	.	gene_id "MSTRG.174412"; transcript_id "MSTRG.174412.2"; exon_number "2";
chr7	StringTie	transcript	49509696	49510283	1000	.	.	gene_id "MSTRG.174413"; transcript_id "MSTRG.174413.1";
chr7	StringTie	exon	49509696	49510283	1000	.	.	gene_id "MSTRG.174413"; transcript_id "MSTRG.174413.1"; exon_number "1";
chr7	StringTie	transcript	49512521	49513493	1000	.	.	gene_id "MSTRG.174414"; transcript_id "MSTRG.174414.1";
chr7	StringTie	exon	49512521	49513493	1000	.	.	gene_id "MSTRG.174414"; transcript_id "MSTRG.174414.1"; exon_number "1";
chr7	StringTie	transcript	49517736	49519232	1000	.	.	gene_id "MSTRG.174415"; transcript_id "MSTRG.174415.1";
chr7	StringTie	exon	49517736	49519232	1000	.	.	gene_id "MSTRG.174415"; transcript_id "MSTRG.174415.1"; exon_number "1";
chr7	StringTie	transcript	49521369	49522238	1000	.	.	gene_id "MSTRG.174416"; transcript_id "MSTRG.174416.1";
chr7	StringTie	exon	49521369	49522238	1000	.	.	gene_id "MSTRG.174416"; transcript_id "MSTRG.174416.1"; exon_number "1";
chr7	StringTie	transcript	49524027	49530817	1000	+	.	gene_id "MSTRG.174417"; transcript_id "MSTRG.174417.1";
chr7	StringTie	exon	49524027	49524335	1000	+	.	gene_id "MSTRG.174417"; transcript_id "MSTRG.174417.1"; exon_number "1";
chr7	StringTie	exon	49530767	49530817	1000	+	.	gene_id "MSTRG.174417"; transcript_id "MSTRG.174417.1"; exon_number "2";
chr7	StringTie	transcript	49530889	49532987	1000	.	.	gene_id "MSTRG.174418"; transcript_id "MSTRG.174418.1";
chr7	StringTie	exon	49530889	49532987	1000	.	.	gene_id "MSTRG.174418"; transcript_id "MSTRG.174418.1"; exon_number "1";
chr7	StringTie	transcript	49533542	49533796	1000	.	.	gene_id "MSTRG.174419"; transcript_id "MSTRG.174419.1";
chr7	StringTie	exon	49533542	49533796	1000	.	.	gene_id "MSTRG.174419"; transcript_id "MSTRG.174419.1"; exon_number "1";
chr1	StringTie	transcript	241813662	241813872	1000	.	.	gene_id "MSTRG.17442"; transcript_id "MSTRG.17442.1";
chr1	StringTie	exon	241813662	241813872	1000	.	.	gene_id "MSTRG.17442"; transcript_id "MSTRG.17442.1"; exon_number "1";
chr7	StringTie	transcript	49538191	49538411	1000	.	.	gene_id "MSTRG.174420"; transcript_id "MSTRG.174420.1";
chr7	StringTie	exon	49538191	49538411	1000	.	.	gene_id "MSTRG.174420"; transcript_id "MSTRG.174420.1"; exon_number "1";
chr7	StringTie	transcript	49540956	49541212	1000	.	.	gene_id "MSTRG.174421"; transcript_id "MSTRG.174421.1";
chr7	StringTie	exon	49540956	49541212	1000	.	.	gene_id "MSTRG.174421"; transcript_id "MSTRG.174421.1"; exon_number "1";
chr7	StringTie	transcript	49542234	49542776	1000	.	.	gene_id "MSTRG.174422"; transcript_id "MSTRG.174422.1";
chr7	StringTie	exon	49542234	49542776	1000	.	.	gene_id "MSTRG.174422"; transcript_id "MSTRG.174422.1"; exon_number "1";
chr7	StringTie	transcript	49545462	49549511	1000	.	.	gene_id "MSTRG.174423"; transcript_id "MSTRG.174423.1";
chr7	StringTie	exon	49545462	49549511	1000	.	.	gene_id "MSTRG.174423"; transcript_id "MSTRG.174423.1"; exon_number "1";
chr7	StringTie	transcript	49555017	49555446	1000	.	.	gene_id "MSTRG.174424"; transcript_id "MSTRG.174424.1";
chr7	StringTie	exon	49555017	49555446	1000	.	.	gene_id "MSTRG.174424"; transcript_id "MSTRG.174424.1"; exon_number "1";
chr7	StringTie	transcript	49563416	49564552	1000	.	.	gene_id "MSTRG.174425"; transcript_id "MSTRG.174425.1";
chr7	StringTie	exon	49563416	49564552	1000	.	.	gene_id "MSTRG.174425"; transcript_id "MSTRG.174425.1"; exon_number "1";
chr7	StringTie	transcript	49570862	49573768	1000	.	.	gene_id "MSTRG.174426"; transcript_id "MSTRG.174426.1";
chr7	StringTie	exon	49570862	49573768	1000	.	.	gene_id "MSTRG.174426"; transcript_id "MSTRG.174426.1"; exon_number "1";
chr7	StringTie	transcript	49577113	49585258	1000	+	.	gene_id "MSTRG.174427"; transcript_id "MSTRG.174427.1";
chr7	StringTie	exon	49577113	49577198	1000	+	.	gene_id "MSTRG.174427"; transcript_id "MSTRG.174427.1"; exon_number "1";
chr7	StringTie	exon	49584323	49585258	1000	+	.	gene_id "MSTRG.174427"; transcript_id "MSTRG.174427.1"; exon_number "2";
chr7	StringTie	transcript	49579337	49587208	1000	+	.	gene_id "MSTRG.174427"; transcript_id "MSTRG.174427.2";
chr7	StringTie	exon	49579337	49579650	1000	+	.	gene_id "MSTRG.174427"; transcript_id "MSTRG.174427.2"; exon_number "1";
chr7	StringTie	exon	49584323	49587208	1000	+	.	gene_id "MSTRG.174427"; transcript_id "MSTRG.174427.2"; exon_number "2";
chr7	StringTie	transcript	49579368	49585766	1000	+	.	gene_id "MSTRG.174427"; transcript_id "MSTRG.174427.3";
chr7	StringTie	exon	49579368	49579705	1000	+	.	gene_id "MSTRG.174427"; transcript_id "MSTRG.174427.3"; exon_number "1";
chr7	StringTie	exon	49584323	49585766	1000	+	.	gene_id "MSTRG.174427"; transcript_id "MSTRG.174427.3"; exon_number "2";
chr7	StringTie	transcript	49588832	49589489	1000	.	.	gene_id "MSTRG.174428"; transcript_id "MSTRG.174428.1";
chr7	StringTie	exon	49588832	49589489	1000	.	.	gene_id "MSTRG.174428"; transcript_id "MSTRG.174428.1"; exon_number "1";
chr7	StringTie	transcript	49606354	49606888	1000	.	.	gene_id "MSTRG.174429"; transcript_id "MSTRG.174429.1";
chr7	StringTie	exon	49606354	49606888	1000	.	.	gene_id "MSTRG.174429"; transcript_id "MSTRG.174429.1"; exon_number "1";
chr1	StringTie	transcript	241814475	241814709	1000	.	.	gene_id "MSTRG.17443"; transcript_id "MSTRG.17443.1";
chr1	StringTie	exon	241814475	241814709	1000	.	.	gene_id "MSTRG.17443"; transcript_id "MSTRG.17443.1"; exon_number "1";
chr7	StringTie	transcript	49609796	49610567	1000	.	.	gene_id "MSTRG.174430"; transcript_id "MSTRG.174430.1";
chr7	StringTie	exon	49609796	49610567	1000	.	.	gene_id "MSTRG.174430"; transcript_id "MSTRG.174430.1"; exon_number "1";
chr7	StringTie	transcript	49616915	49617997	1000	.	.	gene_id "MSTRG.174431"; transcript_id "MSTRG.174431.1";
chr7	StringTie	exon	49616915	49617997	1000	.	.	gene_id "MSTRG.174431"; transcript_id "MSTRG.174431.1"; exon_number "1";
chr7	StringTie	transcript	49618747	49619406	1000	.	.	gene_id "MSTRG.174432"; transcript_id "MSTRG.174432.1";
chr7	StringTie	exon	49618747	49619406	1000	.	.	gene_id "MSTRG.174432"; transcript_id "MSTRG.174432.1"; exon_number "1";
chr7	StringTie	transcript	49619928	49621495	1000	.	.	gene_id "MSTRG.174433"; transcript_id "MSTRG.174433.1";
chr7	StringTie	exon	49619928	49621495	1000	.	.	gene_id "MSTRG.174433"; transcript_id "MSTRG.174433.1"; exon_number "1";
chr7	StringTie	transcript	49622084	49622547	1000	.	.	gene_id "MSTRG.174434"; transcript_id "MSTRG.174434.1";
chr7	StringTie	exon	49622084	49622547	1000	.	.	gene_id "MSTRG.174434"; transcript_id "MSTRG.174434.1"; exon_number "1";
chr7	StringTie	transcript	49623922	49624221	1000	.	.	gene_id "MSTRG.174435"; transcript_id "MSTRG.174435.1";
chr7	StringTie	exon	49623922	49624221	1000	.	.	gene_id "MSTRG.174435"; transcript_id "MSTRG.174435.1"; exon_number "1";
chr7	StringTie	transcript	49627028	49627520	1000	.	.	gene_id "MSTRG.174436"; transcript_id "MSTRG.174436.1";
chr7	StringTie	exon	49627028	49627520	1000	.	.	gene_id "MSTRG.174436"; transcript_id "MSTRG.174436.1"; exon_number "1";
chr7	StringTie	transcript	49635942	49636440	1000	.	.	gene_id "MSTRG.174437"; transcript_id "MSTRG.174437.1";
chr7	StringTie	exon	49635942	49636440	1000	.	.	gene_id "MSTRG.174437"; transcript_id "MSTRG.174437.1"; exon_number "1";
chr7	StringTie	transcript	49658785	49659262	1000	.	.	gene_id "MSTRG.174438"; transcript_id "MSTRG.174438.1";
chr7	StringTie	exon	49658785	49659262	1000	.	.	gene_id "MSTRG.174438"; transcript_id "MSTRG.174438.1"; exon_number "1";
chr7	StringTie	transcript	49659630	49659831	1000	.	.	gene_id "MSTRG.174439"; transcript_id "MSTRG.174439.1";
chr7	StringTie	exon	49659630	49659831	1000	.	.	gene_id "MSTRG.174439"; transcript_id "MSTRG.174439.1"; exon_number "1";
chr1	StringTie	transcript	241815922	241816678	1000	.	.	gene_id "MSTRG.17444"; transcript_id "MSTRG.17444.1";
chr1	StringTie	exon	241815922	241816678	1000	.	.	gene_id "MSTRG.17444"; transcript_id "MSTRG.17444.1"; exon_number "1";
chr7	StringTie	transcript	49661334	49667374	1000	-	.	gene_id "MSTRG.174440"; transcript_id "MSTRG.174440.1";
chr7	StringTie	exon	49661334	49667047	1000	-	.	gene_id "MSTRG.174440"; transcript_id "MSTRG.174440.1"; exon_number "1";
chr7	StringTie	exon	49667256	49667374	1000	-	.	gene_id "MSTRG.174440"; transcript_id "MSTRG.174440.1"; exon_number "2";
chr7	StringTie	transcript	49664657	49668887	1000	-	.	gene_id "MSTRG.174440"; transcript_id "MSTRG.174440.2";
chr7	StringTie	exon	49664657	49667047	1000	-	.	gene_id "MSTRG.174440"; transcript_id "MSTRG.174440.2"; exon_number "1";
chr7	StringTie	exon	49667243	49667308	1000	-	.	gene_id "MSTRG.174440"; transcript_id "MSTRG.174440.2"; exon_number "2";
chr7	StringTie	exon	49668610	49668887	1000	-	.	gene_id "MSTRG.174440"; transcript_id "MSTRG.174440.2"; exon_number "3";
chr7	StringTie	transcript	49664894	49695717	1000	-	.	gene_id "MSTRG.174440"; transcript_id "MSTRG.174440.3";
chr7	StringTie	exon	49664894	49667047	1000	-	.	gene_id "MSTRG.174440"; transcript_id "MSTRG.174440.3"; exon_number "1";
chr7	StringTie	exon	49688544	49688729	1000	-	.	gene_id "MSTRG.174440"; transcript_id "MSTRG.174440.3"; exon_number "2";
chr7	StringTie	exon	49695306	49695717	1000	-	.	gene_id "MSTRG.174440"; transcript_id "MSTRG.174440.3"; exon_number "3";
chr7	StringTie	transcript	49664903	49671908	1000	-	.	gene_id "MSTRG.174440"; transcript_id "MSTRG.174440.4";
chr7	StringTie	exon	49664903	49667047	1000	-	.	gene_id "MSTRG.174440"; transcript_id "MSTRG.174440.4"; exon_number "1";
chr7	StringTie	exon	49670201	49671908	1000	-	.	gene_id "MSTRG.174440"; transcript_id "MSTRG.174440.4"; exon_number "2";
chr7	StringTie	transcript	49666701	49670269	1000	-	.	gene_id "MSTRG.174440"; transcript_id "MSTRG.174440.5";
chr7	StringTie	exon	49666701	49667047	1000	-	.	gene_id "MSTRG.174440"; transcript_id "MSTRG.174440.5"; exon_number "1";
chr7	StringTie	exon	49667243	49667308	1000	-	.	gene_id "MSTRG.174440"; transcript_id "MSTRG.174440.5"; exon_number "2";
chr7	StringTie	exon	49670201	49670269	1000	-	.	gene_id "MSTRG.174440"; transcript_id "MSTRG.174440.5"; exon_number "3";
chr7	StringTie	transcript	49687275	49695497	1000	-	.	gene_id "MSTRG.174440"; transcript_id "MSTRG.174440.6";
chr7	StringTie	exon	49687275	49688797	1000	-	.	gene_id "MSTRG.174440"; transcript_id "MSTRG.174440.6"; exon_number "1";
chr7	StringTie	exon	49695306	49695497	1000	-	.	gene_id "MSTRG.174440"; transcript_id "MSTRG.174440.6"; exon_number "2";
chr7	StringTie	transcript	49676712	49680906	1000	.	.	gene_id "MSTRG.174441"; transcript_id "MSTRG.174441.1";
chr7	StringTie	exon	49676712	49680906	1000	.	.	gene_id "MSTRG.174441"; transcript_id "MSTRG.174441.1"; exon_number "1";
chr7	StringTie	transcript	49681538	49681937	1000	.	.	gene_id "MSTRG.174442"; transcript_id "MSTRG.174442.1";
chr7	StringTie	exon	49681538	49681937	1000	.	.	gene_id "MSTRG.174442"; transcript_id "MSTRG.174442.1"; exon_number "1";
chr7	StringTie	transcript	49691888	49701667	1000	+	.	gene_id "MSTRG.174443"; transcript_id "MSTRG.174443.1";
chr7	StringTie	exon	49691888	49692015	1000	+	.	gene_id "MSTRG.174443"; transcript_id "MSTRG.174443.1"; exon_number "1";
chr7	StringTie	exon	49701305	49701667	1000	+	.	gene_id "MSTRG.174443"; transcript_id "MSTRG.174443.1"; exon_number "2";
chr7	StringTie	transcript	49701995	49706094	1000	-	.	gene_id "MSTRG.174444"; transcript_id "MSTRG.174444.1";
chr7	StringTie	exon	49701995	49704045	1000	-	.	gene_id "MSTRG.174444"; transcript_id "MSTRG.174444.1"; exon_number "1";
chr7	StringTie	exon	49706043	49706094	1000	-	.	gene_id "MSTRG.174444"; transcript_id "MSTRG.174444.1"; exon_number "2";
chr7	StringTie	transcript	49704363	49704651	1000	.	.	gene_id "MSTRG.174445"; transcript_id "MSTRG.174445.1";
chr7	StringTie	exon	49704363	49704651	1000	.	.	gene_id "MSTRG.174445"; transcript_id "MSTRG.174445.1"; exon_number "1";
chr7	StringTie	transcript	49705002	49705482	1000	-	.	gene_id "MSTRG.174446"; transcript_id "MSTRG.174446.1";
chr7	StringTie	exon	49705002	49705482	1000	-	.	gene_id "MSTRG.174446"; transcript_id "MSTRG.174446.1"; exon_number "1";
chr7	StringTie	transcript	49711492	49711861	1000	.	.	gene_id "MSTRG.174447"; transcript_id "MSTRG.174447.1";
chr7	StringTie	exon	49711492	49711861	1000	.	.	gene_id "MSTRG.174447"; transcript_id "MSTRG.174447.1"; exon_number "1";
chr7	StringTie	transcript	49712158	49715113	1000	+	.	gene_id "MSTRG.174448"; transcript_id "MSTRG.174448.1";
chr7	StringTie	exon	49712158	49715113	1000	+	.	gene_id "MSTRG.174448"; transcript_id "MSTRG.174448.1"; exon_number "1";
chr7	StringTie	transcript	49712158	49713388	1000	+	.	gene_id "MSTRG.174448"; transcript_id "MSTRG.174448.2";
chr7	StringTie	exon	49712158	49712542	1000	+	.	gene_id "MSTRG.174448"; transcript_id "MSTRG.174448.2"; exon_number "1";
chr7	StringTie	exon	49713323	49713388	1000	+	.	gene_id "MSTRG.174448"; transcript_id "MSTRG.174448.2"; exon_number "2";
chr7	StringTie	transcript	49722823	49725956	1000	.	.	gene_id "MSTRG.174449"; transcript_id "MSTRG.174449.1";
chr7	StringTie	exon	49722823	49725956	1000	.	.	gene_id "MSTRG.174449"; transcript_id "MSTRG.174449.1"; exon_number "1";
chr1	StringTie	transcript	241826280	241827304	1000	.	.	gene_id "MSTRG.17445"; transcript_id "MSTRG.17445.1";
chr1	StringTie	exon	241826280	241827304	1000	.	.	gene_id "MSTRG.17445"; transcript_id "MSTRG.17445.1"; exon_number "1";
chr7	StringTie	transcript	49727578	49727966	1000	.	.	gene_id "MSTRG.174450"; transcript_id "MSTRG.174450.1";
chr7	StringTie	exon	49727578	49727966	1000	.	.	gene_id "MSTRG.174450"; transcript_id "MSTRG.174450.1"; exon_number "1";
chr7	StringTie	transcript	49737025	49739067	1000	.	.	gene_id "MSTRG.174451"; transcript_id "MSTRG.174451.1";
chr7	StringTie	exon	49737025	49739067	1000	.	.	gene_id "MSTRG.174451"; transcript_id "MSTRG.174451.1"; exon_number "1";
chr7	StringTie	transcript	49741555	49741757	1000	.	.	gene_id "MSTRG.174452"; transcript_id "MSTRG.174452.1";
chr7	StringTie	exon	49741555	49741757	1000	.	.	gene_id "MSTRG.174452"; transcript_id "MSTRG.174452.1"; exon_number "1";
chr7	StringTie	transcript	49748877	49749113	1000	.	.	gene_id "MSTRG.174453"; transcript_id "MSTRG.174453.1";
chr7	StringTie	exon	49748877	49749113	1000	.	.	gene_id "MSTRG.174453"; transcript_id "MSTRG.174453.1"; exon_number "1";
chr7	StringTie	transcript	49760151	49760370	1000	.	.	gene_id "MSTRG.174454"; transcript_id "MSTRG.174454.1";
chr7	StringTie	exon	49760151	49760370	1000	.	.	gene_id "MSTRG.174454"; transcript_id "MSTRG.174454.1"; exon_number "1";
chr7	StringTie	transcript	49760897	49762764	1000	-	.	gene_id "MSTRG.174455"; transcript_id "ENST00000624154"; gene_name "RP11-138B9.1"; ref_gene_id "ENSG00000279104";
chr7	StringTie	exon	49760897	49762764	1000	-	.	gene_id "MSTRG.174455"; transcript_id "ENST00000624154"; exon_number "1"; gene_name "RP11-138B9.1"; ref_gene_id "ENSG00000279104";
chr7	StringTie	transcript	49768013	49768596	1000	-	.	gene_id "MSTRG.174456"; transcript_id "MSTRG.174456.1";
chr7	StringTie	exon	49768013	49768596	1000	-	.	gene_id "MSTRG.174456"; transcript_id "MSTRG.174456.1"; exon_number "1";
chr7	StringTie	transcript	49768849	49769921	1000	.	.	gene_id "MSTRG.174457"; transcript_id "MSTRG.174457.1";
chr7	StringTie	exon	49768849	49769921	1000	.	.	gene_id "MSTRG.174457"; transcript_id "MSTRG.174457.1"; exon_number "1";
chr7	StringTie	transcript	49770227	49770563	1000	.	.	gene_id "MSTRG.174458"; transcript_id "MSTRG.174458.1";
chr7	StringTie	exon	49770227	49770563	1000	.	.	gene_id "MSTRG.174458"; transcript_id "MSTRG.174458.1"; exon_number "1";
chr7	StringTie	transcript	49773661	49921950	1000	+	.	gene_id "MSTRG.174459"; transcript_id "ENST00000340652"; gene_name "VWC2"; ref_gene_id "ENSG00000188730";
chr7	StringTie	exon	49773661	49774113	1000	+	.	gene_id "MSTRG.174459"; transcript_id "ENST00000340652"; exon_number "1"; gene_name "VWC2"; ref_gene_id "ENSG00000188730";
chr7	StringTie	exon	49775333	49776131	1000	+	.	gene_id "MSTRG.174459"; transcript_id "ENST00000340652"; exon_number "2"; gene_name "VWC2"; ref_gene_id "ENSG00000188730";
chr7	StringTie	exon	49802711	49802840	1000	+	.	gene_id "MSTRG.174459"; transcript_id "ENST00000340652"; exon_number "3"; gene_name "VWC2"; ref_gene_id "ENSG00000188730";
chr7	StringTie	exon	49912034	49921950	1000	+	.	gene_id "MSTRG.174459"; transcript_id "ENST00000340652"; exon_number "4"; gene_name "VWC2"; ref_gene_id "ENSG00000188730";
chr7	StringTie	transcript	49771667	49922281	1000	+	.	gene_id "MSTRG.174459"; transcript_id "MSTRG.174459.1";
chr7	StringTie	exon	49771667	49773458	1000	+	.	gene_id "MSTRG.174459"; transcript_id "MSTRG.174459.1"; exon_number "1";
chr7	StringTie	exon	49775333	49776131	1000	+	.	gene_id "MSTRG.174459"; transcript_id "MSTRG.174459.1"; exon_number "2";
chr7	StringTie	exon	49802711	49802840	1000	+	.	gene_id "MSTRG.174459"; transcript_id "MSTRG.174459.1"; exon_number "3";
chr7	StringTie	exon	49912034	49912424	1000	+	.	gene_id "MSTRG.174459"; transcript_id "MSTRG.174459.1"; exon_number "4";
chr7	StringTie	exon	49912572	49922281	1000	+	.	gene_id "MSTRG.174459"; transcript_id "MSTRG.174459.1"; exon_number "5";
chr7	StringTie	transcript	49774128	49802842	1000	+	.	gene_id "MSTRG.174459"; transcript_id "MSTRG.174459.11";
chr7	StringTie	exon	49774128	49774271	1000	+	.	gene_id "MSTRG.174459"; transcript_id "MSTRG.174459.11"; exon_number "1";
chr7	StringTie	exon	49775333	49776131	1000	+	.	gene_id "MSTRG.174459"; transcript_id "MSTRG.174459.11"; exon_number "2";
chr7	StringTie	exon	49802711	49802842	1000	+	.	gene_id "MSTRG.174459"; transcript_id "MSTRG.174459.11"; exon_number "3";
chr7	StringTie	transcript	49774366	49802849	1000	+	.	gene_id "MSTRG.174459"; transcript_id "MSTRG.174459.12";
chr7	StringTie	exon	49774366	49774500	1000	+	.	gene_id "MSTRG.174459"; transcript_id "MSTRG.174459.12"; exon_number "1";
chr7	StringTie	exon	49775333	49776131	1000	+	.	gene_id "MSTRG.174459"; transcript_id "MSTRG.174459.12"; exon_number "2";
chr7	StringTie	exon	49802711	49802849	1000	+	.	gene_id "MSTRG.174459"; transcript_id "MSTRG.174459.12"; exon_number "3";
chr7	StringTie	transcript	49802226	49802842	1000	+	.	gene_id "MSTRG.174459"; transcript_id "MSTRG.174459.13";
chr7	StringTie	exon	49802226	49802610	1000	+	.	gene_id "MSTRG.174459"; transcript_id "MSTRG.174459.13"; exon_number "1";
chr7	StringTie	exon	49802711	49802842	1000	+	.	gene_id "MSTRG.174459"; transcript_id "MSTRG.174459.13"; exon_number "2";
chr7	StringTie	transcript	49802341	49802840	1000	+	.	gene_id "MSTRG.174459"; transcript_id "MSTRG.174459.14";
chr7	StringTie	exon	49802341	49802424	1000	+	.	gene_id "MSTRG.174459"; transcript_id "MSTRG.174459.14"; exon_number "1";
chr7	StringTie	exon	49802711	49802840	1000	+	.	gene_id "MSTRG.174459"; transcript_id "MSTRG.174459.14"; exon_number "2";
chr7	StringTie	transcript	49911896	49922192	1000	+	.	gene_id "MSTRG.174459"; transcript_id "MSTRG.174459.15";
chr7	StringTie	exon	49911896	49912424	1000	+	.	gene_id "MSTRG.174459"; transcript_id "MSTRG.174459.15"; exon_number "1";
chr7	StringTie	exon	49921112	49921290	1000	+	.	gene_id "MSTRG.174459"; transcript_id "MSTRG.174459.15"; exon_number "2";
chr7	StringTie	exon	49922152	49922192	1000	+	.	gene_id "MSTRG.174459"; transcript_id "MSTRG.174459.15"; exon_number "3";
chr7	StringTie	transcript	49911968	49922202	1000	+	.	gene_id "MSTRG.174459"; transcript_id "MSTRG.174459.16";
chr7	StringTie	exon	49911968	49912424	1000	+	.	gene_id "MSTRG.174459"; transcript_id "MSTRG.174459.16"; exon_number "1";
chr7	StringTie	exon	49921112	49922202	1000	+	.	gene_id "MSTRG.174459"; transcript_id "MSTRG.174459.16"; exon_number "2";
chr7	StringTie	transcript	49912031	49921947	1000	+	.	gene_id "MSTRG.174459"; transcript_id "MSTRG.174459.17";
chr7	StringTie	exon	49912031	49920178	1000	+	.	gene_id "MSTRG.174459"; transcript_id "MSTRG.174459.17"; exon_number "1";
chr7	StringTie	exon	49921112	49921947	1000	+	.	gene_id "MSTRG.174459"; transcript_id "MSTRG.174459.17"; exon_number "2";
chr7	StringTie	transcript	49772842	49776401	1000	+	.	gene_id "MSTRG.174459"; transcript_id "MSTRG.174459.2";
chr7	StringTie	exon	49772842	49773458	1000	+	.	gene_id "MSTRG.174459"; transcript_id "MSTRG.174459.2"; exon_number "1";
chr7	StringTie	exon	49775333	49776131	1000	+	.	gene_id "MSTRG.174459"; transcript_id "MSTRG.174459.2"; exon_number "2";
chr7	StringTie	exon	49776291	49776401	1000	+	.	gene_id "MSTRG.174459"; transcript_id "MSTRG.174459.2"; exon_number "3";
chr7	StringTie	transcript	49773095	49802919	1000	+	.	gene_id "MSTRG.174459"; transcript_id "MSTRG.174459.3";
chr7	StringTie	exon	49773095	49774113	1000	+	.	gene_id "MSTRG.174459"; transcript_id "MSTRG.174459.3"; exon_number "1";
chr7	StringTie	exon	49802711	49802919	1000	+	.	gene_id "MSTRG.174459"; transcript_id "MSTRG.174459.3"; exon_number "2";
chr7	StringTie	transcript	49773139	49781531	1000	+	.	gene_id "MSTRG.174459"; transcript_id "MSTRG.174459.4";
chr7	StringTie	exon	49773139	49773458	1000	+	.	gene_id "MSTRG.174459"; transcript_id "MSTRG.174459.4"; exon_number "1";
chr7	StringTie	exon	49775333	49776131	1000	+	.	gene_id "MSTRG.174459"; transcript_id "MSTRG.174459.4"; exon_number "2";
chr7	StringTie	exon	49781518	49781531	1000	+	.	gene_id "MSTRG.174459"; transcript_id "MSTRG.174459.4"; exon_number "3";
chr7	StringTie	transcript	49773599	49802907	1000	+	.	gene_id "MSTRG.174459"; transcript_id "MSTRG.174459.5";
chr7	StringTie	exon	49773599	49773972	1000	+	.	gene_id "MSTRG.174459"; transcript_id "MSTRG.174459.5"; exon_number "1";
chr7	StringTie	exon	49775333	49776131	1000	+	.	gene_id "MSTRG.174459"; transcript_id "MSTRG.174459.5"; exon_number "2";
chr7	StringTie	exon	49802711	49802907	1000	+	.	gene_id "MSTRG.174459"; transcript_id "MSTRG.174459.5"; exon_number "3";
chr7	StringTie	transcript	49773602	49802841	1000	+	.	gene_id "MSTRG.174459"; transcript_id "MSTRG.174459.6";
chr7	StringTie	exon	49773602	49774117	1000	+	.	gene_id "MSTRG.174459"; transcript_id "MSTRG.174459.6"; exon_number "1";
chr7	StringTie	exon	49775333	49776131	1000	+	.	gene_id "MSTRG.174459"; transcript_id "MSTRG.174459.6"; exon_number "2";
chr7	StringTie	exon	49802711	49802841	1000	+	.	gene_id "MSTRG.174459"; transcript_id "MSTRG.174459.6"; exon_number "3";
chr7	StringTie	transcript	49773602	49802858	1000	+	.	gene_id "MSTRG.174459"; transcript_id "MSTRG.174459.7";
chr7	StringTie	exon	49773602	49774113	1000	+	.	gene_id "MSTRG.174459"; transcript_id "MSTRG.174459.7"; exon_number "1";
chr7	StringTie	exon	49775333	49775598	1000	+	.	gene_id "MSTRG.174459"; transcript_id "MSTRG.174459.7"; exon_number "2";
chr7	StringTie	exon	49775751	49776131	1000	+	.	gene_id "MSTRG.174459"; transcript_id "MSTRG.174459.7"; exon_number "3";
chr7	StringTie	exon	49802711	49802858	1000	+	.	gene_id "MSTRG.174459"; transcript_id "MSTRG.174459.7"; exon_number "4";
chr7	StringTie	transcript	49773625	49802846	1000	+	.	gene_id "MSTRG.174459"; transcript_id "MSTRG.174459.8";
chr7	StringTie	exon	49773625	49773972	1000	+	.	gene_id "MSTRG.174459"; transcript_id "MSTRG.174459.8"; exon_number "1";
chr7	StringTie	exon	49802711	49802846	1000	+	.	gene_id "MSTRG.174459"; transcript_id "MSTRG.174459.8"; exon_number "2";
chr7	StringTie	transcript	49773639	49781541	1000	+	.	gene_id "MSTRG.174459"; transcript_id "MSTRG.174459.9";
chr7	StringTie	exon	49773639	49773972	1000	+	.	gene_id "MSTRG.174459"; transcript_id "MSTRG.174459.9"; exon_number "1";
chr7	StringTie	exon	49775333	49776131	1000	+	.	gene_id "MSTRG.174459"; transcript_id "MSTRG.174459.9"; exon_number "2";
chr7	StringTie	exon	49781518	49781541	1000	+	.	gene_id "MSTRG.174459"; transcript_id "MSTRG.174459.9"; exon_number "3";
chr1	StringTie	transcript	241828666	241828891	1000	.	.	gene_id "MSTRG.17446"; transcript_id "MSTRG.17446.1";
chr1	StringTie	exon	241828666	241828891	1000	.	.	gene_id "MSTRG.17446"; transcript_id "MSTRG.17446.1"; exon_number "1";
chr7	StringTie	transcript	49803108	49809557	1000	-	.	gene_id "MSTRG.174460"; transcript_id "MSTRG.174460.1";
chr7	StringTie	exon	49803108	49805963	1000	-	.	gene_id "MSTRG.174460"; transcript_id "MSTRG.174460.1"; exon_number "1";
chr7	StringTie	exon	49809476	49809557	1000	-	.	gene_id "MSTRG.174460"; transcript_id "MSTRG.174460.1"; exon_number "2";
chr7	StringTie	transcript	49937441	50093264	1000	-	.	gene_id "MSTRG.174461"; transcript_id "ENST00000046087"; gene_name "ZPBP"; ref_gene_id "ENSG00000042813";
chr7	StringTie	exon	49937441	49937622	1000	-	.	gene_id "MSTRG.174461"; transcript_id "ENST00000046087"; exon_number "1"; gene_name "ZPBP"; ref_gene_id "ENSG00000042813";
chr7	StringTie	exon	49983342	49983519	1000	-	.	gene_id "MSTRG.174461"; transcript_id "ENST00000046087"; exon_number "2"; gene_name "ZPBP"; ref_gene_id "ENSG00000042813";
chr7	StringTie	exon	50018240	50018316	1000	-	.	gene_id "MSTRG.174461"; transcript_id "ENST00000046087"; exon_number "3"; gene_name "ZPBP"; ref_gene_id "ENSG00000042813";
chr7	StringTie	exon	50031092	50031310	1000	-	.	gene_id "MSTRG.174461"; transcript_id "ENST00000046087"; exon_number "4"; gene_name "ZPBP"; ref_gene_id "ENSG00000042813";
chr7	StringTie	exon	50057989	50058141	1000	-	.	gene_id "MSTRG.174461"; transcript_id "ENST00000046087"; exon_number "5"; gene_name "ZPBP"; ref_gene_id "ENSG00000042813";
chr7	StringTie	exon	50081774	50081899	1000	-	.	gene_id "MSTRG.174461"; transcript_id "ENST00000046087"; exon_number "6"; gene_name "ZPBP"; ref_gene_id "ENSG00000042813";
chr7	StringTie	exon	50089629	50089709	1000	-	.	gene_id "MSTRG.174461"; transcript_id "ENST00000046087"; exon_number "7"; gene_name "ZPBP"; ref_gene_id "ENSG00000042813";
chr7	StringTie	exon	50093068	50093264	1000	-	.	gene_id "MSTRG.174461"; transcript_id "ENST00000046087"; exon_number "8"; gene_name "ZPBP"; ref_gene_id "ENSG00000042813";
chr7	StringTie	transcript	50081860	50093232	1000	-	.	gene_id "MSTRG.174461"; transcript_id "ENST00000413331"; gene_name "ZPBP"; ref_gene_id "ENSG00000042813";
chr7	StringTie	exon	50081860	50081899	1000	-	.	gene_id "MSTRG.174461"; transcript_id "ENST00000413331"; exon_number "1"; gene_name "ZPBP"; ref_gene_id "ENSG00000042813";
chr7	StringTie	exon	50089629	50089709	1000	-	.	gene_id "MSTRG.174461"; transcript_id "ENST00000413331"; exon_number "2"; gene_name "ZPBP"; ref_gene_id "ENSG00000042813";
chr7	StringTie	exon	50092863	50093232	1000	-	.	gene_id "MSTRG.174461"; transcript_id "ENST00000413331"; exon_number "3"; gene_name "ZPBP"; ref_gene_id "ENSG00000042813";
chr7	StringTie	transcript	49937528	50093236	1000	-	.	gene_id "MSTRG.174461"; transcript_id "ENST00000419417"; gene_name "ZPBP"; ref_gene_id "ENSG00000042813";
chr7	StringTie	exon	49937528	49937622	1000	-	.	gene_id "MSTRG.174461"; transcript_id "ENST00000419417"; exon_number "1"; gene_name "ZPBP"; ref_gene_id "ENSG00000042813";
chr7	StringTie	exon	49983342	49983519	1000	-	.	gene_id "MSTRG.174461"; transcript_id "ENST00000419417"; exon_number "2"; gene_name "ZPBP"; ref_gene_id "ENSG00000042813";
chr7	StringTie	exon	50018240	50018316	1000	-	.	gene_id "MSTRG.174461"; transcript_id "ENST00000419417"; exon_number "3"; gene_name "ZPBP"; ref_gene_id "ENSG00000042813";
chr7	StringTie	exon	50031092	50031310	1000	-	.	gene_id "MSTRG.174461"; transcript_id "ENST00000419417"; exon_number "4"; gene_name "ZPBP"; ref_gene_id "ENSG00000042813";
chr7	StringTie	exon	50057989	50058138	1000	-	.	gene_id "MSTRG.174461"; transcript_id "ENST00000419417"; exon_number "5"; gene_name "ZPBP"; ref_gene_id "ENSG00000042813";
chr7	StringTie	exon	50081774	50081899	1000	-	.	gene_id "MSTRG.174461"; transcript_id "ENST00000419417"; exon_number "6"; gene_name "ZPBP"; ref_gene_id "ENSG00000042813";
chr7	StringTie	exon	50089629	50089709	1000	-	.	gene_id "MSTRG.174461"; transcript_id "ENST00000419417"; exon_number "7"; gene_name "ZPBP"; ref_gene_id "ENSG00000042813";
chr7	StringTie	exon	50093068	50093236	1000	-	.	gene_id "MSTRG.174461"; transcript_id "ENST00000419417"; exon_number "8"; gene_name "ZPBP"; ref_gene_id "ENSG00000042813";
chr7	StringTie	transcript	50081774	50121329	1000	-	.	gene_id "MSTRG.174461"; transcript_id "ENST00000450231"; gene_name "ZPBP"; ref_gene_id "ENSG00000042813";
chr7	StringTie	exon	50081774	50081899	1000	-	.	gene_id "MSTRG.174461"; transcript_id "ENST00000450231"; exon_number "1"; gene_name "ZPBP"; ref_gene_id "ENSG00000042813";
chr7	StringTie	exon	50089629	50089709	1000	-	.	gene_id "MSTRG.174461"; transcript_id "ENST00000450231"; exon_number "2"; gene_name "ZPBP"; ref_gene_id "ENSG00000042813";
chr7	StringTie	exon	50117253	50117419	1000	-	.	gene_id "MSTRG.174461"; transcript_id "ENST00000450231"; exon_number "3"; gene_name "ZPBP"; ref_gene_id "ENSG00000042813";
chr7	StringTie	exon	50120208	50120396	1000	-	.	gene_id "MSTRG.174461"; transcript_id "ENST00000450231"; exon_number "4"; gene_name "ZPBP"; ref_gene_id "ENSG00000042813";
chr7	StringTie	exon	50121304	50121329	1000	-	.	gene_id "MSTRG.174461"; transcript_id "ENST00000450231"; exon_number "5"; gene_name "ZPBP"; ref_gene_id "ENSG00000042813";
chr7	StringTie	transcript	49850478	49936161	1000	-	.	gene_id "MSTRG.174461"; transcript_id "ENST00000465922"; gene_name "ZPBP"; ref_gene_id "ENSG00000042813";
chr7	StringTie	exon	49850478	49850514	1000	-	.	gene_id "MSTRG.174461"; transcript_id "ENST00000465922"; exon_number "1"; gene_name "ZPBP"; ref_gene_id "ENSG00000042813";
chr7	StringTie	exon	49901118	49901215	1000	-	.	gene_id "MSTRG.174461"; transcript_id "ENST00000465922"; exon_number "2"; gene_name "ZPBP"; ref_gene_id "ENSG00000042813";
chr7	StringTie	exon	49935751	49936161	1000	-	.	gene_id "MSTRG.174461"; transcript_id "ENST00000465922"; exon_number "3"; gene_name "ZPBP"; ref_gene_id "ENSG00000042813";
chr7	StringTie	transcript	49850421	50056424	1000	-	.	gene_id "MSTRG.174461"; transcript_id "ENST00000491129"; gene_name "ZPBP"; ref_gene_id "ENSG00000042813";
chr7	StringTie	exon	49850421	49850514	1000	-	.	gene_id "MSTRG.174461"; transcript_id "ENST00000491129"; exon_number "1"; gene_name "ZPBP"; ref_gene_id "ENSG00000042813";
chr7	StringTie	exon	49901118	49901215	1000	-	.	gene_id "MSTRG.174461"; transcript_id "ENST00000491129"; exon_number "2"; gene_name "ZPBP"; ref_gene_id "ENSG00000042813";
chr7	StringTie	exon	49983342	49983519	1000	-	.	gene_id "MSTRG.174461"; transcript_id "ENST00000491129"; exon_number "3"; gene_name "ZPBP"; ref_gene_id "ENSG00000042813";
chr7	StringTie	exon	50056185	50056424	1000	-	.	gene_id "MSTRG.174461"; transcript_id "ENST00000491129"; exon_number "4"; gene_name "ZPBP"; ref_gene_id "ENSG00000042813";
chr7	StringTie	transcript	49833418	49940836	1000	-	.	gene_id "MSTRG.174461"; transcript_id "MSTRG.174461.1";
chr7	StringTie	exon	49833418	49834322	1000	-	.	gene_id "MSTRG.174461"; transcript_id "MSTRG.174461.1"; exon_number "1";
chr7	StringTie	exon	49837727	49837834	1000	-	.	gene_id "MSTRG.174461"; transcript_id "MSTRG.174461.1"; exon_number "2";
chr7	StringTie	exon	49846334	49846428	1000	-	.	gene_id "MSTRG.174461"; transcript_id "MSTRG.174461.1"; exon_number "3";
chr7	StringTie	exon	49850326	49850514	1000	-	.	gene_id "MSTRG.174461"; transcript_id "MSTRG.174461.1"; exon_number "4";
chr7	StringTie	exon	49901118	49901215	1000	-	.	gene_id "MSTRG.174461"; transcript_id "MSTRG.174461.1"; exon_number "5";
chr7	StringTie	exon	49935751	49937622	1000	-	.	gene_id "MSTRG.174461"; transcript_id "MSTRG.174461.1"; exon_number "6";
chr7	StringTie	exon	49940716	49940836	1000	-	.	gene_id "MSTRG.174461"; transcript_id "MSTRG.174461.1"; exon_number "7";
chr7	StringTie	transcript	50017115	50031318	1000	-	.	gene_id "MSTRG.174461"; transcript_id "MSTRG.174461.10";
chr7	StringTie	exon	50017115	50017202	1000	-	.	gene_id "MSTRG.174461"; transcript_id "MSTRG.174461.10"; exon_number "1";
chr7	StringTie	exon	50018240	50018316	1000	-	.	gene_id "MSTRG.174461"; transcript_id "MSTRG.174461.10"; exon_number "2";
chr7	StringTie	exon	50031092	50031318	1000	-	.	gene_id "MSTRG.174461"; transcript_id "MSTRG.174461.10"; exon_number "3";
chr7	StringTie	transcript	50017115	50031318	1000	-	.	gene_id "MSTRG.174461"; transcript_id "MSTRG.174461.11";
chr7	StringTie	exon	50017115	50017202	1000	-	.	gene_id "MSTRG.174461"; transcript_id "MSTRG.174461.11"; exon_number "1";
chr7	StringTie	exon	50018240	50018304	1000	-	.	gene_id "MSTRG.174461"; transcript_id "MSTRG.174461.11"; exon_number "2";
chr7	StringTie	exon	50031092	50031318	1000	-	.	gene_id "MSTRG.174461"; transcript_id "MSTRG.174461.11"; exon_number "3";
chr7	StringTie	transcript	50079991	50093198	1000	-	.	gene_id "MSTRG.174461"; transcript_id "MSTRG.174461.12";
chr7	StringTie	exon	50079991	50080203	1000	-	.	gene_id "MSTRG.174461"; transcript_id "MSTRG.174461.12"; exon_number "1";
chr7	StringTie	exon	50081774	50081899	1000	-	.	gene_id "MSTRG.174461"; transcript_id "MSTRG.174461.12"; exon_number "2";
chr7	StringTie	exon	50089629	50089709	1000	-	.	gene_id "MSTRG.174461"; transcript_id "MSTRG.174461.12"; exon_number "3";
chr7	StringTie	exon	50093068	50093198	1000	-	.	gene_id "MSTRG.174461"; transcript_id "MSTRG.174461.12"; exon_number "4";
chr7	StringTie	transcript	50080003	50121329	1000	-	.	gene_id "MSTRG.174461"; transcript_id "MSTRG.174461.13";
chr7	StringTie	exon	50080003	50080203	1000	-	.	gene_id "MSTRG.174461"; transcript_id "MSTRG.174461.13"; exon_number "1";
chr7	StringTie	exon	50081774	50081899	1000	-	.	gene_id "MSTRG.174461"; transcript_id "MSTRG.174461.13"; exon_number "2";
chr7	StringTie	exon	50089629	50089709	1000	-	.	gene_id "MSTRG.174461"; transcript_id "MSTRG.174461.13"; exon_number "3";
chr7	StringTie	exon	50117253	50117419	1000	-	.	gene_id "MSTRG.174461"; transcript_id "MSTRG.174461.13"; exon_number "4";
chr7	StringTie	exon	50120208	50120396	1000	-	.	gene_id "MSTRG.174461"; transcript_id "MSTRG.174461.13"; exon_number "5";
chr7	StringTie	exon	50121304	50121329	1000	-	.	gene_id "MSTRG.174461"; transcript_id "MSTRG.174461.13"; exon_number "6";
chr7	StringTie	transcript	49833418	49836464	1000	-	.	gene_id "MSTRG.174461"; transcript_id "MSTRG.174461.2";
chr7	StringTie	exon	49833418	49834322	1000	-	.	gene_id "MSTRG.174461"; transcript_id "MSTRG.174461.2"; exon_number "1";
chr7	StringTie	exon	49836338	49836464	1000	-	.	gene_id "MSTRG.174461"; transcript_id "MSTRG.174461.2"; exon_number "2";
chr7	StringTie	transcript	49833418	50056424	1000	-	.	gene_id "MSTRG.174461"; transcript_id "MSTRG.174461.3";
chr7	StringTie	exon	49833418	49834322	1000	-	.	gene_id "MSTRG.174461"; transcript_id "MSTRG.174461.3"; exon_number "1";
chr7	StringTie	exon	49837727	49837807	1000	-	.	gene_id "MSTRG.174461"; transcript_id "MSTRG.174461.3"; exon_number "2";
chr7	StringTie	exon	49846334	49846428	1000	-	.	gene_id "MSTRG.174461"; transcript_id "MSTRG.174461.3"; exon_number "3";
chr7	StringTie	exon	49850326	49850514	1000	-	.	gene_id "MSTRG.174461"; transcript_id "MSTRG.174461.3"; exon_number "4";
chr7	StringTie	exon	49901118	49901215	1000	-	.	gene_id "MSTRG.174461"; transcript_id "MSTRG.174461.3"; exon_number "5";
chr7	StringTie	exon	49983342	49983519	1000	-	.	gene_id "MSTRG.174461"; transcript_id "MSTRG.174461.3"; exon_number "6";
chr7	StringTie	exon	50056185	50056424	1000	-	.	gene_id "MSTRG.174461"; transcript_id "MSTRG.174461.3"; exon_number "7";
chr7	StringTie	transcript	49897510	49919006	1000	-	.	gene_id "MSTRG.174461"; transcript_id "MSTRG.174461.6";
chr7	StringTie	exon	49897510	49897652	1000	-	.	gene_id "MSTRG.174461"; transcript_id "MSTRG.174461.6"; exon_number "1";
chr7	StringTie	exon	49901118	49901215	1000	-	.	gene_id "MSTRG.174461"; transcript_id "MSTRG.174461.6"; exon_number "2";
chr7	StringTie	exon	49918916	49919006	1000	-	.	gene_id "MSTRG.174461"; transcript_id "MSTRG.174461.6"; exon_number "3";
chr7	StringTie	transcript	49976958	49983525	1000	-	.	gene_id "MSTRG.174461"; transcript_id "MSTRG.174461.9";
chr7	StringTie	exon	49976958	49977100	1000	-	.	gene_id "MSTRG.174461"; transcript_id "MSTRG.174461.9"; exon_number "1";
chr7	StringTie	exon	49983342	49983525	1000	-	.	gene_id "MSTRG.174461"; transcript_id "MSTRG.174461.9"; exon_number "2";
chr7	StringTie	transcript	49942251	49944440	1000	-	.	gene_id "MSTRG.174462"; transcript_id "ENST00000451274"; gene_name "GNL2P1"; ref_gene_id "ENSG00000223893";
chr7	StringTie	exon	49942251	49944440	1000	-	.	gene_id "MSTRG.174462"; transcript_id "ENST00000451274"; exon_number "1"; gene_name "GNL2P1"; ref_gene_id "ENSG00000223893";
chr7	StringTie	transcript	49951501	49951781	1000	.	.	gene_id "MSTRG.174463"; transcript_id "MSTRG.174463.1";
chr7	StringTie	exon	49951501	49951781	1000	.	.	gene_id "MSTRG.174463"; transcript_id "MSTRG.174463.1"; exon_number "1";
chr7	StringTie	transcript	49970239	49970700	1000	.	.	gene_id "MSTRG.174464"; transcript_id "MSTRG.174464.1";
chr7	StringTie	exon	49970239	49970700	1000	.	.	gene_id "MSTRG.174464"; transcript_id "MSTRG.174464.1"; exon_number "1";
chr7	StringTie	transcript	49985460	49985775	1000	.	.	gene_id "MSTRG.174465"; transcript_id "MSTRG.174465.1";
chr7	StringTie	exon	49985460	49985775	1000	.	.	gene_id "MSTRG.174465"; transcript_id "MSTRG.174465.1"; exon_number "1";
chr7	StringTie	transcript	50003386	50003683	1000	.	.	gene_id "MSTRG.174466"; transcript_id "MSTRG.174466.1";
chr7	StringTie	exon	50003386	50003683	1000	.	.	gene_id "MSTRG.174466"; transcript_id "MSTRG.174466.1"; exon_number "1";
chr7	StringTie	transcript	50007036	50013200	1000	.	.	gene_id "MSTRG.174467"; transcript_id "MSTRG.174467.1";
chr7	StringTie	exon	50007036	50013200	1000	.	.	gene_id "MSTRG.174467"; transcript_id "MSTRG.174467.1"; exon_number "1";
chr7	StringTie	transcript	50014301	50014950	1000	.	.	gene_id "MSTRG.174468"; transcript_id "MSTRG.174468.1";
chr7	StringTie	exon	50014301	50014950	1000	.	.	gene_id "MSTRG.174468"; transcript_id "MSTRG.174468.1"; exon_number "1";
chr7	StringTie	transcript	50040395	50040859	1000	.	.	gene_id "MSTRG.174469"; transcript_id "MSTRG.174469.1";
chr7	StringTie	exon	50040395	50040859	1000	.	.	gene_id "MSTRG.174469"; transcript_id "MSTRG.174469.1"; exon_number "1";
chr1	StringTie	transcript	241839760	241840388	1000	.	.	gene_id "MSTRG.17447"; transcript_id "MSTRG.17447.1";
chr1	StringTie	exon	241839760	241840388	1000	.	.	gene_id "MSTRG.17447"; transcript_id "MSTRG.17447.1"; exon_number "1";
chr7	StringTie	transcript	50044456	50044661	1000	.	.	gene_id "MSTRG.174470"; transcript_id "MSTRG.174470.1";
chr7	StringTie	exon	50044456	50044661	1000	.	.	gene_id "MSTRG.174470"; transcript_id "MSTRG.174470.1"; exon_number "1";
chr7	StringTie	transcript	50046924	50048313	1000	.	.	gene_id "MSTRG.174471"; transcript_id "MSTRG.174471.1";
chr7	StringTie	exon	50046924	50048313	1000	.	.	gene_id "MSTRG.174471"; transcript_id "MSTRG.174471.1"; exon_number "1";
chr7	StringTie	transcript	50048958	50051891	1000	.	.	gene_id "MSTRG.174472"; transcript_id "MSTRG.174472.1";
chr7	StringTie	exon	50048958	50051891	1000	.	.	gene_id "MSTRG.174472"; transcript_id "MSTRG.174472.1"; exon_number "1";
chr7	StringTie	transcript	50052254	50052490	1000	.	.	gene_id "MSTRG.174473"; transcript_id "MSTRG.174473.1";
chr7	StringTie	exon	50052254	50052490	1000	.	.	gene_id "MSTRG.174473"; transcript_id "MSTRG.174473.1"; exon_number "1";
chr7	StringTie	transcript	50057199	50057426	1000	.	.	gene_id "MSTRG.174474"; transcript_id "MSTRG.174474.1";
chr7	StringTie	exon	50057199	50057426	1000	.	.	gene_id "MSTRG.174474"; transcript_id "MSTRG.174474.1"; exon_number "1";
chr7	StringTie	transcript	50096036	50159830	1000	+	.	gene_id "MSTRG.174475"; transcript_id "ENST00000297001"; gene_name "C7orf72"; ref_gene_id "ENSG00000164500";
chr7	StringTie	exon	50096036	50096638	1000	+	.	gene_id "MSTRG.174475"; transcript_id "ENST00000297001"; exon_number "1"; gene_name "C7orf72"; ref_gene_id "ENSG00000164500";
chr7	StringTie	exon	50104314	50104411	1000	+	.	gene_id "MSTRG.174475"; transcript_id "ENST00000297001"; exon_number "2"; gene_name "C7orf72"; ref_gene_id "ENSG00000164500";
chr7	StringTie	exon	50129717	50129793	1000	+	.	gene_id "MSTRG.174475"; transcript_id "ENST00000297001"; exon_number "3"; gene_name "C7orf72"; ref_gene_id "ENSG00000164500";
chr7	StringTie	exon	50134108	50134246	1000	+	.	gene_id "MSTRG.174475"; transcript_id "ENST00000297001"; exon_number "4"; gene_name "C7orf72"; ref_gene_id "ENSG00000164500";
chr7	StringTie	exon	50136098	50136165	1000	+	.	gene_id "MSTRG.174475"; transcript_id "ENST00000297001"; exon_number "5"; gene_name "C7orf72"; ref_gene_id "ENSG00000164500";
chr7	StringTie	exon	50140140	50140181	1000	+	.	gene_id "MSTRG.174475"; transcript_id "ENST00000297001"; exon_number "6"; gene_name "C7orf72"; ref_gene_id "ENSG00000164500";
chr7	StringTie	exon	50141281	50141388	1000	+	.	gene_id "MSTRG.174475"; transcript_id "ENST00000297001"; exon_number "7"; gene_name "C7orf72"; ref_gene_id "ENSG00000164500";
chr7	StringTie	exon	50151450	50151557	1000	+	.	gene_id "MSTRG.174475"; transcript_id "ENST00000297001"; exon_number "8"; gene_name "C7orf72"; ref_gene_id "ENSG00000164500";
chr7	StringTie	exon	50159046	50159830	1000	+	.	gene_id "MSTRG.174475"; transcript_id "ENST00000297001"; exon_number "9"; gene_name "C7orf72"; ref_gene_id "ENSG00000164500";
chr7	StringTie	transcript	50104276	50122382	1000	+	.	gene_id "MSTRG.174475"; transcript_id "MSTRG.174475.2";
chr7	StringTie	exon	50104276	50104411	1000	+	.	gene_id "MSTRG.174475"; transcript_id "MSTRG.174475.2"; exon_number "1";
chr7	StringTie	exon	50121675	50122382	1000	+	.	gene_id "MSTRG.174475"; transcript_id "MSTRG.174475.2"; exon_number "2";
chr7	StringTie	transcript	50144842	50159258	1000	+	.	gene_id "MSTRG.174475"; transcript_id "MSTRG.174475.3";
chr7	StringTie	exon	50144842	50144948	1000	+	.	gene_id "MSTRG.174475"; transcript_id "MSTRG.174475.3"; exon_number "1";
chr7	StringTie	exon	50151450	50151519	1000	+	.	gene_id "MSTRG.174475"; transcript_id "MSTRG.174475.3"; exon_number "2";
chr7	StringTie	exon	50151542	50151557	1000	+	.	gene_id "MSTRG.174475"; transcript_id "MSTRG.174475.3"; exon_number "3";
chr7	StringTie	exon	50159046	50159258	1000	+	.	gene_id "MSTRG.174475"; transcript_id "MSTRG.174475.3"; exon_number "4";
chr7	StringTie	transcript	50149478	50159863	1000	+	.	gene_id "MSTRG.174475"; transcript_id "MSTRG.174475.4";
chr7	StringTie	exon	50149478	50150487	1000	+	.	gene_id "MSTRG.174475"; transcript_id "MSTRG.174475.4"; exon_number "1";
chr7	StringTie	exon	50151450	50151557	1000	+	.	gene_id "MSTRG.174475"; transcript_id "MSTRG.174475.4"; exon_number "2";
chr7	StringTie	exon	50159046	50159863	1000	+	.	gene_id "MSTRG.174475"; transcript_id "MSTRG.174475.4"; exon_number "3";
chr7	StringTie	transcript	50150092	50159258	1000	+	.	gene_id "MSTRG.174475"; transcript_id "MSTRG.174475.5";
chr7	StringTie	exon	50150092	50150232	1000	+	.	gene_id "MSTRG.174475"; transcript_id "MSTRG.174475.5"; exon_number "1";
chr7	StringTie	exon	50151450	50151557	1000	+	.	gene_id "MSTRG.174475"; transcript_id "MSTRG.174475.5"; exon_number "2";
chr7	StringTie	exon	50159046	50159258	1000	+	.	gene_id "MSTRG.174475"; transcript_id "MSTRG.174475.5"; exon_number "3";
chr7	StringTie	transcript	50132721	50133027	1000	.	.	gene_id "MSTRG.174476"; transcript_id "MSTRG.174476.1";
chr7	StringTie	exon	50132721	50133027	1000	.	.	gene_id "MSTRG.174476"; transcript_id "MSTRG.174476.1"; exon_number "1";
chr7	StringTie	transcript	50141540	50142823	1000	-	.	gene_id "MSTRG.174477"; transcript_id "ENST00000454877"; gene_name "AC020743.2"; ref_gene_id "ENSG00000228005";
chr7	StringTie	exon	50141540	50142121	1000	-	.	gene_id "MSTRG.174477"; transcript_id "ENST00000454877"; exon_number "1"; gene_name "AC020743.2"; ref_gene_id "ENSG00000228005";
chr7	StringTie	exon	50142499	50142578	1000	-	.	gene_id "MSTRG.174477"; transcript_id "ENST00000454877"; exon_number "2"; gene_name "AC020743.2"; ref_gene_id "ENSG00000228005";
chr7	StringTie	exon	50142719	50142823	1000	-	.	gene_id "MSTRG.174477"; transcript_id "ENST00000454877"; exon_number "3"; gene_name "AC020743.2"; ref_gene_id "ENSG00000228005";
chr7	StringTie	transcript	50141447	50148098	1000	-	.	gene_id "MSTRG.174477"; transcript_id "MSTRG.174477.1";
chr7	StringTie	exon	50141447	50142121	1000	-	.	gene_id "MSTRG.174477"; transcript_id "MSTRG.174477.1"; exon_number "1";
chr7	StringTie	exon	50142499	50142578	1000	-	.	gene_id "MSTRG.174477"; transcript_id "MSTRG.174477.1"; exon_number "2";
chr7	StringTie	exon	50147969	50148098	1000	-	.	gene_id "MSTRG.174477"; transcript_id "MSTRG.174477.1"; exon_number "3";
chr7	StringTie	transcript	50149148	50197787	1000	-	.	gene_id "MSTRG.174478"; transcript_id "MSTRG.174478.1";
chr7	StringTie	exon	50149148	50150831	1000	-	.	gene_id "MSTRG.174478"; transcript_id "MSTRG.174478.1"; exon_number "1";
chr7	StringTie	exon	50152222	50152341	1000	-	.	gene_id "MSTRG.174478"; transcript_id "MSTRG.174478.1"; exon_number "2";
chr7	StringTie	exon	50164711	50164823	1000	-	.	gene_id "MSTRG.174478"; transcript_id "MSTRG.174478.1"; exon_number "3";
chr7	StringTie	exon	50170536	50170619	1000	-	.	gene_id "MSTRG.174478"; transcript_id "MSTRG.174478.1"; exon_number "4";
chr7	StringTie	exon	50196159	50196405	1000	-	.	gene_id "MSTRG.174478"; transcript_id "MSTRG.174478.1"; exon_number "5";
chr7	StringTie	exon	50197414	50197787	1000	-	.	gene_id "MSTRG.174478"; transcript_id "MSTRG.174478.1"; exon_number "6";
chr7	StringTie	transcript	50149544	50197717	1000	-	.	gene_id "MSTRG.174478"; transcript_id "MSTRG.174478.2";
chr7	StringTie	exon	50149544	50150831	1000	-	.	gene_id "MSTRG.174478"; transcript_id "MSTRG.174478.2"; exon_number "1";
chr7	StringTie	exon	50164711	50164823	1000	-	.	gene_id "MSTRG.174478"; transcript_id "MSTRG.174478.2"; exon_number "2";
chr7	StringTie	exon	50170536	50170619	1000	-	.	gene_id "MSTRG.174478"; transcript_id "MSTRG.174478.2"; exon_number "3";
chr7	StringTie	exon	50197414	50197717	1000	-	.	gene_id "MSTRG.174478"; transcript_id "MSTRG.174478.2"; exon_number "4";
chr7	StringTie	transcript	50149544	50152342	1000	-	.	gene_id "MSTRG.174478"; transcript_id "MSTRG.174478.3";
chr7	StringTie	exon	50149544	50150831	1000	-	.	gene_id "MSTRG.174478"; transcript_id "MSTRG.174478.3"; exon_number "1";
chr7	StringTie	exon	50151256	50151316	1000	-	.	gene_id "MSTRG.174478"; transcript_id "MSTRG.174478.3"; exon_number "2";
chr7	StringTie	exon	50152222	50152342	1000	-	.	gene_id "MSTRG.174478"; transcript_id "MSTRG.174478.3"; exon_number "3";
chr7	StringTie	transcript	50149724	50197692	1000	-	.	gene_id "MSTRG.174478"; transcript_id "MSTRG.174478.4";
chr7	StringTie	exon	50149724	50150831	1000	-	.	gene_id "MSTRG.174478"; transcript_id "MSTRG.174478.4"; exon_number "1";
chr7	StringTie	exon	50151256	50151316	1000	-	.	gene_id "MSTRG.174478"; transcript_id "MSTRG.174478.4"; exon_number "2";
chr7	StringTie	exon	50164711	50164823	1000	-	.	gene_id "MSTRG.174478"; transcript_id "MSTRG.174478.4"; exon_number "3";
chr7	StringTie	exon	50170536	50170619	1000	-	.	gene_id "MSTRG.174478"; transcript_id "MSTRG.174478.4"; exon_number "4";
chr7	StringTie	exon	50197414	50197692	1000	-	.	gene_id "MSTRG.174478"; transcript_id "MSTRG.174478.4"; exon_number "5";
chr7	StringTie	transcript	50202239	50204318	1000	-	.	gene_id "MSTRG.174479"; transcript_id "ENST00000457592"; gene_name "AC020743.3"; ref_gene_id "ENSG00000231681";
chr7	StringTie	exon	50202239	50202990	1000	-	.	gene_id "MSTRG.174479"; transcript_id "ENST00000457592"; exon_number "1"; gene_name "AC020743.3"; ref_gene_id "ENSG00000231681";
chr7	StringTie	exon	50204263	50204318	1000	-	.	gene_id "MSTRG.174479"; transcript_id "ENST00000457592"; exon_number "2"; gene_name "AC020743.3"; ref_gene_id "ENSG00000231681";
chr7	StringTie	transcript	50201510	50205215	1000	-	.	gene_id "MSTRG.174479"; transcript_id "MSTRG.174479.1";
chr7	StringTie	exon	50201510	50202990	1000	-	.	gene_id "MSTRG.174479"; transcript_id "MSTRG.174479.1"; exon_number "1";
chr7	StringTie	exon	50203901	50204066	1000	-	.	gene_id "MSTRG.174479"; transcript_id "MSTRG.174479.1"; exon_number "2";
chr7	StringTie	exon	50205192	50205215	1000	-	.	gene_id "MSTRG.174479"; transcript_id "MSTRG.174479.1"; exon_number "3";
chr1	StringTie	transcript	241831935	241832787	1000	+	.	gene_id "MSTRG.17448"; transcript_id "ENST00000414898"; gene_name "RP11-553N16.1"; ref_gene_id "ENSG00000229022";
chr1	StringTie	exon	241831935	241832787	1000	+	.	gene_id "MSTRG.17448"; transcript_id "ENST00000414898"; exon_number "1"; gene_name "RP11-553N16.1"; ref_gene_id "ENSG00000229022";
chr7	StringTie	transcript	50208274	50208546	1000	.	.	gene_id "MSTRG.174480"; transcript_id "MSTRG.174480.1";
chr7	StringTie	exon	50208274	50208546	1000	.	.	gene_id "MSTRG.174480"; transcript_id "MSTRG.174480.1"; exon_number "1";
chr7	StringTie	transcript	50210719	50212838	1000	-	.	gene_id "MSTRG.174481"; transcript_id "MSTRG.174481.1";
chr7	StringTie	exon	50210719	50212838	1000	-	.	gene_id "MSTRG.174481"; transcript_id "MSTRG.174481.1"; exon_number "1";
chr7	StringTie	transcript	50248062	50248546	1000	.	.	gene_id "MSTRG.174482"; transcript_id "MSTRG.174482.1";
chr7	StringTie	exon	50248062	50248546	1000	.	.	gene_id "MSTRG.174482"; transcript_id "MSTRG.174482.1"; exon_number "1";
chr7	StringTie	transcript	50264436	50290731	1000	+	.	gene_id "MSTRG.174483"; transcript_id "MSTRG.174483.1";
chr7	StringTie	exon	50264436	50264513	1000	+	.	gene_id "MSTRG.174483"; transcript_id "MSTRG.174483.1"; exon_number "1";
chr7	StringTie	exon	50275753	50275917	1000	+	.	gene_id "MSTRG.174483"; transcript_id "MSTRG.174483.1"; exon_number "2";
chr7	StringTie	exon	50290074	50290731	1000	+	.	gene_id "MSTRG.174483"; transcript_id "MSTRG.174483.1"; exon_number "3";
chr7	StringTie	transcript	50264436	50281356	1000	+	.	gene_id "MSTRG.174483"; transcript_id "MSTRG.174483.2";
chr7	StringTie	exon	50264436	50264513	1000	+	.	gene_id "MSTRG.174483"; transcript_id "MSTRG.174483.2"; exon_number "1";
chr7	StringTie	exon	50275753	50275917	1000	+	.	gene_id "MSTRG.174483"; transcript_id "MSTRG.174483.2"; exon_number "2";
chr7	StringTie	exon	50279596	50281356	1000	+	.	gene_id "MSTRG.174483"; transcript_id "MSTRG.174483.2"; exon_number "3";
chr7	StringTie	transcript	50264436	50290731	1000	+	.	gene_id "MSTRG.174483"; transcript_id "MSTRG.174483.3";
chr7	StringTie	exon	50264436	50264508	1000	+	.	gene_id "MSTRG.174483"; transcript_id "MSTRG.174483.3"; exon_number "1";
chr7	StringTie	exon	50275753	50275917	1000	+	.	gene_id "MSTRG.174483"; transcript_id "MSTRG.174483.3"; exon_number "2";
chr7	StringTie	exon	50290074	50290731	1000	+	.	gene_id "MSTRG.174483"; transcript_id "MSTRG.174483.3"; exon_number "3";
chr7	StringTie	transcript	50274790	50275622	1000	-	.	gene_id "MSTRG.174484"; transcript_id "ENST00000440351"; gene_name "AC020743.4"; ref_gene_id "ENSG00000235620";
chr7	StringTie	exon	50274790	50274981	1000	-	.	gene_id "MSTRG.174484"; transcript_id "ENST00000440351"; exon_number "1"; gene_name "AC020743.4"; ref_gene_id "ENSG00000235620";
chr7	StringTie	exon	50275353	50275459	1000	-	.	gene_id "MSTRG.174484"; transcript_id "ENST00000440351"; exon_number "2"; gene_name "AC020743.4"; ref_gene_id "ENSG00000235620";
chr7	StringTie	exon	50275562	50275622	1000	-	.	gene_id "MSTRG.174484"; transcript_id "ENST00000440351"; exon_number "3"; gene_name "AC020743.4"; ref_gene_id "ENSG00000235620";
chr7	StringTie	transcript	50274084	50275640	1000	-	.	gene_id "MSTRG.174484"; transcript_id "MSTRG.174484.1";
chr7	StringTie	exon	50274084	50274981	1000	-	.	gene_id "MSTRG.174484"; transcript_id "MSTRG.174484.1"; exon_number "1";
chr7	StringTie	exon	50275353	50275640	1000	-	.	gene_id "MSTRG.174484"; transcript_id "MSTRG.174484.1"; exon_number "2";
chr7	StringTie	transcript	50274180	50275668	1000	-	.	gene_id "MSTRG.174484"; transcript_id "MSTRG.174484.2";
chr7	StringTie	exon	50274180	50274981	1000	-	.	gene_id "MSTRG.174484"; transcript_id "MSTRG.174484.2"; exon_number "1";
chr7	StringTie	exon	50275562	50275668	1000	-	.	gene_id "MSTRG.174484"; transcript_id "MSTRG.174484.2"; exon_number "2";
chr7	StringTie	transcript	50291826	50294147	1000	.	.	gene_id "MSTRG.174485"; transcript_id "MSTRG.174485.1";
chr7	StringTie	exon	50291826	50294147	1000	.	.	gene_id "MSTRG.174485"; transcript_id "MSTRG.174485.1"; exon_number "1";
chr7	StringTie	transcript	50295072	50295377	1000	.	.	gene_id "MSTRG.174486"; transcript_id "MSTRG.174486.1";
chr7	StringTie	exon	50295072	50295377	1000	.	.	gene_id "MSTRG.174486"; transcript_id "MSTRG.174486.1"; exon_number "1";
chr7	StringTie	transcript	50296612	50296823	1000	.	.	gene_id "MSTRG.174487"; transcript_id "MSTRG.174487.1";
chr7	StringTie	exon	50296612	50296823	1000	.	.	gene_id "MSTRG.174487"; transcript_id "MSTRG.174487.1"; exon_number "1";
chr7	StringTie	transcript	50304782	50405101	1000	+	.	gene_id "MSTRG.174488"; transcript_id "ENST00000331340"; gene_name "IKZF1"; ref_gene_id "ENSG00000185811";
chr7	StringTie	exon	50304782	50304922	1000	+	.	gene_id "MSTRG.174488"; transcript_id "ENST00000331340"; exon_number "1"; gene_name "IKZF1"; ref_gene_id "ENSG00000185811";
chr7	StringTie	exon	50319048	50319101	1000	+	.	gene_id "MSTRG.174488"; transcript_id "ENST00000331340"; exon_number "2"; gene_name "IKZF1"; ref_gene_id "ENSG00000185811";
chr7	StringTie	exon	50327638	50327757	1000	+	.	gene_id "MSTRG.174488"; transcript_id "ENST00000331340"; exon_number "3"; gene_name "IKZF1"; ref_gene_id "ENSG00000185811";
chr7	StringTie	exon	50376533	50376793	1000	+	.	gene_id "MSTRG.174488"; transcript_id "ENST00000331340"; exon_number "4"; gene_name "IKZF1"; ref_gene_id "ENSG00000185811";
chr7	StringTie	exon	50382540	50382707	1000	+	.	gene_id "MSTRG.174488"; transcript_id "ENST00000331340"; exon_number "5"; gene_name "IKZF1"; ref_gene_id "ENSG00000185811";
chr7	StringTie	exon	50387345	50387470	1000	+	.	gene_id "MSTRG.174488"; transcript_id "ENST00000331340"; exon_number "6"; gene_name "IKZF1"; ref_gene_id "ENSG00000185811";
chr7	StringTie	exon	50391729	50391863	1000	+	.	gene_id "MSTRG.174488"; transcript_id "ENST00000331340"; exon_number "7"; gene_name "IKZF1"; ref_gene_id "ENSG00000185811";
chr7	StringTie	exon	50399918	50405101	1000	+	.	gene_id "MSTRG.174488"; transcript_id "ENST00000331340"; exon_number "8"; gene_name "IKZF1"; ref_gene_id "ENSG00000185811";
chr7	StringTie	transcript	50304782	50405098	1000	+	.	gene_id "MSTRG.174488"; transcript_id "ENST00000343574"; gene_name "IKZF1"; ref_gene_id "ENSG00000185811";
chr7	StringTie	exon	50304782	50304922	1000	+	.	gene_id "MSTRG.174488"; transcript_id "ENST00000343574"; exon_number "1"; gene_name "IKZF1"; ref_gene_id "ENSG00000185811";
chr7	StringTie	exon	50319048	50319101	1000	+	.	gene_id "MSTRG.174488"; transcript_id "ENST00000343574"; exon_number "2"; gene_name "IKZF1"; ref_gene_id "ENSG00000185811";
chr7	StringTie	exon	50327638	50327757	1000	+	.	gene_id "MSTRG.174488"; transcript_id "ENST00000343574"; exon_number "3"; gene_name "IKZF1"; ref_gene_id "ENSG00000185811";
chr7	StringTie	exon	50382540	50382707	1000	+	.	gene_id "MSTRG.174488"; transcript_id "ENST00000343574"; exon_number "4"; gene_name "IKZF1"; ref_gene_id "ENSG00000185811";
chr7	StringTie	exon	50387345	50387470	1000	+	.	gene_id "MSTRG.174488"; transcript_id "ENST00000343574"; exon_number "5"; gene_name "IKZF1"; ref_gene_id "ENSG00000185811";
chr7	StringTie	exon	50391729	50391863	1000	+	.	gene_id "MSTRG.174488"; transcript_id "ENST00000343574"; exon_number "6"; gene_name "IKZF1"; ref_gene_id "ENSG00000185811";
chr7	StringTie	exon	50399918	50405098	1000	+	.	gene_id "MSTRG.174488"; transcript_id "ENST00000343574"; exon_number "7"; gene_name "IKZF1"; ref_gene_id "ENSG00000185811";
chr7	StringTie	transcript	50304782	50405098	1000	+	.	gene_id "MSTRG.174488"; transcript_id "ENST00000346667"; gene_name "IKZF1"; ref_gene_id "ENSG00000185811";
chr7	StringTie	exon	50304782	50304922	1000	+	.	gene_id "MSTRG.174488"; transcript_id "ENST00000346667"; exon_number "1"; gene_name "IKZF1"; ref_gene_id "ENSG00000185811";
chr7	StringTie	exon	50319048	50319101	1000	+	.	gene_id "MSTRG.174488"; transcript_id "ENST00000346667"; exon_number "2"; gene_name "IKZF1"; ref_gene_id "ENSG00000185811";
chr7	StringTie	exon	50399918	50405098	1000	+	.	gene_id "MSTRG.174488"; transcript_id "ENST00000346667"; exon_number "3"; gene_name "IKZF1"; ref_gene_id "ENSG00000185811";
chr7	StringTie	transcript	50304782	50405098	1000	+	.	gene_id "MSTRG.174488"; transcript_id "ENST00000349824"; gene_name "IKZF1"; ref_gene_id "ENSG00000185811";
chr7	StringTie	exon	50304782	50304922	1000	+	.	gene_id "MSTRG.174488"; transcript_id "ENST00000349824"; exon_number "1"; gene_name "IKZF1"; ref_gene_id "ENSG00000185811";
chr7	StringTie	exon	50319048	50319101	1000	+	.	gene_id "MSTRG.174488"; transcript_id "ENST00000349824"; exon_number "2"; gene_name "IKZF1"; ref_gene_id "ENSG00000185811";
chr7	StringTie	exon	50327638	50327757	1000	+	.	gene_id "MSTRG.174488"; transcript_id "ENST00000349824"; exon_number "3"; gene_name "IKZF1"; ref_gene_id "ENSG00000185811";
chr7	StringTie	exon	50376533	50376793	1000	+	.	gene_id "MSTRG.174488"; transcript_id "ENST00000349824"; exon_number "4"; gene_name "IKZF1"; ref_gene_id "ENSG00000185811";
chr7	StringTie	exon	50399918	50405098	1000	+	.	gene_id "MSTRG.174488"; transcript_id "ENST00000349824"; exon_number "5"; gene_name "IKZF1"; ref_gene_id "ENSG00000185811";
chr7	StringTie	transcript	50304782	50405098	1000	+	.	gene_id "MSTRG.174488"; transcript_id "ENST00000357364"; gene_name "IKZF1"; ref_gene_id "ENSG00000185811";
chr7	StringTie	exon	50304782	50304922	1000	+	.	gene_id "MSTRG.174488"; transcript_id "ENST00000357364"; exon_number "1"; gene_name "IKZF1"; ref_gene_id "ENSG00000185811";
chr7	StringTie	exon	50319048	50319101	1000	+	.	gene_id "MSTRG.174488"; transcript_id "ENST00000357364"; exon_number "2"; gene_name "IKZF1"; ref_gene_id "ENSG00000185811";
chr7	StringTie	exon	50327638	50327757	1000	+	.	gene_id "MSTRG.174488"; transcript_id "ENST00000357364"; exon_number "3"; gene_name "IKZF1"; ref_gene_id "ENSG00000185811";
chr7	StringTie	exon	50376533	50376793	1000	+	.	gene_id "MSTRG.174488"; transcript_id "ENST00000357364"; exon_number "4"; gene_name "IKZF1"; ref_gene_id "ENSG00000185811";
chr7	StringTie	exon	50382540	50382707	1000	+	.	gene_id "MSTRG.174488"; transcript_id "ENST00000357364"; exon_number "5"; gene_name "IKZF1"; ref_gene_id "ENSG00000185811";
chr7	StringTie	exon	50399918	50405098	1000	+	.	gene_id "MSTRG.174488"; transcript_id "ENST00000357364"; exon_number "6"; gene_name "IKZF1"; ref_gene_id "ENSG00000185811";
chr7	StringTie	transcript	50304782	50402525	1000	+	.	gene_id "MSTRG.174488"; transcript_id "ENST00000359197"; gene_name "IKZF1"; ref_gene_id "ENSG00000185811";
chr7	StringTie	exon	50304782	50304922	1000	+	.	gene_id "MSTRG.174488"; transcript_id "ENST00000359197"; exon_number "1"; gene_name "IKZF1"; ref_gene_id "ENSG00000185811";
chr7	StringTie	exon	50319048	50319101	1000	+	.	gene_id "MSTRG.174488"; transcript_id "ENST00000359197"; exon_number "2"; gene_name "IKZF1"; ref_gene_id "ENSG00000185811";
chr7	StringTie	exon	50327638	50327757	1000	+	.	gene_id "MSTRG.174488"; transcript_id "ENST00000359197"; exon_number "3"; gene_name "IKZF1"; ref_gene_id "ENSG00000185811";
chr7	StringTie	exon	50376533	50376793	1000	+	.	gene_id "MSTRG.174488"; transcript_id "ENST00000359197"; exon_number "4"; gene_name "IKZF1"; ref_gene_id "ENSG00000185811";
chr7	StringTie	exon	50382540	50382707	1000	+	.	gene_id "MSTRG.174488"; transcript_id "ENST00000359197"; exon_number "5"; gene_name "IKZF1"; ref_gene_id "ENSG00000185811";
chr7	StringTie	exon	50391729	50391863	1000	+	.	gene_id "MSTRG.174488"; transcript_id "ENST00000359197"; exon_number "6"; gene_name "IKZF1"; ref_gene_id "ENSG00000185811";
chr7	StringTie	exon	50399918	50402525	1000	+	.	gene_id "MSTRG.174488"; transcript_id "ENST00000359197"; exon_number "7"; gene_name "IKZF1"; ref_gene_id "ENSG00000185811";
chr7	StringTie	transcript	50304728	50369444	1000	+	.	gene_id "MSTRG.174488"; transcript_id "ENST00000413698"; gene_name "IKZF1"; ref_gene_id "ENSG00000185811";
chr7	StringTie	exon	50304728	50304922	1000	+	.	gene_id "MSTRG.174488"; transcript_id "ENST00000413698"; exon_number "1"; gene_name "IKZF1"; ref_gene_id "ENSG00000185811";
chr7	StringTie	exon	50319048	50319101	1000	+	.	gene_id "MSTRG.174488"; transcript_id "ENST00000413698"; exon_number "2"; gene_name "IKZF1"; ref_gene_id "ENSG00000185811";
chr7	StringTie	exon	50327638	50327757	1000	+	.	gene_id "MSTRG.174488"; transcript_id "ENST00000413698"; exon_number "3"; gene_name "IKZF1"; ref_gene_id "ENSG00000185811";
chr7	StringTie	exon	50368006	50369444	1000	+	.	gene_id "MSTRG.174488"; transcript_id "ENST00000413698"; exon_number "4"; gene_name "IKZF1"; ref_gene_id "ENSG00000185811";
chr7	StringTie	transcript	50327649	50400009	1000	+	.	gene_id "MSTRG.174488"; transcript_id "ENST00000426121"; gene_name "IKZF1"; ref_gene_id "ENSG00000185811";
chr7	StringTie	exon	50327649	50327757	1000	+	.	gene_id "MSTRG.174488"; transcript_id "ENST00000426121"; exon_number "1"; gene_name "IKZF1"; ref_gene_id "ENSG00000185811";
chr7	StringTie	exon	50399918	50400009	1000	+	.	gene_id "MSTRG.174488"; transcript_id "ENST00000426121"; exon_number "2"; gene_name "IKZF1"; ref_gene_id "ENSG00000185811";
chr7	StringTie	transcript	50308721	50400876	1000	+	.	gene_id "MSTRG.174488"; transcript_id "ENST00000438033"; gene_name "IKZF1"; ref_gene_id "ENSG00000185811";
chr7	StringTie	exon	50308721	50308906	1000	+	.	gene_id "MSTRG.174488"; transcript_id "ENST00000438033"; exon_number "1"; gene_name "IKZF1"; ref_gene_id "ENSG00000185811";
chr7	StringTie	exon	50319048	50319101	1000	+	.	gene_id "MSTRG.174488"; transcript_id "ENST00000438033"; exon_number "2"; gene_name "IKZF1"; ref_gene_id "ENSG00000185811";
chr7	StringTie	exon	50327638	50327757	1000	+	.	gene_id "MSTRG.174488"; transcript_id "ENST00000438033"; exon_number "3"; gene_name "IKZF1"; ref_gene_id "ENSG00000185811";
chr7	StringTie	exon	50382540	50382707	1000	+	.	gene_id "MSTRG.174488"; transcript_id "ENST00000438033"; exon_number "4"; gene_name "IKZF1"; ref_gene_id "ENSG00000185811";
chr7	StringTie	exon	50387345	50387470	1000	+	.	gene_id "MSTRG.174488"; transcript_id "ENST00000438033"; exon_number "5"; gene_name "IKZF1"; ref_gene_id "ENSG00000185811";
chr7	StringTie	exon	50391729	50391863	1000	+	.	gene_id "MSTRG.174488"; transcript_id "ENST00000438033"; exon_number "6"; gene_name "IKZF1"; ref_gene_id "ENSG00000185811";
chr7	StringTie	exon	50399918	50400876	1000	+	.	gene_id "MSTRG.174488"; transcript_id "ENST00000438033"; exon_number "7"; gene_name "IKZF1"; ref_gene_id "ENSG00000185811";
chr7	StringTie	transcript	50308722	50402566	1000	+	.	gene_id "MSTRG.174488"; transcript_id "ENST00000439701"; gene_name "IKZF1"; ref_gene_id "ENSG00000185811";
chr7	StringTie	exon	50308722	50308906	1000	+	.	gene_id "MSTRG.174488"; transcript_id "ENST00000439701"; exon_number "1"; gene_name "IKZF1"; ref_gene_id "ENSG00000185811";
chr7	StringTie	exon	50319048	50319101	1000	+	.	gene_id "MSTRG.174488"; transcript_id "ENST00000439701"; exon_number "2"; gene_name "IKZF1"; ref_gene_id "ENSG00000185811";
chr7	StringTie	exon	50327638	50327757	1000	+	.	gene_id "MSTRG.174488"; transcript_id "ENST00000439701"; exon_number "3"; gene_name "IKZF1"; ref_gene_id "ENSG00000185811";
chr7	StringTie	exon	50376533	50376793	1000	+	.	gene_id "MSTRG.174488"; transcript_id "ENST00000439701"; exon_number "4"; gene_name "IKZF1"; ref_gene_id "ENSG00000185811";
chr7	StringTie	exon	50382540	50382707	1000	+	.	gene_id "MSTRG.174488"; transcript_id "ENST00000439701"; exon_number "5"; gene_name "IKZF1"; ref_gene_id "ENSG00000185811";
chr7	StringTie	exon	50391729	50391863	1000	+	.	gene_id "MSTRG.174488"; transcript_id "ENST00000439701"; exon_number "6"; gene_name "IKZF1"; ref_gene_id "ENSG00000185811";
chr7	StringTie	exon	50399918	50402566	1000	+	.	gene_id "MSTRG.174488"; transcript_id "ENST00000439701"; exon_number "7"; gene_name "IKZF1"; ref_gene_id "ENSG00000185811";
chr7	StringTie	transcript	50304782	50405098	1000	+	.	gene_id "MSTRG.174488"; transcript_id "ENST00000440768"; gene_name "IKZF1"; ref_gene_id "ENSG00000185811";
chr7	StringTie	exon	50304782	50304922	1000	+	.	gene_id "MSTRG.174488"; transcript_id "ENST00000440768"; exon_number "1"; gene_name "IKZF1"; ref_gene_id "ENSG00000185811";
chr7	StringTie	exon	50319048	50319101	1000	+	.	gene_id "MSTRG.174488"; transcript_id "ENST00000440768"; exon_number "2"; gene_name "IKZF1"; ref_gene_id "ENSG00000185811";
chr7	StringTie	exon	50391729	50391863	1000	+	.	gene_id "MSTRG.174488"; transcript_id "ENST00000440768"; exon_number "3"; gene_name "IKZF1"; ref_gene_id "ENSG00000185811";
chr7	StringTie	exon	50399918	50405098	1000	+	.	gene_id "MSTRG.174488"; transcript_id "ENST00000440768"; exon_number "4"; gene_name "IKZF1"; ref_gene_id "ENSG00000185811";
chr7	StringTie	transcript	50308754	50377327	1000	+	.	gene_id "MSTRG.174488"; transcript_id "ENST00000462201"; gene_name "IKZF1"; ref_gene_id "ENSG00000185811";
chr7	StringTie	exon	50308754	50308906	1000	+	.	gene_id "MSTRG.174488"; transcript_id "ENST00000462201"; exon_number "1"; gene_name "IKZF1"; ref_gene_id "ENSG00000185811";
chr7	StringTie	exon	50319048	50319101	1000	+	.	gene_id "MSTRG.174488"; transcript_id "ENST00000462201"; exon_number "2"; gene_name "IKZF1"; ref_gene_id "ENSG00000185811";
chr7	StringTie	exon	50327638	50327757	1000	+	.	gene_id "MSTRG.174488"; transcript_id "ENST00000462201"; exon_number "3"; gene_name "IKZF1"; ref_gene_id "ENSG00000185811";
chr7	StringTie	exon	50376533	50377327	1000	+	.	gene_id "MSTRG.174488"; transcript_id "ENST00000462201"; exon_number "4"; gene_name "IKZF1"; ref_gene_id "ENSG00000185811";
chr7	StringTie	transcript	50327379	50400627	1000	+	.	gene_id "MSTRG.174488"; transcript_id "ENST00000471793"; gene_name "IKZF1"; ref_gene_id "ENSG00000185811";
chr7	StringTie	exon	50327379	50327757	1000	+	.	gene_id "MSTRG.174488"; transcript_id "ENST00000471793"; exon_number "1"; gene_name "IKZF1"; ref_gene_id "ENSG00000185811";
chr7	StringTie	exon	50376533	50376793	1000	+	.	gene_id "MSTRG.174488"; transcript_id "ENST00000471793"; exon_number "2"; gene_name "IKZF1"; ref_gene_id "ENSG00000185811";
chr7	StringTie	exon	50382540	50382707	1000	+	.	gene_id "MSTRG.174488"; transcript_id "ENST00000471793"; exon_number "3"; gene_name "IKZF1"; ref_gene_id "ENSG00000185811";
chr7	StringTie	exon	50387345	50387470	1000	+	.	gene_id "MSTRG.174488"; transcript_id "ENST00000471793"; exon_number "4"; gene_name "IKZF1"; ref_gene_id "ENSG00000185811";
chr7	StringTie	exon	50391729	50391863	1000	+	.	gene_id "MSTRG.174488"; transcript_id "ENST00000471793"; exon_number "5"; gene_name "IKZF1"; ref_gene_id "ENSG00000185811";
chr7	StringTie	exon	50399918	50400627	1000	+	.	gene_id "MSTRG.174488"; transcript_id "ENST00000471793"; exon_number "6"; gene_name "IKZF1"; ref_gene_id "ENSG00000185811";
chr7	StringTie	transcript	50304124	50327985	1000	+	.	gene_id "MSTRG.174488"; transcript_id "ENST00000484847"; gene_name "IKZF1"; ref_gene_id "ENSG00000185811";
chr7	StringTie	exon	50304124	50304359	1000	+	.	gene_id "MSTRG.174488"; transcript_id "ENST00000484847"; exon_number "1"; gene_name "IKZF1"; ref_gene_id "ENSG00000185811";
chr7	StringTie	exon	50319048	50319101	1000	+	.	gene_id "MSTRG.174488"; transcript_id "ENST00000484847"; exon_number "2"; gene_name "IKZF1"; ref_gene_id "ENSG00000185811";
chr7	StringTie	exon	50327638	50327985	1000	+	.	gene_id "MSTRG.174488"; transcript_id "ENST00000484847"; exon_number "3"; gene_name "IKZF1"; ref_gene_id "ENSG00000185811";
chr7	StringTie	transcript	50367665	50369704	1000	+	.	gene_id "MSTRG.174488"; transcript_id "ENST00000492119"; gene_name "IKZF1"; ref_gene_id "ENSG00000185811";
chr7	StringTie	exon	50367665	50368065	1000	+	.	gene_id "MSTRG.174488"; transcript_id "ENST00000492119"; exon_number "1"; gene_name "IKZF1"; ref_gene_id "ENSG00000185811";
chr7	StringTie	exon	50369522	50369704	1000	+	.	gene_id "MSTRG.174488"; transcript_id "ENST00000492119"; exon_number "2"; gene_name "IKZF1"; ref_gene_id "ENSG00000185811";
chr7	StringTie	transcript	50308748	50369839	1000	+	.	gene_id "MSTRG.174488"; transcript_id "ENST00000492782"; gene_name "IKZF1"; ref_gene_id "ENSG00000185811";
chr7	StringTie	exon	50308748	50308906	1000	+	.	gene_id "MSTRG.174488"; transcript_id "ENST00000492782"; exon_number "1"; gene_name "IKZF1"; ref_gene_id "ENSG00000185811";
chr7	StringTie	exon	50319048	50319101	1000	+	.	gene_id "MSTRG.174488"; transcript_id "ENST00000492782"; exon_number "2"; gene_name "IKZF1"; ref_gene_id "ENSG00000185811";
chr7	StringTie	exon	50327638	50327757	1000	+	.	gene_id "MSTRG.174488"; transcript_id "ENST00000492782"; exon_number "3"; gene_name "IKZF1"; ref_gene_id "ENSG00000185811";
chr7	StringTie	exon	50368006	50368065	1000	+	.	gene_id "MSTRG.174488"; transcript_id "ENST00000492782"; exon_number "4"; gene_name "IKZF1"; ref_gene_id "ENSG00000185811";
chr7	StringTie	exon	50369522	50369839	1000	+	.	gene_id "MSTRG.174488"; transcript_id "ENST00000492782"; exon_number "5"; gene_name "IKZF1"; ref_gene_id "ENSG00000185811";
chr7	StringTie	transcript	50304782	50400627	1000	+	.	gene_id "MSTRG.174488"; transcript_id "ENST00000612658"; gene_name "IKZF1"; ref_gene_id "ENSG00000185811";
chr7	StringTie	exon	50304782	50304922	1000	+	.	gene_id "MSTRG.174488"; transcript_id "ENST00000612658"; exon_number "1"; gene_name "IKZF1"; ref_gene_id "ENSG00000185811";
chr7	StringTie	exon	50319048	50319101	1000	+	.	gene_id "MSTRG.174488"; transcript_id "ENST00000612658"; exon_number "2"; gene_name "IKZF1"; ref_gene_id "ENSG00000185811";
chr7	StringTie	exon	50327638	50327757	1000	+	.	gene_id "MSTRG.174488"; transcript_id "ENST00000612658"; exon_number "3"; gene_name "IKZF1"; ref_gene_id "ENSG00000185811";
chr7	StringTie	exon	50368006	50368065	1000	+	.	gene_id "MSTRG.174488"; transcript_id "ENST00000612658"; exon_number "4"; gene_name "IKZF1"; ref_gene_id "ENSG00000185811";
chr7	StringTie	exon	50382540	50382613	1000	+	.	gene_id "MSTRG.174488"; transcript_id "ENST00000612658"; exon_number "5"; gene_name "IKZF1"; ref_gene_id "ENSG00000185811";
chr7	StringTie	exon	50400115	50400627	1000	+	.	gene_id "MSTRG.174488"; transcript_id "ENST00000612658"; exon_number "6"; gene_name "IKZF1"; ref_gene_id "ENSG00000185811";
chr7	StringTie	transcript	50304782	50405098	1000	+	.	gene_id "MSTRG.174488"; transcript_id "ENST00000615491"; gene_name "IKZF1"; ref_gene_id "ENSG00000185811";
chr7	StringTie	exon	50304782	50304922	1000	+	.	gene_id "MSTRG.174488"; transcript_id "ENST00000615491"; exon_number "1"; gene_name "IKZF1"; ref_gene_id "ENSG00000185811";
chr7	StringTie	exon	50319048	50319101	1000	+	.	gene_id "MSTRG.174488"; transcript_id "ENST00000615491"; exon_number "2"; gene_name "IKZF1"; ref_gene_id "ENSG00000185811";
chr7	StringTie	exon	50387345	50387470	1000	+	.	gene_id "MSTRG.174488"; transcript_id "ENST00000615491"; exon_number "3"; gene_name "IKZF1"; ref_gene_id "ENSG00000185811";
chr7	StringTie	exon	50391729	50391863	1000	+	.	gene_id "MSTRG.174488"; transcript_id "ENST00000615491"; exon_number "4"; gene_name "IKZF1"; ref_gene_id "ENSG00000185811";
chr7	StringTie	exon	50399918	50405098	1000	+	.	gene_id "MSTRG.174488"; transcript_id "ENST00000615491"; exon_number "5"; gene_name "IKZF1"; ref_gene_id "ENSG00000185811";
chr7	StringTie	transcript	50304052	50336478	1000	+	.	gene_id "MSTRG.174488"; transcript_id "MSTRG.174488.1";
chr7	StringTie	exon	50304052	50304922	1000	+	.	gene_id "MSTRG.174488"; transcript_id "MSTRG.174488.1"; exon_number "1";
chr7	StringTie	exon	50319048	50319101	1000	+	.	gene_id "MSTRG.174488"; transcript_id "MSTRG.174488.1"; exon_number "2";
chr7	StringTie	exon	50327638	50327757	1000	+	.	gene_id "MSTRG.174488"; transcript_id "MSTRG.174488.1"; exon_number "3";
chr7	StringTie	exon	50329698	50336478	1000	+	.	gene_id "MSTRG.174488"; transcript_id "MSTRG.174488.1"; exon_number "4";
chr7	StringTie	transcript	50304220	50405062	1000	+	.	gene_id "MSTRG.174488"; transcript_id "MSTRG.174488.10";
chr7	StringTie	exon	50304220	50304359	1000	+	.	gene_id "MSTRG.174488"; transcript_id "MSTRG.174488.10"; exon_number "1";
chr7	StringTie	exon	50319048	50319101	1000	+	.	gene_id "MSTRG.174488"; transcript_id "MSTRG.174488.10"; exon_number "2";
chr7	StringTie	exon	50327638	50327757	1000	+	.	gene_id "MSTRG.174488"; transcript_id "MSTRG.174488.10"; exon_number "3";
chr7	StringTie	exon	50382540	50382707	1000	+	.	gene_id "MSTRG.174488"; transcript_id "MSTRG.174488.10"; exon_number "4";
chr7	StringTie	exon	50387345	50387470	1000	+	.	gene_id "MSTRG.174488"; transcript_id "MSTRG.174488.10"; exon_number "5";
chr7	StringTie	exon	50391729	50391863	1000	+	.	gene_id "MSTRG.174488"; transcript_id "MSTRG.174488.10"; exon_number "6";
chr7	StringTie	exon	50399918	50405062	1000	+	.	gene_id "MSTRG.174488"; transcript_id "MSTRG.174488.10"; exon_number "7";
chr7	StringTie	transcript	50304258	50369899	1000	+	.	gene_id "MSTRG.174488"; transcript_id "MSTRG.174488.11";
chr7	StringTie	exon	50304258	50304359	1000	+	.	gene_id "MSTRG.174488"; transcript_id "MSTRG.174488.11"; exon_number "1";
chr7	StringTie	exon	50319048	50319101	1000	+	.	gene_id "MSTRG.174488"; transcript_id "MSTRG.174488.11"; exon_number "2";
chr7	StringTie	exon	50327638	50327757	1000	+	.	gene_id "MSTRG.174488"; transcript_id "MSTRG.174488.11"; exon_number "3";
chr7	StringTie	exon	50368006	50368065	1000	+	.	gene_id "MSTRG.174488"; transcript_id "MSTRG.174488.11"; exon_number "4";
chr7	StringTie	exon	50369522	50369899	1000	+	.	gene_id "MSTRG.174488"; transcript_id "MSTRG.174488.11"; exon_number "5";
chr7	StringTie	transcript	50304565	50405678	1000	+	.	gene_id "MSTRG.174488"; transcript_id "MSTRG.174488.12";
chr7	StringTie	exon	50304565	50304922	1000	+	.	gene_id "MSTRG.174488"; transcript_id "MSTRG.174488.12"; exon_number "1";
chr7	StringTie	exon	50319048	50319101	1000	+	.	gene_id "MSTRG.174488"; transcript_id "MSTRG.174488.12"; exon_number "2";
chr7	StringTie	exon	50327638	50327757	1000	+	.	gene_id "MSTRG.174488"; transcript_id "MSTRG.174488.12"; exon_number "3";
chr7	StringTie	exon	50368006	50368065	1000	+	.	gene_id "MSTRG.174488"; transcript_id "MSTRG.174488.12"; exon_number "4";
chr7	StringTie	exon	50376533	50376793	1000	+	.	gene_id "MSTRG.174488"; transcript_id "MSTRG.174488.12"; exon_number "5";
chr7	StringTie	exon	50382540	50382707	1000	+	.	gene_id "MSTRG.174488"; transcript_id "MSTRG.174488.12"; exon_number "6";
chr7	StringTie	exon	50387345	50387470	1000	+	.	gene_id "MSTRG.174488"; transcript_id "MSTRG.174488.12"; exon_number "7";
chr7	StringTie	exon	50391729	50391863	1000	+	.	gene_id "MSTRG.174488"; transcript_id "MSTRG.174488.12"; exon_number "8";
chr7	StringTie	exon	50399918	50405678	1000	+	.	gene_id "MSTRG.174488"; transcript_id "MSTRG.174488.12"; exon_number "9";
chr7	StringTie	transcript	50304055	50347195	1000	+	.	gene_id "MSTRG.174488"; transcript_id "MSTRG.174488.2";
chr7	StringTie	exon	50304055	50304922	1000	+	.	gene_id "MSTRG.174488"; transcript_id "MSTRG.174488.2"; exon_number "1";
chr7	StringTie	exon	50319048	50319101	1000	+	.	gene_id "MSTRG.174488"; transcript_id "MSTRG.174488.2"; exon_number "2";
chr7	StringTie	exon	50327638	50327757	1000	+	.	gene_id "MSTRG.174488"; transcript_id "MSTRG.174488.2"; exon_number "3";
chr7	StringTie	exon	50342669	50347195	1000	+	.	gene_id "MSTRG.174488"; transcript_id "MSTRG.174488.2"; exon_number "4";
chr7	StringTie	transcript	50304808	50369847	1000	+	.	gene_id "MSTRG.174488"; transcript_id "MSTRG.174488.23";
chr7	StringTie	exon	50304808	50304922	1000	+	.	gene_id "MSTRG.174488"; transcript_id "MSTRG.174488.23"; exon_number "1";
chr7	StringTie	exon	50319048	50319101	1000	+	.	gene_id "MSTRG.174488"; transcript_id "MSTRG.174488.23"; exon_number "2";
chr7	StringTie	exon	50327638	50327757	1000	+	.	gene_id "MSTRG.174488"; transcript_id "MSTRG.174488.23"; exon_number "3";
chr7	StringTie	exon	50368006	50368065	1000	+	.	gene_id "MSTRG.174488"; transcript_id "MSTRG.174488.23"; exon_number "4";
chr7	StringTie	exon	50369522	50369847	1000	+	.	gene_id "MSTRG.174488"; transcript_id "MSTRG.174488.23"; exon_number "5";
chr7	StringTie	transcript	50308642	50348069	1000	+	.	gene_id "MSTRG.174488"; transcript_id "MSTRG.174488.24";
chr7	StringTie	exon	50308642	50308906	1000	+	.	gene_id "MSTRG.174488"; transcript_id "MSTRG.174488.24"; exon_number "1";
chr7	StringTie	exon	50319048	50319101	1000	+	.	gene_id "MSTRG.174488"; transcript_id "MSTRG.174488.24"; exon_number "2";
chr7	StringTie	exon	50327638	50327757	1000	+	.	gene_id "MSTRG.174488"; transcript_id "MSTRG.174488.24"; exon_number "3";
chr7	StringTie	exon	50342669	50348069	1000	+	.	gene_id "MSTRG.174488"; transcript_id "MSTRG.174488.24"; exon_number "4";
chr7	StringTie	transcript	50308748	50405117	1000	+	.	gene_id "MSTRG.174488"; transcript_id "MSTRG.174488.27";
chr7	StringTie	exon	50308748	50308906	1000	+	.	gene_id "MSTRG.174488"; transcript_id "MSTRG.174488.27"; exon_number "1";
chr7	StringTie	exon	50319048	50319101	1000	+	.	gene_id "MSTRG.174488"; transcript_id "MSTRG.174488.27"; exon_number "2";
chr7	StringTie	exon	50327638	50327757	1000	+	.	gene_id "MSTRG.174488"; transcript_id "MSTRG.174488.27"; exon_number "3";
chr7	StringTie	exon	50368006	50368065	1000	+	.	gene_id "MSTRG.174488"; transcript_id "MSTRG.174488.27"; exon_number "4";
chr7	StringTie	exon	50369522	50370320	1000	+	.	gene_id "MSTRG.174488"; transcript_id "MSTRG.174488.27"; exon_number "5";
chr7	StringTie	exon	50376533	50376793	1000	+	.	gene_id "MSTRG.174488"; transcript_id "MSTRG.174488.27"; exon_number "6";
chr7	StringTie	exon	50382540	50382707	1000	+	.	gene_id "MSTRG.174488"; transcript_id "MSTRG.174488.27"; exon_number "7";
chr7	StringTie	exon	50387345	50387470	1000	+	.	gene_id "MSTRG.174488"; transcript_id "MSTRG.174488.27"; exon_number "8";
chr7	StringTie	exon	50391729	50391863	1000	+	.	gene_id "MSTRG.174488"; transcript_id "MSTRG.174488.27"; exon_number "9";
chr7	StringTie	exon	50399918	50405117	1000	+	.	gene_id "MSTRG.174488"; transcript_id "MSTRG.174488.27"; exon_number "10";
chr7	StringTie	transcript	50308754	50405513	1000	+	.	gene_id "MSTRG.174488"; transcript_id "MSTRG.174488.29";
chr7	StringTie	exon	50308754	50308906	1000	+	.	gene_id "MSTRG.174488"; transcript_id "MSTRG.174488.29"; exon_number "1";
chr7	StringTie	exon	50319048	50319101	1000	+	.	gene_id "MSTRG.174488"; transcript_id "MSTRG.174488.29"; exon_number "2";
chr7	StringTie	exon	50327638	50327757	1000	+	.	gene_id "MSTRG.174488"; transcript_id "MSTRG.174488.29"; exon_number "3";
chr7	StringTie	exon	50376533	50376793	1000	+	.	gene_id "MSTRG.174488"; transcript_id "MSTRG.174488.29"; exon_number "4";
chr7	StringTie	exon	50382540	50382707	1000	+	.	gene_id "MSTRG.174488"; transcript_id "MSTRG.174488.29"; exon_number "5";
chr7	StringTie	exon	50387345	50387470	1000	+	.	gene_id "MSTRG.174488"; transcript_id "MSTRG.174488.29"; exon_number "6";
chr7	StringTie	exon	50391729	50391833	1000	+	.	gene_id "MSTRG.174488"; transcript_id "MSTRG.174488.29"; exon_number "7";
chr7	StringTie	exon	50399918	50405513	1000	+	.	gene_id "MSTRG.174488"; transcript_id "MSTRG.174488.29"; exon_number "8";
chr7	StringTie	transcript	50304058	50400009	1000	+	.	gene_id "MSTRG.174488"; transcript_id "MSTRG.174488.3";
chr7	StringTie	exon	50304058	50304114	1000	+	.	gene_id "MSTRG.174488"; transcript_id "MSTRG.174488.3"; exon_number "1";
chr7	StringTie	exon	50319048	50319101	1000	+	.	gene_id "MSTRG.174488"; transcript_id "MSTRG.174488.3"; exon_number "2";
chr7	StringTie	exon	50327638	50327757	1000	+	.	gene_id "MSTRG.174488"; transcript_id "MSTRG.174488.3"; exon_number "3";
chr7	StringTie	exon	50399918	50400009	1000	+	.	gene_id "MSTRG.174488"; transcript_id "MSTRG.174488.3"; exon_number "4";
chr7	StringTie	transcript	50308754	50405299	1000	+	.	gene_id "MSTRG.174488"; transcript_id "MSTRG.174488.30";
chr7	StringTie	exon	50308754	50308906	1000	+	.	gene_id "MSTRG.174488"; transcript_id "MSTRG.174488.30"; exon_number "1";
chr7	StringTie	exon	50319048	50319101	1000	+	.	gene_id "MSTRG.174488"; transcript_id "MSTRG.174488.30"; exon_number "2";
chr7	StringTie	exon	50327638	50327757	1000	+	.	gene_id "MSTRG.174488"; transcript_id "MSTRG.174488.30"; exon_number "3";
chr7	StringTie	exon	50376533	50376793	1000	+	.	gene_id "MSTRG.174488"; transcript_id "MSTRG.174488.30"; exon_number "4";
chr7	StringTie	exon	50382540	50382707	1000	+	.	gene_id "MSTRG.174488"; transcript_id "MSTRG.174488.30"; exon_number "5";
chr7	StringTie	exon	50391729	50391833	1000	+	.	gene_id "MSTRG.174488"; transcript_id "MSTRG.174488.30"; exon_number "6";
chr7	StringTie	exon	50399918	50405299	1000	+	.	gene_id "MSTRG.174488"; transcript_id "MSTRG.174488.30"; exon_number "7";
chr7	StringTie	transcript	50308754	50405096	1000	+	.	gene_id "MSTRG.174488"; transcript_id "MSTRG.174488.31";
chr7	StringTie	exon	50308754	50308906	1000	+	.	gene_id "MSTRG.174488"; transcript_id "MSTRG.174488.31"; exon_number "1";
chr7	StringTie	exon	50319048	50319101	1000	+	.	gene_id "MSTRG.174488"; transcript_id "MSTRG.174488.31"; exon_number "2";
chr7	StringTie	exon	50327638	50327757	1000	+	.	gene_id "MSTRG.174488"; transcript_id "MSTRG.174488.31"; exon_number "3";
chr7	StringTie	exon	50376533	50376793	1000	+	.	gene_id "MSTRG.174488"; transcript_id "MSTRG.174488.31"; exon_number "4";
chr7	StringTie	exon	50382540	50382707	1000	+	.	gene_id "MSTRG.174488"; transcript_id "MSTRG.174488.31"; exon_number "5";
chr7	StringTie	exon	50387345	50387470	1000	+	.	gene_id "MSTRG.174488"; transcript_id "MSTRG.174488.31"; exon_number "6";
chr7	StringTie	exon	50399918	50405096	1000	+	.	gene_id "MSTRG.174488"; transcript_id "MSTRG.174488.31"; exon_number "7";
chr7	StringTie	transcript	50308765	50405079	1000	+	.	gene_id "MSTRG.174488"; transcript_id "MSTRG.174488.33";
chr7	StringTie	exon	50308765	50308906	1000	+	.	gene_id "MSTRG.174488"; transcript_id "MSTRG.174488.33"; exon_number "1";
chr7	StringTie	exon	50319048	50319101	1000	+	.	gene_id "MSTRG.174488"; transcript_id "MSTRG.174488.33"; exon_number "2";
chr7	StringTie	exon	50327638	50327757	1000	+	.	gene_id "MSTRG.174488"; transcript_id "MSTRG.174488.33"; exon_number "3";
chr7	StringTie	exon	50368006	50368065	1000	+	.	gene_id "MSTRG.174488"; transcript_id "MSTRG.174488.33"; exon_number "4";
chr7	StringTie	exon	50382540	50382707	1000	+	.	gene_id "MSTRG.174488"; transcript_id "MSTRG.174488.33"; exon_number "5";
chr7	StringTie	exon	50387345	50387470	1000	+	.	gene_id "MSTRG.174488"; transcript_id "MSTRG.174488.33"; exon_number "6";
chr7	StringTie	exon	50391729	50391863	1000	+	.	gene_id "MSTRG.174488"; transcript_id "MSTRG.174488.33"; exon_number "7";
chr7	StringTie	exon	50399918	50405079	1000	+	.	gene_id "MSTRG.174488"; transcript_id "MSTRG.174488.33"; exon_number "8";
chr7	StringTie	transcript	50308765	50405079	1000	+	.	gene_id "MSTRG.174488"; transcript_id "MSTRG.174488.34";
chr7	StringTie	exon	50308765	50308906	1000	+	.	gene_id "MSTRG.174488"; transcript_id "MSTRG.174488.34"; exon_number "1";
chr7	StringTie	exon	50319048	50319101	1000	+	.	gene_id "MSTRG.174488"; transcript_id "MSTRG.174488.34"; exon_number "2";
chr7	StringTie	exon	50327638	50327757	1000	+	.	gene_id "MSTRG.174488"; transcript_id "MSTRG.174488.34"; exon_number "3";
chr7	StringTie	exon	50368006	50368065	1000	+	.	gene_id "MSTRG.174488"; transcript_id "MSTRG.174488.34"; exon_number "4";
chr7	StringTie	exon	50376533	50376793	1000	+	.	gene_id "MSTRG.174488"; transcript_id "MSTRG.174488.34"; exon_number "5";
chr7	StringTie	exon	50382540	50382707	1000	+	.	gene_id "MSTRG.174488"; transcript_id "MSTRG.174488.34"; exon_number "6";
chr7	StringTie	exon	50387345	50387470	1000	+	.	gene_id "MSTRG.174488"; transcript_id "MSTRG.174488.34"; exon_number "7";
chr7	StringTie	exon	50391729	50391863	1000	+	.	gene_id "MSTRG.174488"; transcript_id "MSTRG.174488.34"; exon_number "8";
chr7	StringTie	exon	50399918	50405079	1000	+	.	gene_id "MSTRG.174488"; transcript_id "MSTRG.174488.34"; exon_number "9";
chr7	StringTie	transcript	50354100	50405513	1000	+	.	gene_id "MSTRG.174488"; transcript_id "MSTRG.174488.37";
chr7	StringTie	exon	50354100	50354358	1000	+	.	gene_id "MSTRG.174488"; transcript_id "MSTRG.174488.37"; exon_number "1";
chr7	StringTie	exon	50368006	50368065	1000	+	.	gene_id "MSTRG.174488"; transcript_id "MSTRG.174488.37"; exon_number "2";
chr7	StringTie	exon	50376533	50376793	1000	+	.	gene_id "MSTRG.174488"; transcript_id "MSTRG.174488.37"; exon_number "3";
chr7	StringTie	exon	50382540	50382707	1000	+	.	gene_id "MSTRG.174488"; transcript_id "MSTRG.174488.37"; exon_number "4";
chr7	StringTie	exon	50387345	50387470	1000	+	.	gene_id "MSTRG.174488"; transcript_id "MSTRG.174488.37"; exon_number "5";
chr7	StringTie	exon	50391729	50391833	1000	+	.	gene_id "MSTRG.174488"; transcript_id "MSTRG.174488.37"; exon_number "6";
chr7	StringTie	exon	50399918	50405513	1000	+	.	gene_id "MSTRG.174488"; transcript_id "MSTRG.174488.37"; exon_number "7";
chr7	StringTie	transcript	50360697	50405264	1000	+	.	gene_id "MSTRG.174488"; transcript_id "MSTRG.174488.38";
chr7	StringTie	exon	50360697	50366407	1000	+	.	gene_id "MSTRG.174488"; transcript_id "MSTRG.174488.38"; exon_number "1";
chr7	StringTie	exon	50368006	50368065	1000	+	.	gene_id "MSTRG.174488"; transcript_id "MSTRG.174488.38"; exon_number "2";
chr7	StringTie	exon	50376533	50376793	1000	+	.	gene_id "MSTRG.174488"; transcript_id "MSTRG.174488.38"; exon_number "3";
chr7	StringTie	exon	50382540	50382707	1000	+	.	gene_id "MSTRG.174488"; transcript_id "MSTRG.174488.38"; exon_number "4";
chr7	StringTie	exon	50387345	50387470	1000	+	.	gene_id "MSTRG.174488"; transcript_id "MSTRG.174488.38"; exon_number "5";
chr7	StringTie	exon	50391729	50391863	1000	+	.	gene_id "MSTRG.174488"; transcript_id "MSTRG.174488.38"; exon_number "6";
chr7	StringTie	exon	50399918	50405264	1000	+	.	gene_id "MSTRG.174488"; transcript_id "MSTRG.174488.38"; exon_number "7";
chr7	StringTie	transcript	50362259	50405264	1000	+	.	gene_id "MSTRG.174488"; transcript_id "MSTRG.174488.39";
chr7	StringTie	exon	50362259	50362281	1000	+	.	gene_id "MSTRG.174488"; transcript_id "MSTRG.174488.39"; exon_number "1";
chr7	StringTie	exon	50368006	50368065	1000	+	.	gene_id "MSTRG.174488"; transcript_id "MSTRG.174488.39"; exon_number "2";
chr7	StringTie	exon	50376533	50376793	1000	+	.	gene_id "MSTRG.174488"; transcript_id "MSTRG.174488.39"; exon_number "3";
chr7	StringTie	exon	50382540	50382707	1000	+	.	gene_id "MSTRG.174488"; transcript_id "MSTRG.174488.39"; exon_number "4";
chr7	StringTie	exon	50391729	50391863	1000	+	.	gene_id "MSTRG.174488"; transcript_id "MSTRG.174488.39"; exon_number "5";
chr7	StringTie	exon	50399918	50405264	1000	+	.	gene_id "MSTRG.174488"; transcript_id "MSTRG.174488.39"; exon_number "6";
chr7	StringTie	transcript	50304073	50405102	1000	+	.	gene_id "MSTRG.174488"; transcript_id "MSTRG.174488.4";
chr7	StringTie	exon	50304073	50304359	1000	+	.	gene_id "MSTRG.174488"; transcript_id "MSTRG.174488.4"; exon_number "1";
chr7	StringTie	exon	50319048	50319101	1000	+	.	gene_id "MSTRG.174488"; transcript_id "MSTRG.174488.4"; exon_number "2";
chr7	StringTie	exon	50327638	50327757	1000	+	.	gene_id "MSTRG.174488"; transcript_id "MSTRG.174488.4"; exon_number "3";
chr7	StringTie	exon	50368006	50368065	1000	+	.	gene_id "MSTRG.174488"; transcript_id "MSTRG.174488.4"; exon_number "4";
chr7	StringTie	exon	50376533	50376793	1000	+	.	gene_id "MSTRG.174488"; transcript_id "MSTRG.174488.4"; exon_number "5";
chr7	StringTie	exon	50382540	50382707	1000	+	.	gene_id "MSTRG.174488"; transcript_id "MSTRG.174488.4"; exon_number "6";
chr7	StringTie	exon	50387345	50387470	1000	+	.	gene_id "MSTRG.174488"; transcript_id "MSTRG.174488.4"; exon_number "7";
chr7	StringTie	exon	50391729	50391863	1000	+	.	gene_id "MSTRG.174488"; transcript_id "MSTRG.174488.4"; exon_number "8";
chr7	StringTie	exon	50399918	50405102	1000	+	.	gene_id "MSTRG.174488"; transcript_id "MSTRG.174488.4"; exon_number "9";
chr7	StringTie	transcript	50364900	50405256	1000	+	.	gene_id "MSTRG.174488"; transcript_id "MSTRG.174488.40";
chr7	StringTie	exon	50364900	50366407	1000	+	.	gene_id "MSTRG.174488"; transcript_id "MSTRG.174488.40"; exon_number "1";
chr7	StringTie	exon	50368006	50370320	1000	+	.	gene_id "MSTRG.174488"; transcript_id "MSTRG.174488.40"; exon_number "2";
chr7	StringTie	exon	50376533	50376793	1000	+	.	gene_id "MSTRG.174488"; transcript_id "MSTRG.174488.40"; exon_number "3";
chr7	StringTie	exon	50382540	50382707	1000	+	.	gene_id "MSTRG.174488"; transcript_id "MSTRG.174488.40"; exon_number "4";
chr7	StringTie	exon	50387345	50387470	1000	+	.	gene_id "MSTRG.174488"; transcript_id "MSTRG.174488.40"; exon_number "5";
chr7	StringTie	exon	50391729	50391863	1000	+	.	gene_id "MSTRG.174488"; transcript_id "MSTRG.174488.40"; exon_number "6";
chr7	StringTie	exon	50399918	50405256	1000	+	.	gene_id "MSTRG.174488"; transcript_id "MSTRG.174488.40"; exon_number "7";
chr7	StringTie	transcript	50365081	50405452	1000	+	.	gene_id "MSTRG.174488"; transcript_id "MSTRG.174488.41";
chr7	StringTie	exon	50365081	50368065	1000	+	.	gene_id "MSTRG.174488"; transcript_id "MSTRG.174488.41"; exon_number "1";
chr7	StringTie	exon	50376537	50376793	1000	+	.	gene_id "MSTRG.174488"; transcript_id "MSTRG.174488.41"; exon_number "2";
chr7	StringTie	exon	50382540	50382707	1000	+	.	gene_id "MSTRG.174488"; transcript_id "MSTRG.174488.41"; exon_number "3";
chr7	StringTie	exon	50387345	50387470	1000	+	.	gene_id "MSTRG.174488"; transcript_id "MSTRG.174488.41"; exon_number "4";
chr7	StringTie	exon	50391729	50391863	1000	+	.	gene_id "MSTRG.174488"; transcript_id "MSTRG.174488.41"; exon_number "5";
chr7	StringTie	exon	50399918	50405452	1000	+	.	gene_id "MSTRG.174488"; transcript_id "MSTRG.174488.41"; exon_number "6";
chr7	StringTie	transcript	50366080	50405220	1000	+	.	gene_id "MSTRG.174488"; transcript_id "MSTRG.174488.42";
chr7	StringTie	exon	50366080	50366407	1000	+	.	gene_id "MSTRG.174488"; transcript_id "MSTRG.174488.42"; exon_number "1";
chr7	StringTie	exon	50368006	50368065	1000	+	.	gene_id "MSTRG.174488"; transcript_id "MSTRG.174488.42"; exon_number "2";
chr7	StringTie	exon	50376533	50376793	1000	+	.	gene_id "MSTRG.174488"; transcript_id "MSTRG.174488.42"; exon_number "3";
chr7	StringTie	exon	50382540	50382707	1000	+	.	gene_id "MSTRG.174488"; transcript_id "MSTRG.174488.42"; exon_number "4";
chr7	StringTie	exon	50391729	50391863	1000	+	.	gene_id "MSTRG.174488"; transcript_id "MSTRG.174488.42"; exon_number "5";
chr7	StringTie	exon	50399918	50405220	1000	+	.	gene_id "MSTRG.174488"; transcript_id "MSTRG.174488.42"; exon_number "6";
chr7	StringTie	transcript	50366296	50405101	1000	+	.	gene_id "MSTRG.174488"; transcript_id "MSTRG.174488.43";
chr7	StringTie	exon	50366296	50368065	1000	+	.	gene_id "MSTRG.174488"; transcript_id "MSTRG.174488.43"; exon_number "1";
chr7	StringTie	exon	50376533	50376793	1000	+	.	gene_id "MSTRG.174488"; transcript_id "MSTRG.174488.43"; exon_number "2";
chr7	StringTie	exon	50382540	50382707	1000	+	.	gene_id "MSTRG.174488"; transcript_id "MSTRG.174488.43"; exon_number "3";
chr7	StringTie	exon	50387345	50387470	1000	+	.	gene_id "MSTRG.174488"; transcript_id "MSTRG.174488.43"; exon_number "4";
chr7	StringTie	exon	50391729	50394358	1000	+	.	gene_id "MSTRG.174488"; transcript_id "MSTRG.174488.43"; exon_number "5";
chr7	StringTie	exon	50399918	50405101	1000	+	.	gene_id "MSTRG.174488"; transcript_id "MSTRG.174488.43"; exon_number "6";
chr7	StringTie	transcript	50366301	50405678	1000	+	.	gene_id "MSTRG.174488"; transcript_id "MSTRG.174488.44";
chr7	StringTie	exon	50366301	50366407	1000	+	.	gene_id "MSTRG.174488"; transcript_id "MSTRG.174488.44"; exon_number "1";
chr7	StringTie	exon	50368006	50368065	1000	+	.	gene_id "MSTRG.174488"; transcript_id "MSTRG.174488.44"; exon_number "2";
chr7	StringTie	exon	50376533	50376793	1000	+	.	gene_id "MSTRG.174488"; transcript_id "MSTRG.174488.44"; exon_number "3";
chr7	StringTie	exon	50382540	50382707	1000	+	.	gene_id "MSTRG.174488"; transcript_id "MSTRG.174488.44"; exon_number "4";
chr7	StringTie	exon	50391729	50391833	1000	+	.	gene_id "MSTRG.174488"; transcript_id "MSTRG.174488.44"; exon_number "5";
chr7	StringTie	exon	50399918	50405678	1000	+	.	gene_id "MSTRG.174488"; transcript_id "MSTRG.174488.44"; exon_number "6";
chr7	StringTie	transcript	50366383	50405159	1000	+	.	gene_id "MSTRG.174488"; transcript_id "MSTRG.174488.45";
chr7	StringTie	exon	50366383	50366407	1000	+	.	gene_id "MSTRG.174488"; transcript_id "MSTRG.174488.45"; exon_number "1";
chr7	StringTie	exon	50368006	50368065	1000	+	.	gene_id "MSTRG.174488"; transcript_id "MSTRG.174488.45"; exon_number "2";
chr7	StringTie	exon	50376537	50376793	1000	+	.	gene_id "MSTRG.174488"; transcript_id "MSTRG.174488.45"; exon_number "3";
chr7	StringTie	exon	50382540	50382707	1000	+	.	gene_id "MSTRG.174488"; transcript_id "MSTRG.174488.45"; exon_number "4";
chr7	StringTie	exon	50387345	50387470	1000	+	.	gene_id "MSTRG.174488"; transcript_id "MSTRG.174488.45"; exon_number "5";
chr7	StringTie	exon	50391729	50391863	1000	+	.	gene_id "MSTRG.174488"; transcript_id "MSTRG.174488.45"; exon_number "6";
chr7	StringTie	exon	50399918	50405159	1000	+	.	gene_id "MSTRG.174488"; transcript_id "MSTRG.174488.45"; exon_number "7";
chr7	StringTie	transcript	50366386	50405101	1000	+	.	gene_id "MSTRG.174488"; transcript_id "MSTRG.174488.46";
chr7	StringTie	exon	50366386	50366407	1000	+	.	gene_id "MSTRG.174488"; transcript_id "MSTRG.174488.46"; exon_number "1";
chr7	StringTie	exon	50376533	50376793	1000	+	.	gene_id "MSTRG.174488"; transcript_id "MSTRG.174488.46"; exon_number "2";
chr7	StringTie	exon	50382540	50382707	1000	+	.	gene_id "MSTRG.174488"; transcript_id "MSTRG.174488.46"; exon_number "3";
chr7	StringTie	exon	50387345	50387470	1000	+	.	gene_id "MSTRG.174488"; transcript_id "MSTRG.174488.46"; exon_number "4";
chr7	StringTie	exon	50391729	50391863	1000	+	.	gene_id "MSTRG.174488"; transcript_id "MSTRG.174488.46"; exon_number "5";
chr7	StringTie	exon	50399918	50405101	1000	+	.	gene_id "MSTRG.174488"; transcript_id "MSTRG.174488.46"; exon_number "6";
chr7	StringTie	transcript	50367201	50405209	1000	+	.	gene_id "MSTRG.174488"; transcript_id "MSTRG.174488.47";
chr7	StringTie	exon	50367201	50368065	1000	+	.	gene_id "MSTRG.174488"; transcript_id "MSTRG.174488.47"; exon_number "1";
chr7	StringTie	exon	50382540	50382707	1000	+	.	gene_id "MSTRG.174488"; transcript_id "MSTRG.174488.47"; exon_number "2";
chr7	StringTie	exon	50391729	50391863	1000	+	.	gene_id "MSTRG.174488"; transcript_id "MSTRG.174488.47"; exon_number "3";
chr7	StringTie	exon	50399918	50405209	1000	+	.	gene_id "MSTRG.174488"; transcript_id "MSTRG.174488.47"; exon_number "4";
chr7	StringTie	transcript	50367345	50405204	1000	+	.	gene_id "MSTRG.174488"; transcript_id "MSTRG.174488.48";
chr7	StringTie	exon	50367345	50368065	1000	+	.	gene_id "MSTRG.174488"; transcript_id "MSTRG.174488.48"; exon_number "1";
chr7	StringTie	exon	50382540	50382707	1000	+	.	gene_id "MSTRG.174488"; transcript_id "MSTRG.174488.48"; exon_number "2";
chr7	StringTie	exon	50391729	50391833	1000	+	.	gene_id "MSTRG.174488"; transcript_id "MSTRG.174488.48"; exon_number "3";
chr7	StringTie	exon	50399918	50405204	1000	+	.	gene_id "MSTRG.174488"; transcript_id "MSTRG.174488.48"; exon_number "4";
chr7	StringTie	transcript	50304075	50405088	1000	+	.	gene_id "MSTRG.174488"; transcript_id "MSTRG.174488.5";
chr7	StringTie	exon	50304075	50304359	1000	+	.	gene_id "MSTRG.174488"; transcript_id "MSTRG.174488.5"; exon_number "1";
chr7	StringTie	exon	50319048	50319101	1000	+	.	gene_id "MSTRG.174488"; transcript_id "MSTRG.174488.5"; exon_number "2";
chr7	StringTie	exon	50327638	50327757	1000	+	.	gene_id "MSTRG.174488"; transcript_id "MSTRG.174488.5"; exon_number "3";
chr7	StringTie	exon	50376533	50376793	1000	+	.	gene_id "MSTRG.174488"; transcript_id "MSTRG.174488.5"; exon_number "4";
chr7	StringTie	exon	50382540	50382707	1000	+	.	gene_id "MSTRG.174488"; transcript_id "MSTRG.174488.5"; exon_number "5";
chr7	StringTie	exon	50387345	50387470	1000	+	.	gene_id "MSTRG.174488"; transcript_id "MSTRG.174488.5"; exon_number "6";
chr7	StringTie	exon	50391729	50391863	1000	+	.	gene_id "MSTRG.174488"; transcript_id "MSTRG.174488.5"; exon_number "7";
chr7	StringTie	exon	50399918	50405088	1000	+	.	gene_id "MSTRG.174488"; transcript_id "MSTRG.174488.5"; exon_number "8";
chr7	StringTie	transcript	50367675	50405079	1000	+	.	gene_id "MSTRG.174488"; transcript_id "MSTRG.174488.50";
chr7	StringTie	exon	50367675	50368065	1000	+	.	gene_id "MSTRG.174488"; transcript_id "MSTRG.174488.50"; exon_number "1";
chr7	StringTie	exon	50376533	50376793	1000	+	.	gene_id "MSTRG.174488"; transcript_id "MSTRG.174488.50"; exon_number "2";
chr7	StringTie	exon	50382543	50382707	1000	+	.	gene_id "MSTRG.174488"; transcript_id "MSTRG.174488.50"; exon_number "3";
chr7	StringTie	exon	50387345	50387470	1000	+	.	gene_id "MSTRG.174488"; transcript_id "MSTRG.174488.50"; exon_number "4";
chr7	StringTie	exon	50391729	50391863	1000	+	.	gene_id "MSTRG.174488"; transcript_id "MSTRG.174488.50"; exon_number "5";
chr7	StringTie	exon	50399918	50405079	1000	+	.	gene_id "MSTRG.174488"; transcript_id "MSTRG.174488.50"; exon_number "6";
chr7	StringTie	transcript	50304085	50405117	1000	+	.	gene_id "MSTRG.174488"; transcript_id "MSTRG.174488.6";
chr7	StringTie	exon	50304085	50304114	1000	+	.	gene_id "MSTRG.174488"; transcript_id "MSTRG.174488.6"; exon_number "1";
chr7	StringTie	exon	50319048	50319101	1000	+	.	gene_id "MSTRG.174488"; transcript_id "MSTRG.174488.6"; exon_number "2";
chr7	StringTie	exon	50327638	50327757	1000	+	.	gene_id "MSTRG.174488"; transcript_id "MSTRG.174488.6"; exon_number "3";
chr7	StringTie	exon	50368006	50368065	1000	+	.	gene_id "MSTRG.174488"; transcript_id "MSTRG.174488.6"; exon_number "4";
chr7	StringTie	exon	50382540	50382707	1000	+	.	gene_id "MSTRG.174488"; transcript_id "MSTRG.174488.6"; exon_number "5";
chr7	StringTie	exon	50387345	50387470	1000	+	.	gene_id "MSTRG.174488"; transcript_id "MSTRG.174488.6"; exon_number "6";
chr7	StringTie	exon	50391729	50391863	1000	+	.	gene_id "MSTRG.174488"; transcript_id "MSTRG.174488.6"; exon_number "7";
chr7	StringTie	exon	50399918	50405117	1000	+	.	gene_id "MSTRG.174488"; transcript_id "MSTRG.174488.6"; exon_number "8";
chr7	StringTie	transcript	50304090	50369905	1000	+	.	gene_id "MSTRG.174488"; transcript_id "MSTRG.174488.7";
chr7	StringTie	exon	50304090	50304114	1000	+	.	gene_id "MSTRG.174488"; transcript_id "MSTRG.174488.7"; exon_number "1";
chr7	StringTie	exon	50319048	50319101	1000	+	.	gene_id "MSTRG.174488"; transcript_id "MSTRG.174488.7"; exon_number "2";
chr7	StringTie	exon	50327638	50327757	1000	+	.	gene_id "MSTRG.174488"; transcript_id "MSTRG.174488.7"; exon_number "3";
chr7	StringTie	exon	50368006	50368065	1000	+	.	gene_id "MSTRG.174488"; transcript_id "MSTRG.174488.7"; exon_number "4";
chr7	StringTie	exon	50369522	50369905	1000	+	.	gene_id "MSTRG.174488"; transcript_id "MSTRG.174488.7"; exon_number "5";
chr7	StringTie	transcript	50304105	50405057	1000	+	.	gene_id "MSTRG.174488"; transcript_id "MSTRG.174488.8";
chr7	StringTie	exon	50304105	50304359	1000	+	.	gene_id "MSTRG.174488"; transcript_id "MSTRG.174488.8"; exon_number "1";
chr7	StringTie	exon	50319048	50319101	1000	+	.	gene_id "MSTRG.174488"; transcript_id "MSTRG.174488.8"; exon_number "2";
chr7	StringTie	exon	50327638	50327757	1000	+	.	gene_id "MSTRG.174488"; transcript_id "MSTRG.174488.8"; exon_number "3";
chr7	StringTie	exon	50376533	50376793	1000	+	.	gene_id "MSTRG.174488"; transcript_id "MSTRG.174488.8"; exon_number "4";
chr7	StringTie	exon	50382540	50382707	1000	+	.	gene_id "MSTRG.174488"; transcript_id "MSTRG.174488.8"; exon_number "5";
chr7	StringTie	exon	50391729	50391863	1000	+	.	gene_id "MSTRG.174488"; transcript_id "MSTRG.174488.8"; exon_number "6";
chr7	StringTie	exon	50399918	50405057	1000	+	.	gene_id "MSTRG.174488"; transcript_id "MSTRG.174488.8"; exon_number "7";
chr7	StringTie	transcript	50406254	50409117	1000	.	.	gene_id "MSTRG.174489"; transcript_id "MSTRG.174489.1";
chr7	StringTie	exon	50406254	50409117	1000	.	.	gene_id "MSTRG.174489"; transcript_id "MSTRG.174489.1"; exon_number "1";
chr1	StringTie	transcript	241841749	241842254	1000	.	.	gene_id "MSTRG.17449"; transcript_id "MSTRG.17449.1";
chr1	StringTie	exon	241841749	241842254	1000	.	.	gene_id "MSTRG.17449"; transcript_id "MSTRG.17449.1"; exon_number "1";
chr7	StringTie	transcript	50411450	50411789	1000	.	.	gene_id "MSTRG.174490"; transcript_id "MSTRG.174490.1";
chr7	StringTie	exon	50411450	50411789	1000	.	.	gene_id "MSTRG.174490"; transcript_id "MSTRG.174490.1"; exon_number "1";
chr7	StringTie	transcript	50412192	50412415	1000	.	.	gene_id "MSTRG.174491"; transcript_id "MSTRG.174491.1";
chr7	StringTie	exon	50412192	50412415	1000	.	.	gene_id "MSTRG.174491"; transcript_id "MSTRG.174491.1"; exon_number "1";
chr7	StringTie	transcript	50413432	50413839	1000	.	.	gene_id "MSTRG.174492"; transcript_id "MSTRG.174492.1";
chr7	StringTie	exon	50413432	50413839	1000	.	.	gene_id "MSTRG.174492"; transcript_id "MSTRG.174492.1"; exon_number "1";
chr7	StringTie	transcript	50414727	50415256	1000	.	.	gene_id "MSTRG.174493"; transcript_id "MSTRG.174493.1";
chr7	StringTie	exon	50414727	50415256	1000	.	.	gene_id "MSTRG.174493"; transcript_id "MSTRG.174493.1"; exon_number "1";
chr7	StringTie	transcript	50415729	50416274	1000	.	.	gene_id "MSTRG.174494"; transcript_id "MSTRG.174494.1";
chr7	StringTie	exon	50415729	50416274	1000	.	.	gene_id "MSTRG.174494"; transcript_id "MSTRG.174494.1"; exon_number "1";
chr7	StringTie	transcript	50418013	50430636	1000	.	.	gene_id "MSTRG.174495"; transcript_id "MSTRG.174495.1";
chr7	StringTie	exon	50418013	50430636	1000	.	.	gene_id "MSTRG.174495"; transcript_id "MSTRG.174495.1"; exon_number "1";
chr7	StringTie	transcript	50431302	50432915	1000	.	.	gene_id "MSTRG.174496"; transcript_id "MSTRG.174496.1";
chr7	StringTie	exon	50431302	50432915	1000	.	.	gene_id "MSTRG.174496"; transcript_id "MSTRG.174496.1"; exon_number "1";
chr7	StringTie	transcript	50435380	50435486	1000	+	.	gene_id "MSTRG.174497"; transcript_id "ENST00000363945"; gene_name "RNU6-1091P"; ref_gene_id "ENSG00000200815";
chr7	StringTie	exon	50435380	50435486	1000	+	.	gene_id "MSTRG.174497"; transcript_id "ENST00000363945"; exon_number "1"; gene_name "RNU6-1091P"; ref_gene_id "ENSG00000200815";
chr7	StringTie	transcript	50444128	50450324	1000	-	.	gene_id "MSTRG.174498"; transcript_id "ENST00000356889"; gene_name "FIGNL1"; ref_gene_id "ENSG00000132436";
chr7	StringTie	exon	50444128	50447297	1000	-	.	gene_id "MSTRG.174498"; transcript_id "ENST00000356889"; exon_number "1"; gene_name "FIGNL1"; ref_gene_id "ENSG00000132436";
chr7	StringTie	exon	50448181	50448289	1000	-	.	gene_id "MSTRG.174498"; transcript_id "ENST00000356889"; exon_number "2"; gene_name "FIGNL1"; ref_gene_id "ENSG00000132436";
chr7	StringTie	exon	50449556	50449723	1000	-	.	gene_id "MSTRG.174498"; transcript_id "ENST00000356889"; exon_number "3"; gene_name "FIGNL1"; ref_gene_id "ENSG00000132436";
chr7	StringTie	exon	50450301	50450324	1000	-	.	gene_id "MSTRG.174498"; transcript_id "ENST00000356889"; exon_number "4"; gene_name "FIGNL1"; ref_gene_id "ENSG00000132436";
chr7	StringTie	transcript	50458436	50561054	1000	-	.	gene_id "MSTRG.174498"; transcript_id "ENST00000357936"; gene_name "DDC"; ref_gene_id "ENSG00000132437";
chr7	StringTie	exon	50458436	50458843	1000	-	.	gene_id "MSTRG.174498"; transcript_id "ENST00000357936"; exon_number "1"; gene_name "DDC"; ref_gene_id "ENSG00000132437";
chr7	StringTie	exon	50463213	50463431	1000	-	.	gene_id "MSTRG.174498"; transcript_id "ENST00000357936"; exon_number "2"; gene_name "DDC"; ref_gene_id "ENSG00000132437";
chr7	StringTie	exon	50467214	50467315	1000	-	.	gene_id "MSTRG.174498"; transcript_id "ENST00000357936"; exon_number "3"; gene_name "DDC"; ref_gene_id "ENSG00000132437";
chr7	StringTie	exon	50470073	50470171	1000	-	.	gene_id "MSTRG.174498"; transcript_id "ENST00000357936"; exon_number "4"; gene_name "DDC"; ref_gene_id "ENSG00000132437";
chr7	StringTie	exon	50476624	50476643	1000	-	.	gene_id "MSTRG.174498"; transcript_id "ENST00000357936"; exon_number "5"; gene_name "DDC"; ref_gene_id "ENSG00000132437";
chr7	StringTie	exon	50479787	50479863	1000	-	.	gene_id "MSTRG.174498"; transcript_id "ENST00000357936"; exon_number "6"; gene_name "DDC"; ref_gene_id "ENSG00000132437";
chr7	StringTie	exon	50495350	50495417	1000	-	.	gene_id "MSTRG.174498"; transcript_id "ENST00000357936"; exon_number "7"; gene_name "DDC"; ref_gene_id "ENSG00000132437";
chr7	StringTie	exon	50499148	50499242	1000	-	.	gene_id "MSTRG.174498"; transcript_id "ENST00000357936"; exon_number "8"; gene_name "DDC"; ref_gene_id "ENSG00000132437";
chr7	StringTie	exon	50503993	50504059	1000	-	.	gene_id "MSTRG.174498"; transcript_id "ENST00000357936"; exon_number "9"; gene_name "DDC"; ref_gene_id "ENSG00000132437";
chr7	StringTie	exon	50528137	50528280	1000	-	.	gene_id "MSTRG.174498"; transcript_id "ENST00000357936"; exon_number "10"; gene_name "DDC"; ref_gene_id "ENSG00000132437";
chr7	StringTie	exon	50529208	50529342	1000	-	.	gene_id "MSTRG.174498"; transcript_id "ENST00000357936"; exon_number "11"; gene_name "DDC"; ref_gene_id "ENSG00000132437";
chr7	StringTie	exon	50537860	50537979	1000	-	.	gene_id "MSTRG.174498"; transcript_id "ENST00000357936"; exon_number "12"; gene_name "DDC"; ref_gene_id "ENSG00000132437";
chr7	StringTie	exon	50539915	50540028	1000	-	.	gene_id "MSTRG.174498"; transcript_id "ENST00000357936"; exon_number "13"; gene_name "DDC"; ref_gene_id "ENSG00000132437";
chr7	StringTie	exon	50543885	50544113	1000	-	.	gene_id "MSTRG.174498"; transcript_id "ENST00000357936"; exon_number "14"; gene_name "DDC"; ref_gene_id "ENSG00000132437";
chr7	StringTie	exon	50561014	50561054	1000	-	.	gene_id "MSTRG.174498"; transcript_id "ENST00000357936"; exon_number "15"; gene_name "DDC"; ref_gene_id "ENSG00000132437";
chr7	StringTie	transcript	50492647	50561048	1000	-	.	gene_id "MSTRG.174498"; transcript_id "ENST00000380984"; gene_name "DDC"; ref_gene_id "ENSG00000132437";
chr7	StringTie	exon	50492647	50493005	1000	-	.	gene_id "MSTRG.174498"; transcript_id "ENST00000380984"; exon_number "1"; gene_name "DDC"; ref_gene_id "ENSG00000132437";
chr7	StringTie	exon	50495350	50495417	1000	-	.	gene_id "MSTRG.174498"; transcript_id "ENST00000380984"; exon_number "2"; gene_name "DDC"; ref_gene_id "ENSG00000132437";
chr7	StringTie	exon	50499148	50499242	1000	-	.	gene_id "MSTRG.174498"; transcript_id "ENST00000380984"; exon_number "3"; gene_name "DDC"; ref_gene_id "ENSG00000132437";
chr7	StringTie	exon	50503993	50504059	1000	-	.	gene_id "MSTRG.174498"; transcript_id "ENST00000380984"; exon_number "4"; gene_name "DDC"; ref_gene_id "ENSG00000132437";
chr7	StringTie	exon	50528137	50528280	1000	-	.	gene_id "MSTRG.174498"; transcript_id "ENST00000380984"; exon_number "5"; gene_name "DDC"; ref_gene_id "ENSG00000132437";
chr7	StringTie	exon	50529208	50529342	1000	-	.	gene_id "MSTRG.174498"; transcript_id "ENST00000380984"; exon_number "6"; gene_name "DDC"; ref_gene_id "ENSG00000132437";
chr7	StringTie	exon	50537860	50537979	1000	-	.	gene_id "MSTRG.174498"; transcript_id "ENST00000380984"; exon_number "7"; gene_name "DDC"; ref_gene_id "ENSG00000132437";
chr7	StringTie	exon	50539915	50540028	1000	-	.	gene_id "MSTRG.174498"; transcript_id "ENST00000380984"; exon_number "8"; gene_name "DDC"; ref_gene_id "ENSG00000132437";
chr7	StringTie	exon	50543885	50544113	1000	-	.	gene_id "MSTRG.174498"; transcript_id "ENST00000380984"; exon_number "9"; gene_name "DDC"; ref_gene_id "ENSG00000132437";
chr7	StringTie	exon	50561014	50561048	1000	-	.	gene_id "MSTRG.174498"; transcript_id "ENST00000380984"; exon_number "10"; gene_name "DDC"; ref_gene_id "ENSG00000132437";
chr7	StringTie	transcript	50444133	50450350	1000	-	.	gene_id "MSTRG.174498"; transcript_id "ENST00000395556"; gene_name "FIGNL1"; ref_gene_id "ENSG00000132436";
chr7	StringTie	exon	50444133	50447297	1000	-	.	gene_id "MSTRG.174498"; transcript_id "ENST00000395556"; exon_number "1"; gene_name "FIGNL1"; ref_gene_id "ENSG00000132436";
chr7	StringTie	exon	50448181	50448289	1000	-	.	gene_id "MSTRG.174498"; transcript_id "ENST00000395556"; exon_number "2"; gene_name "FIGNL1"; ref_gene_id "ENSG00000132436";
chr7	StringTie	exon	50449563	50449723	1000	-	.	gene_id "MSTRG.174498"; transcript_id "ENST00000395556"; exon_number "3"; gene_name "FIGNL1"; ref_gene_id "ENSG00000132436";
chr7	StringTie	exon	50450301	50450350	1000	-	.	gene_id "MSTRG.174498"; transcript_id "ENST00000395556"; exon_number "4"; gene_name "FIGNL1"; ref_gene_id "ENSG00000132436";
chr7	StringTie	transcript	50445142	50449724	1000	-	.	gene_id "MSTRG.174498"; transcript_id "ENST00000419119"; gene_name "FIGNL1"; ref_gene_id "ENSG00000132436";
chr7	StringTie	exon	50445142	50447297	1000	-	.	gene_id "MSTRG.174498"; transcript_id "ENST00000419119"; exon_number "1"; gene_name "FIGNL1"; ref_gene_id "ENSG00000132436";
chr7	StringTie	exon	50448181	50449724	1000	-	.	gene_id "MSTRG.174498"; transcript_id "ENST00000419119"; exon_number "2"; gene_name "FIGNL1"; ref_gene_id "ENSG00000132436";
chr7	StringTie	transcript	50543994	50564334	1000	-	.	gene_id "MSTRG.174498"; transcript_id "ENST00000420203"; gene_name "DDC"; ref_gene_id "ENSG00000132437";
chr7	StringTie	exon	50543994	50544113	1000	-	.	gene_id "MSTRG.174498"; transcript_id "ENST00000420203"; exon_number "1"; gene_name "DDC"; ref_gene_id "ENSG00000132437";
chr7	StringTie	exon	50563995	50564334	1000	-	.	gene_id "MSTRG.174498"; transcript_id "ENST00000420203"; exon_number "2"; gene_name "DDC"; ref_gene_id "ENSG00000132437";
chr7	StringTie	transcript	50447128	50450336	1000	-	.	gene_id "MSTRG.174498"; transcript_id "ENST00000420829"; gene_name "FIGNL1"; ref_gene_id "ENSG00000132436";
chr7	StringTie	exon	50447128	50447297	1000	-	.	gene_id "MSTRG.174498"; transcript_id "ENST00000420829"; exon_number "1"; gene_name "FIGNL1"; ref_gene_id "ENSG00000132436";
chr7	StringTie	exon	50447968	50448055	1000	-	.	gene_id "MSTRG.174498"; transcript_id "ENST00000420829"; exon_number "2"; gene_name "FIGNL1"; ref_gene_id "ENSG00000132436";
chr7	StringTie	exon	50448181	50448289	1000	-	.	gene_id "MSTRG.174498"; transcript_id "ENST00000420829"; exon_number "3"; gene_name "FIGNL1"; ref_gene_id "ENSG00000132436";
chr7	StringTie	exon	50449545	50449723	1000	-	.	gene_id "MSTRG.174498"; transcript_id "ENST00000420829"; exon_number "4"; gene_name "FIGNL1"; ref_gene_id "ENSG00000132436";
chr7	StringTie	exon	50450301	50450336	1000	-	.	gene_id "MSTRG.174498"; transcript_id "ENST00000420829"; exon_number "5"; gene_name "FIGNL1"; ref_gene_id "ENSG00000132436";
chr7	StringTie	transcript	50446981	50450368	1000	-	.	gene_id "MSTRG.174498"; transcript_id "ENST00000422854"; gene_name "FIGNL1"; ref_gene_id "ENSG00000132436";
chr7	StringTie	exon	50446981	50447297	1000	-	.	gene_id "MSTRG.174498"; transcript_id "ENST00000422854"; exon_number "1"; gene_name "FIGNL1"; ref_gene_id "ENSG00000132436";
chr7	StringTie	exon	50447968	50448055	1000	-	.	gene_id "MSTRG.174498"; transcript_id "ENST00000422854"; exon_number "2"; gene_name "FIGNL1"; ref_gene_id "ENSG00000132436";
chr7	StringTie	exon	50448181	50448289	1000	-	.	gene_id "MSTRG.174498"; transcript_id "ENST00000422854"; exon_number "3"; gene_name "FIGNL1"; ref_gene_id "ENSG00000132436";
chr7	StringTie	exon	50450301	50450368	1000	-	.	gene_id "MSTRG.174498"; transcript_id "ENST00000422854"; exon_number "4"; gene_name "FIGNL1"; ref_gene_id "ENSG00000132436";
chr7	StringTie	transcript	50458440	50561054	1000	-	.	gene_id "MSTRG.174498"; transcript_id "ENST00000426377"; gene_name "DDC"; ref_gene_id "ENSG00000132437";
chr7	StringTie	exon	50458440	50458843	1000	-	.	gene_id "MSTRG.174498"; transcript_id "ENST00000426377"; exon_number "1"; gene_name "DDC"; ref_gene_id "ENSG00000132437";
chr7	StringTie	exon	50463213	50463431	1000	-	.	gene_id "MSTRG.174498"; transcript_id "ENST00000426377"; exon_number "2"; gene_name "DDC"; ref_gene_id "ENSG00000132437";
chr7	StringTie	exon	50467214	50467315	1000	-	.	gene_id "MSTRG.174498"; transcript_id "ENST00000426377"; exon_number "3"; gene_name "DDC"; ref_gene_id "ENSG00000132437";
chr7	StringTie	exon	50470073	50470171	1000	-	.	gene_id "MSTRG.174498"; transcript_id "ENST00000426377"; exon_number "4"; gene_name "DDC"; ref_gene_id "ENSG00000132437";
chr7	StringTie	exon	50476624	50476643	1000	-	.	gene_id "MSTRG.174498"; transcript_id "ENST00000426377"; exon_number "5"; gene_name "DDC"; ref_gene_id "ENSG00000132437";
chr7	StringTie	exon	50479787	50479863	1000	-	.	gene_id "MSTRG.174498"; transcript_id "ENST00000426377"; exon_number "6"; gene_name "DDC"; ref_gene_id "ENSG00000132437";
chr7	StringTie	exon	50495350	50495417	1000	-	.	gene_id "MSTRG.174498"; transcript_id "ENST00000426377"; exon_number "7"; gene_name "DDC"; ref_gene_id "ENSG00000132437";
chr7	StringTie	exon	50499148	50499242	1000	-	.	gene_id "MSTRG.174498"; transcript_id "ENST00000426377"; exon_number "8"; gene_name "DDC"; ref_gene_id "ENSG00000132437";
chr7	StringTie	exon	50503993	50504059	1000	-	.	gene_id "MSTRG.174498"; transcript_id "ENST00000426377"; exon_number "9"; gene_name "DDC"; ref_gene_id "ENSG00000132437";
chr7	StringTie	exon	50528137	50528280	1000	-	.	gene_id "MSTRG.174498"; transcript_id "ENST00000426377"; exon_number "10"; gene_name "DDC"; ref_gene_id "ENSG00000132437";
chr7	StringTie	exon	50529208	50529342	1000	-	.	gene_id "MSTRG.174498"; transcript_id "ENST00000426377"; exon_number "11"; gene_name "DDC"; ref_gene_id "ENSG00000132437";
chr7	StringTie	exon	50543885	50544113	1000	-	.	gene_id "MSTRG.174498"; transcript_id "ENST00000426377"; exon_number "12"; gene_name "DDC"; ref_gene_id "ENSG00000132437";
chr7	StringTie	exon	50561014	50561054	1000	-	.	gene_id "MSTRG.174498"; transcript_id "ENST00000426377"; exon_number "13"; gene_name "DDC"; ref_gene_id "ENSG00000132437";
chr7	StringTie	transcript	50458477	50543982	1000	-	.	gene_id "MSTRG.174498"; transcript_id "ENST00000430300"; gene_name "DDC"; ref_gene_id "ENSG00000132437";
chr7	StringTie	exon	50458477	50458843	1000	-	.	gene_id "MSTRG.174498"; transcript_id "ENST00000430300"; exon_number "1"; gene_name "DDC"; ref_gene_id "ENSG00000132437";
chr7	StringTie	exon	50463213	50463431	1000	-	.	gene_id "MSTRG.174498"; transcript_id "ENST00000430300"; exon_number "2"; gene_name "DDC"; ref_gene_id "ENSG00000132437";
chr7	StringTie	exon	50467214	50467315	1000	-	.	gene_id "MSTRG.174498"; transcript_id "ENST00000430300"; exon_number "3"; gene_name "DDC"; ref_gene_id "ENSG00000132437";
chr7	StringTie	exon	50470073	50470171	1000	-	.	gene_id "MSTRG.174498"; transcript_id "ENST00000430300"; exon_number "4"; gene_name "DDC"; ref_gene_id "ENSG00000132437";
chr7	StringTie	exon	50476624	50476643	1000	-	.	gene_id "MSTRG.174498"; transcript_id "ENST00000430300"; exon_number "5"; gene_name "DDC"; ref_gene_id "ENSG00000132437";
chr7	StringTie	exon	50479787	50479863	1000	-	.	gene_id "MSTRG.174498"; transcript_id "ENST00000430300"; exon_number "6"; gene_name "DDC"; ref_gene_id "ENSG00000132437";
chr7	StringTie	exon	50495350	50495417	1000	-	.	gene_id "MSTRG.174498"; transcript_id "ENST00000430300"; exon_number "7"; gene_name "DDC"; ref_gene_id "ENSG00000132437";
chr7	StringTie	exon	50499148	50499242	1000	-	.	gene_id "MSTRG.174498"; transcript_id "ENST00000430300"; exon_number "8"; gene_name "DDC"; ref_gene_id "ENSG00000132437";
chr7	StringTie	exon	50503993	50504059	1000	-	.	gene_id "MSTRG.174498"; transcript_id "ENST00000430300"; exon_number "9"; gene_name "DDC"; ref_gene_id "ENSG00000132437";
chr7	StringTie	exon	50528137	50528280	1000	-	.	gene_id "MSTRG.174498"; transcript_id "ENST00000430300"; exon_number "10"; gene_name "DDC"; ref_gene_id "ENSG00000132437";
chr7	StringTie	exon	50539915	50540028	1000	-	.	gene_id "MSTRG.174498"; transcript_id "ENST00000430300"; exon_number "11"; gene_name "DDC"; ref_gene_id "ENSG00000132437";
chr7	StringTie	exon	50543885	50543982	1000	-	.	gene_id "MSTRG.174498"; transcript_id "ENST00000430300"; exon_number "12"; gene_name "DDC"; ref_gene_id "ENSG00000132437";
chr7	StringTie	transcript	50458440	50544119	1000	-	.	gene_id "MSTRG.174498"; transcript_id "ENST00000431062"; gene_name "DDC"; ref_gene_id "ENSG00000132437";
chr7	StringTie	exon	50458440	50458843	1000	-	.	gene_id "MSTRG.174498"; transcript_id "ENST00000431062"; exon_number "1"; gene_name "DDC"; ref_gene_id "ENSG00000132437";
chr7	StringTie	exon	50463213	50463431	1000	-	.	gene_id "MSTRG.174498"; transcript_id "ENST00000431062"; exon_number "2"; gene_name "DDC"; ref_gene_id "ENSG00000132437";
chr7	StringTie	exon	50467214	50467315	1000	-	.	gene_id "MSTRG.174498"; transcript_id "ENST00000431062"; exon_number "3"; gene_name "DDC"; ref_gene_id "ENSG00000132437";
chr7	StringTie	exon	50470073	50470171	1000	-	.	gene_id "MSTRG.174498"; transcript_id "ENST00000431062"; exon_number "4"; gene_name "DDC"; ref_gene_id "ENSG00000132437";
chr7	StringTie	exon	50476624	50476643	1000	-	.	gene_id "MSTRG.174498"; transcript_id "ENST00000431062"; exon_number "5"; gene_name "DDC"; ref_gene_id "ENSG00000132437";
chr7	StringTie	exon	50479787	50479863	1000	-	.	gene_id "MSTRG.174498"; transcript_id "ENST00000431062"; exon_number "6"; gene_name "DDC"; ref_gene_id "ENSG00000132437";
chr7	StringTie	exon	50495350	50495417	1000	-	.	gene_id "MSTRG.174498"; transcript_id "ENST00000431062"; exon_number "7"; gene_name "DDC"; ref_gene_id "ENSG00000132437";
chr7	StringTie	exon	50499148	50499242	1000	-	.	gene_id "MSTRG.174498"; transcript_id "ENST00000431062"; exon_number "8"; gene_name "DDC"; ref_gene_id "ENSG00000132437";
chr7	StringTie	exon	50503993	50504059	1000	-	.	gene_id "MSTRG.174498"; transcript_id "ENST00000431062"; exon_number "9"; gene_name "DDC"; ref_gene_id "ENSG00000132437";
chr7	StringTie	exon	50537860	50537979	1000	-	.	gene_id "MSTRG.174498"; transcript_id "ENST00000431062"; exon_number "10"; gene_name "DDC"; ref_gene_id "ENSG00000132437";
chr7	StringTie	exon	50539915	50540028	1000	-	.	gene_id "MSTRG.174498"; transcript_id "ENST00000431062"; exon_number "11"; gene_name "DDC"; ref_gene_id "ENSG00000132437";
chr7	StringTie	exon	50543885	50544119	1000	-	.	gene_id "MSTRG.174498"; transcript_id "ENST00000431062"; exon_number "12"; gene_name "DDC"; ref_gene_id "ENSG00000132437";
chr7	StringTie	transcript	50444477	50450390	1000	-	.	gene_id "MSTRG.174498"; transcript_id "ENST00000433017"; gene_name "FIGNL1"; ref_gene_id "ENSG00000132436";
chr7	StringTie	exon	50444477	50447297	1000	-	.	gene_id "MSTRG.174498"; transcript_id "ENST00000433017"; exon_number "1"; gene_name "FIGNL1"; ref_gene_id "ENSG00000132436";
chr7	StringTie	exon	50448181	50448289	1000	-	.	gene_id "MSTRG.174498"; transcript_id "ENST00000433017"; exon_number "2"; gene_name "FIGNL1"; ref_gene_id "ENSG00000132436";
chr7	StringTie	exon	50449118	50449723	1000	-	.	gene_id "MSTRG.174498"; transcript_id "ENST00000433017"; exon_number "3"; gene_name "FIGNL1"; ref_gene_id "ENSG00000132436";
chr7	StringTie	exon	50450301	50450390	1000	-	.	gene_id "MSTRG.174498"; transcript_id "ENST00000433017"; exon_number "4"; gene_name "FIGNL1"; ref_gene_id "ENSG00000132436";
chr7	StringTie	transcript	50446787	50450388	1000	-	.	gene_id "MSTRG.174498"; transcript_id "ENST00000435566"; gene_name "FIGNL1"; ref_gene_id "ENSG00000132436";
chr7	StringTie	exon	50446787	50447016	1000	-	.	gene_id "MSTRG.174498"; transcript_id "ENST00000435566"; exon_number "1"; gene_name "FIGNL1"; ref_gene_id "ENSG00000132436";
chr7	StringTie	exon	50447132	50447297	1000	-	.	gene_id "MSTRG.174498"; transcript_id "ENST00000435566"; exon_number "2"; gene_name "FIGNL1"; ref_gene_id "ENSG00000132436";
chr7	StringTie	exon	50448181	50448289	1000	-	.	gene_id "MSTRG.174498"; transcript_id "ENST00000435566"; exon_number "3"; gene_name "FIGNL1"; ref_gene_id "ENSG00000132436";
chr7	StringTie	exon	50450301	50450388	1000	-	.	gene_id "MSTRG.174498"; transcript_id "ENST00000435566"; exon_number "4"; gene_name "FIGNL1"; ref_gene_id "ENSG00000132436";
chr7	StringTie	transcript	50446912	50450090	1000	-	.	gene_id "MSTRG.174498"; transcript_id "ENST00000436590"; gene_name "FIGNL1"; ref_gene_id "ENSG00000132436";
chr7	StringTie	exon	50446912	50447297	1000	-	.	gene_id "MSTRG.174498"; transcript_id "ENST00000436590"; exon_number "1"; gene_name "FIGNL1"; ref_gene_id "ENSG00000132436";
chr7	StringTie	exon	50448181	50448289	1000	-	.	gene_id "MSTRG.174498"; transcript_id "ENST00000436590"; exon_number "2"; gene_name "FIGNL1"; ref_gene_id "ENSG00000132436";
chr7	StringTie	exon	50450027	50450090	1000	-	.	gene_id "MSTRG.174498"; transcript_id "ENST00000436590"; exon_number "3"; gene_name "FIGNL1"; ref_gene_id "ENSG00000132436";
chr7	StringTie	transcript	50446995	50449695	1000	-	.	gene_id "MSTRG.174498"; transcript_id "ENST00000440350"; gene_name "FIGNL1"; ref_gene_id "ENSG00000132436";
chr7	StringTie	exon	50446995	50447297	1000	-	.	gene_id "MSTRG.174498"; transcript_id "ENST00000440350"; exon_number "1"; gene_name "FIGNL1"; ref_gene_id "ENSG00000132436";
chr7	StringTie	exon	50447968	50448055	1000	-	.	gene_id "MSTRG.174498"; transcript_id "ENST00000440350"; exon_number "2"; gene_name "FIGNL1"; ref_gene_id "ENSG00000132436";
chr7	StringTie	exon	50448181	50448289	1000	-	.	gene_id "MSTRG.174498"; transcript_id "ENST00000440350"; exon_number "3"; gene_name "FIGNL1"; ref_gene_id "ENSG00000132436";
chr7	StringTie	exon	50449579	50449695	1000	-	.	gene_id "MSTRG.174498"; transcript_id "ENST00000440350"; exon_number "4"; gene_name "FIGNL1"; ref_gene_id "ENSG00000132436";
chr7	StringTie	transcript	50458465	50565457	1000	-	.	gene_id "MSTRG.174498"; transcript_id "ENST00000444124"; gene_name "DDC"; ref_gene_id "ENSG00000132437";
chr7	StringTie	exon	50458465	50458843	1000	-	.	gene_id "MSTRG.174498"; transcript_id "ENST00000444124"; exon_number "1"; gene_name "DDC"; ref_gene_id "ENSG00000132437";
chr7	StringTie	exon	50463213	50463431	1000	-	.	gene_id "MSTRG.174498"; transcript_id "ENST00000444124"; exon_number "2"; gene_name "DDC"; ref_gene_id "ENSG00000132437";
chr7	StringTie	exon	50467214	50467315	1000	-	.	gene_id "MSTRG.174498"; transcript_id "ENST00000444124"; exon_number "3"; gene_name "DDC"; ref_gene_id "ENSG00000132437";
chr7	StringTie	exon	50470073	50470171	1000	-	.	gene_id "MSTRG.174498"; transcript_id "ENST00000444124"; exon_number "4"; gene_name "DDC"; ref_gene_id "ENSG00000132437";
chr7	StringTie	exon	50476624	50476643	1000	-	.	gene_id "MSTRG.174498"; transcript_id "ENST00000444124"; exon_number "5"; gene_name "DDC"; ref_gene_id "ENSG00000132437";
chr7	StringTie	exon	50479787	50479863	1000	-	.	gene_id "MSTRG.174498"; transcript_id "ENST00000444124"; exon_number "6"; gene_name "DDC"; ref_gene_id "ENSG00000132437";
chr7	StringTie	exon	50495350	50495417	1000	-	.	gene_id "MSTRG.174498"; transcript_id "ENST00000444124"; exon_number "7"; gene_name "DDC"; ref_gene_id "ENSG00000132437";
chr7	StringTie	exon	50499148	50499242	1000	-	.	gene_id "MSTRG.174498"; transcript_id "ENST00000444124"; exon_number "8"; gene_name "DDC"; ref_gene_id "ENSG00000132437";
chr7	StringTie	exon	50503993	50504059	1000	-	.	gene_id "MSTRG.174498"; transcript_id "ENST00000444124"; exon_number "9"; gene_name "DDC"; ref_gene_id "ENSG00000132437";
chr7	StringTie	exon	50528137	50528280	1000	-	.	gene_id "MSTRG.174498"; transcript_id "ENST00000444124"; exon_number "10"; gene_name "DDC"; ref_gene_id "ENSG00000132437";
chr7	StringTie	exon	50529208	50529342	1000	-	.	gene_id "MSTRG.174498"; transcript_id "ENST00000444124"; exon_number "11"; gene_name "DDC"; ref_gene_id "ENSG00000132437";
chr7	StringTie	exon	50537860	50537979	1000	-	.	gene_id "MSTRG.174498"; transcript_id "ENST00000444124"; exon_number "12"; gene_name "DDC"; ref_gene_id "ENSG00000132437";
chr7	StringTie	exon	50539915	50540028	1000	-	.	gene_id "MSTRG.174498"; transcript_id "ENST00000444124"; exon_number "13"; gene_name "DDC"; ref_gene_id "ENSG00000132437";
chr7	StringTie	exon	50543885	50544113	1000	-	.	gene_id "MSTRG.174498"; transcript_id "ENST00000444124"; exon_number "14"; gene_name "DDC"; ref_gene_id "ENSG00000132437";
chr7	StringTie	exon	50565285	50565457	1000	-	.	gene_id "MSTRG.174498"; transcript_id "ENST00000444124"; exon_number "15"; gene_name "DDC"; ref_gene_id "ENSG00000132437";
chr7	StringTie	transcript	50458440	50561054	1000	-	.	gene_id "MSTRG.174498"; transcript_id "ENST00000444733"; gene_name "DDC"; ref_gene_id "ENSG00000132437";
chr7	StringTie	exon	50458440	50458843	1000	-	.	gene_id "MSTRG.174498"; transcript_id "ENST00000444733"; exon_number "1"; gene_name "DDC"; ref_gene_id "ENSG00000132437";
chr7	StringTie	exon	50463213	50463431	1000	-	.	gene_id "MSTRG.174498"; transcript_id "ENST00000444733"; exon_number "2"; gene_name "DDC"; ref_gene_id "ENSG00000132437";
chr7	StringTie	exon	50467214	50467315	1000	-	.	gene_id "MSTRG.174498"; transcript_id "ENST00000444733"; exon_number "3"; gene_name "DDC"; ref_gene_id "ENSG00000132437";
chr7	StringTie	exon	50470073	50470171	1000	-	.	gene_id "MSTRG.174498"; transcript_id "ENST00000444733"; exon_number "4"; gene_name "DDC"; ref_gene_id "ENSG00000132437";
chr7	StringTie	exon	50476624	50476643	1000	-	.	gene_id "MSTRG.174498"; transcript_id "ENST00000444733"; exon_number "5"; gene_name "DDC"; ref_gene_id "ENSG00000132437";
chr7	StringTie	exon	50479787	50479863	1000	-	.	gene_id "MSTRG.174498"; transcript_id "ENST00000444733"; exon_number "6"; gene_name "DDC"; ref_gene_id "ENSG00000132437";
chr7	StringTie	exon	50495350	50495417	1000	-	.	gene_id "MSTRG.174498"; transcript_id "ENST00000444733"; exon_number "7"; gene_name "DDC"; ref_gene_id "ENSG00000132437";
chr7	StringTie	exon	50503993	50504059	1000	-	.	gene_id "MSTRG.174498"; transcript_id "ENST00000444733"; exon_number "8"; gene_name "DDC"; ref_gene_id "ENSG00000132437";
chr7	StringTie	exon	50528137	50528280	1000	-	.	gene_id "MSTRG.174498"; transcript_id "ENST00000444733"; exon_number "9"; gene_name "DDC"; ref_gene_id "ENSG00000132437";
chr7	StringTie	exon	50529208	50529342	1000	-	.	gene_id "MSTRG.174498"; transcript_id "ENST00000444733"; exon_number "10"; gene_name "DDC"; ref_gene_id "ENSG00000132437";
chr7	StringTie	exon	50537860	50537979	1000	-	.	gene_id "MSTRG.174498"; transcript_id "ENST00000444733"; exon_number "11"; gene_name "DDC"; ref_gene_id "ENSG00000132437";
chr7	StringTie	exon	50543885	50544113	1000	-	.	gene_id "MSTRG.174498"; transcript_id "ENST00000444733"; exon_number "12"; gene_name "DDC"; ref_gene_id "ENSG00000132437";
chr7	StringTie	exon	50561014	50561054	1000	-	.	gene_id "MSTRG.174498"; transcript_id "ENST00000444733"; exon_number "13"; gene_name "DDC"; ref_gene_id "ENSG00000132437";
chr7	StringTie	transcript	50447183	50450336	1000	-	.	gene_id "MSTRG.174498"; transcript_id "ENST00000448788"; gene_name "FIGNL1"; ref_gene_id "ENSG00000132436";
chr7	StringTie	exon	50447183	50447297	1000	-	.	gene_id "MSTRG.174498"; transcript_id "ENST00000448788"; exon_number "1"; gene_name "FIGNL1"; ref_gene_id "ENSG00000132436";
chr7	StringTie	exon	50447968	50448055	1000	-	.	gene_id "MSTRG.174498"; transcript_id "ENST00000448788"; exon_number "2"; gene_name "FIGNL1"; ref_gene_id "ENSG00000132436";
chr7	StringTie	exon	50448181	50448289	1000	-	.	gene_id "MSTRG.174498"; transcript_id "ENST00000448788"; exon_number "3"; gene_name "FIGNL1"; ref_gene_id "ENSG00000132436";
chr7	StringTie	exon	50449500	50449723	1000	-	.	gene_id "MSTRG.174498"; transcript_id "ENST00000448788"; exon_number "4"; gene_name "FIGNL1"; ref_gene_id "ENSG00000132436";
chr7	StringTie	exon	50450301	50450336	1000	-	.	gene_id "MSTRG.174498"; transcript_id "ENST00000448788"; exon_number "5"; gene_name "FIGNL1"; ref_gene_id "ENSG00000132436";
chr7	StringTie	transcript	50527692	50540028	1000	-	.	gene_id "MSTRG.174498"; transcript_id "ENST00000489162"; gene_name "DDC"; ref_gene_id "ENSG00000132437";
chr7	StringTie	exon	50527692	50527849	1000	-	.	gene_id "MSTRG.174498"; transcript_id "ENST00000489162"; exon_number "1"; gene_name "DDC"; ref_gene_id "ENSG00000132437";
chr7	StringTie	exon	50528137	50528280	1000	-	.	gene_id "MSTRG.174498"; transcript_id "ENST00000489162"; exon_number "2"; gene_name "DDC"; ref_gene_id "ENSG00000132437";
chr7	StringTie	exon	50529208	50529342	1000	-	.	gene_id "MSTRG.174498"; transcript_id "ENST00000489162"; exon_number "3"; gene_name "DDC"; ref_gene_id "ENSG00000132437";
chr7	StringTie	exon	50537860	50537979	1000	-	.	gene_id "MSTRG.174498"; transcript_id "ENST00000489162"; exon_number "4"; gene_name "DDC"; ref_gene_id "ENSG00000132437";
chr7	StringTie	exon	50539915	50540028	1000	-	.	gene_id "MSTRG.174498"; transcript_id "ENST00000489162"; exon_number "5"; gene_name "DDC"; ref_gene_id "ENSG00000132437";
chr7	StringTie	transcript	50458570	50479963	1000	-	.	gene_id "MSTRG.174498"; transcript_id "ENST00000494914"; gene_name "DDC"; ref_gene_id "ENSG00000132437";
chr7	StringTie	exon	50458570	50458843	1000	-	.	gene_id "MSTRG.174498"; transcript_id "ENST00000494914"; exon_number "1"; gene_name "DDC"; ref_gene_id "ENSG00000132437";
chr7	StringTie	exon	50463213	50463431	1000	-	.	gene_id "MSTRG.174498"; transcript_id "ENST00000494914"; exon_number "2"; gene_name "DDC"; ref_gene_id "ENSG00000132437";
chr7	StringTie	exon	50467214	50467315	1000	-	.	gene_id "MSTRG.174498"; transcript_id "ENST00000494914"; exon_number "3"; gene_name "DDC"; ref_gene_id "ENSG00000132437";
chr7	StringTie	exon	50470073	50470171	1000	-	.	gene_id "MSTRG.174498"; transcript_id "ENST00000494914"; exon_number "4"; gene_name "DDC"; ref_gene_id "ENSG00000132437";
chr7	StringTie	exon	50476624	50476643	1000	-	.	gene_id "MSTRG.174498"; transcript_id "ENST00000494914"; exon_number "5"; gene_name "DDC"; ref_gene_id "ENSG00000132437";
chr7	StringTie	exon	50479787	50479963	1000	-	.	gene_id "MSTRG.174498"; transcript_id "ENST00000494914"; exon_number "6"; gene_name "DDC"; ref_gene_id "ENSG00000132437";
chr7	StringTie	transcript	50458442	50459684	1000	-	.	gene_id "MSTRG.174498"; transcript_id "ENST00000495320"; gene_name "DDC"; ref_gene_id "ENSG00000132437";
chr7	StringTie	exon	50458442	50458843	1000	-	.	gene_id "MSTRG.174498"; transcript_id "ENST00000495320"; exon_number "1"; gene_name "DDC"; ref_gene_id "ENSG00000132437";
chr7	StringTie	exon	50459640	50459684	1000	-	.	gene_id "MSTRG.174498"; transcript_id "ENST00000495320"; exon_number "2"; gene_name "DDC"; ref_gene_id "ENSG00000132437";
chr7	StringTie	transcript	50444129	50450390	1000	-	.	gene_id "MSTRG.174498"; transcript_id "ENST00000611938"; gene_name "FIGNL1"; ref_gene_id "ENSG00000132436";
chr7	StringTie	exon	50444129	50447357	1000	-	.	gene_id "MSTRG.174498"; transcript_id "ENST00000611938"; exon_number "1"; gene_name "FIGNL1"; ref_gene_id "ENSG00000132436";
chr7	StringTie	exon	50449500	50449723	1000	-	.	gene_id "MSTRG.174498"; transcript_id "ENST00000611938"; exon_number "2"; gene_name "FIGNL1"; ref_gene_id "ENSG00000132436";
chr7	StringTie	exon	50450301	50450390	1000	-	.	gene_id "MSTRG.174498"; transcript_id "ENST00000611938"; exon_number "3"; gene_name "FIGNL1"; ref_gene_id "ENSG00000132436";
chr7	StringTie	transcript	50444129	50542535	1000	-	.	gene_id "MSTRG.174498"; transcript_id "ENST00000613602"; gene_name "FIGNL1"; ref_gene_id "ENSG00000132436";
chr7	StringTie	exon	50444129	50447297	1000	-	.	gene_id "MSTRG.174498"; transcript_id "ENST00000613602"; exon_number "1"; gene_name "FIGNL1"; ref_gene_id "ENSG00000132436";
chr7	StringTie	exon	50542518	50542535	1000	-	.	gene_id "MSTRG.174498"; transcript_id "ENST00000613602"; exon_number "2"; gene_name "FIGNL1"; ref_gene_id "ENSG00000132436";
chr7	StringTie	transcript	50444129	50450390	1000	-	.	gene_id "MSTRG.174498"; transcript_id "ENST00000615084"; gene_name "FIGNL1"; ref_gene_id "ENSG00000132436";
chr7	StringTie	exon	50444129	50447297	1000	-	.	gene_id "MSTRG.174498"; transcript_id "ENST00000615084"; exon_number "1"; gene_name "FIGNL1"; ref_gene_id "ENSG00000132436";
chr7	StringTie	exon	50448181	50448289	1000	-	.	gene_id "MSTRG.174498"; transcript_id "ENST00000615084"; exon_number "2"; gene_name "FIGNL1"; ref_gene_id "ENSG00000132436";
chr7	StringTie	exon	50450301	50450390	1000	-	.	gene_id "MSTRG.174498"; transcript_id "ENST00000615084"; exon_number "3"; gene_name "FIGNL1"; ref_gene_id "ENSG00000132436";
chr7	StringTie	transcript	50458438	50561071	1000	-	.	gene_id "MSTRG.174498"; transcript_id "ENST00000615193"; gene_name "DDC"; ref_gene_id "ENSG00000132437";
chr7	StringTie	exon	50458438	50458843	1000	-	.	gene_id "MSTRG.174498"; transcript_id "ENST00000615193"; exon_number "1"; gene_name "DDC"; ref_gene_id "ENSG00000132437";
chr7	StringTie	exon	50463213	50463431	1000	-	.	gene_id "MSTRG.174498"; transcript_id "ENST00000615193"; exon_number "2"; gene_name "DDC"; ref_gene_id "ENSG00000132437";
chr7	StringTie	exon	50467214	50467315	1000	-	.	gene_id "MSTRG.174498"; transcript_id "ENST00000615193"; exon_number "3"; gene_name "DDC"; ref_gene_id "ENSG00000132437";
chr7	StringTie	exon	50470073	50470171	1000	-	.	gene_id "MSTRG.174498"; transcript_id "ENST00000615193"; exon_number "4"; gene_name "DDC"; ref_gene_id "ENSG00000132437";
chr7	StringTie	exon	50476624	50476643	1000	-	.	gene_id "MSTRG.174498"; transcript_id "ENST00000615193"; exon_number "5"; gene_name "DDC"; ref_gene_id "ENSG00000132437";
chr7	StringTie	exon	50479787	50479863	1000	-	.	gene_id "MSTRG.174498"; transcript_id "ENST00000615193"; exon_number "6"; gene_name "DDC"; ref_gene_id "ENSG00000132437";
chr7	StringTie	exon	50495350	50495417	1000	-	.	gene_id "MSTRG.174498"; transcript_id "ENST00000615193"; exon_number "7"; gene_name "DDC"; ref_gene_id "ENSG00000132437";
chr7	StringTie	exon	50499148	50499242	1000	-	.	gene_id "MSTRG.174498"; transcript_id "ENST00000615193"; exon_number "8"; gene_name "DDC"; ref_gene_id "ENSG00000132437";
chr7	StringTie	exon	50503993	50504059	1000	-	.	gene_id "MSTRG.174498"; transcript_id "ENST00000615193"; exon_number "9"; gene_name "DDC"; ref_gene_id "ENSG00000132437";
chr7	StringTie	exon	50537860	50537979	1000	-	.	gene_id "MSTRG.174498"; transcript_id "ENST00000615193"; exon_number "10"; gene_name "DDC"; ref_gene_id "ENSG00000132437";
chr7	StringTie	exon	50539915	50540028	1000	-	.	gene_id "MSTRG.174498"; transcript_id "ENST00000615193"; exon_number "11"; gene_name "DDC"; ref_gene_id "ENSG00000132437";
chr7	StringTie	exon	50543885	50544113	1000	-	.	gene_id "MSTRG.174498"; transcript_id "ENST00000615193"; exon_number "12"; gene_name "DDC"; ref_gene_id "ENSG00000132437";
chr7	StringTie	exon	50561014	50561071	1000	-	.	gene_id "MSTRG.174498"; transcript_id "ENST00000615193"; exon_number "13"; gene_name "DDC"; ref_gene_id "ENSG00000132437";
chr7	StringTie	transcript	50444129	50450390	1000	-	.	gene_id "MSTRG.174498"; transcript_id "ENST00000617389"; gene_name "FIGNL1"; ref_gene_id "ENSG00000132436";
chr7	StringTie	exon	50444129	50447297	1000	-	.	gene_id "MSTRG.174498"; transcript_id "ENST00000617389"; exon_number "1"; gene_name "FIGNL1"; ref_gene_id "ENSG00000132436";
chr7	StringTie	exon	50450301	50450390	1000	-	.	gene_id "MSTRG.174498"; transcript_id "ENST00000617389"; exon_number "2"; gene_name "FIGNL1"; ref_gene_id "ENSG00000132436";
chr7	StringTie	transcript	50458438	50561071	1000	-	.	gene_id "MSTRG.174498"; transcript_id "ENST00000617822"; gene_name "DDC"; ref_gene_id "ENSG00000132437";
chr7	StringTie	exon	50458438	50458843	1000	-	.	gene_id "MSTRG.174498"; transcript_id "ENST00000617822"; exon_number "1"; gene_name "DDC"; ref_gene_id "ENSG00000132437";
chr7	StringTie	exon	50463213	50463431	1000	-	.	gene_id "MSTRG.174498"; transcript_id "ENST00000617822"; exon_number "2"; gene_name "DDC"; ref_gene_id "ENSG00000132437";
chr7	StringTie	exon	50467214	50467315	1000	-	.	gene_id "MSTRG.174498"; transcript_id "ENST00000617822"; exon_number "3"; gene_name "DDC"; ref_gene_id "ENSG00000132437";
chr7	StringTie	exon	50470073	50470171	1000	-	.	gene_id "MSTRG.174498"; transcript_id "ENST00000617822"; exon_number "4"; gene_name "DDC"; ref_gene_id "ENSG00000132437";
chr7	StringTie	exon	50476624	50476643	1000	-	.	gene_id "MSTRG.174498"; transcript_id "ENST00000617822"; exon_number "5"; gene_name "DDC"; ref_gene_id "ENSG00000132437";
chr7	StringTie	exon	50479787	50479863	1000	-	.	gene_id "MSTRG.174498"; transcript_id "ENST00000617822"; exon_number "6"; gene_name "DDC"; ref_gene_id "ENSG00000132437";
chr7	StringTie	exon	50495350	50495417	1000	-	.	gene_id "MSTRG.174498"; transcript_id "ENST00000617822"; exon_number "7"; gene_name "DDC"; ref_gene_id "ENSG00000132437";
chr7	StringTie	exon	50499148	50499242	1000	-	.	gene_id "MSTRG.174498"; transcript_id "ENST00000617822"; exon_number "8"; gene_name "DDC"; ref_gene_id "ENSG00000132437";
chr7	StringTie	exon	50503993	50504059	1000	-	.	gene_id "MSTRG.174498"; transcript_id "ENST00000617822"; exon_number "9"; gene_name "DDC"; ref_gene_id "ENSG00000132437";
chr7	StringTie	exon	50529208	50529342	1000	-	.	gene_id "MSTRG.174498"; transcript_id "ENST00000617822"; exon_number "10"; gene_name "DDC"; ref_gene_id "ENSG00000132437";
chr7	StringTie	exon	50537860	50537979	1000	-	.	gene_id "MSTRG.174498"; transcript_id "ENST00000617822"; exon_number "11"; gene_name "DDC"; ref_gene_id "ENSG00000132437";
chr7	StringTie	exon	50539915	50540028	1000	-	.	gene_id "MSTRG.174498"; transcript_id "ENST00000617822"; exon_number "12"; gene_name "DDC"; ref_gene_id "ENSG00000132437";
chr7	StringTie	exon	50543885	50544113	1000	-	.	gene_id "MSTRG.174498"; transcript_id "ENST00000617822"; exon_number "13"; gene_name "DDC"; ref_gene_id "ENSG00000132437";
chr7	StringTie	exon	50561014	50561071	1000	-	.	gene_id "MSTRG.174498"; transcript_id "ENST00000617822"; exon_number "14"; gene_name "DDC"; ref_gene_id "ENSG00000132437";
chr7	StringTie	transcript	50458438	50561071	1000	-	.	gene_id "MSTRG.174498"; transcript_id "ENST00000622873"; gene_name "DDC"; ref_gene_id "ENSG00000132437";
chr7	StringTie	exon	50458438	50458843	1000	-	.	gene_id "MSTRG.174498"; transcript_id "ENST00000622873"; exon_number "1"; gene_name "DDC"; ref_gene_id "ENSG00000132437";
chr7	StringTie	exon	50463213	50463431	1000	-	.	gene_id "MSTRG.174498"; transcript_id "ENST00000622873"; exon_number "2"; gene_name "DDC"; ref_gene_id "ENSG00000132437";
chr7	StringTie	exon	50467214	50467315	1000	-	.	gene_id "MSTRG.174498"; transcript_id "ENST00000622873"; exon_number "3"; gene_name "DDC"; ref_gene_id "ENSG00000132437";
chr7	StringTie	exon	50470073	50470171	1000	-	.	gene_id "MSTRG.174498"; transcript_id "ENST00000622873"; exon_number "4"; gene_name "DDC"; ref_gene_id "ENSG00000132437";
chr7	StringTie	exon	50476624	50476643	1000	-	.	gene_id "MSTRG.174498"; transcript_id "ENST00000622873"; exon_number "5"; gene_name "DDC"; ref_gene_id "ENSG00000132437";
chr7	StringTie	exon	50479787	50479863	1000	-	.	gene_id "MSTRG.174498"; transcript_id "ENST00000622873"; exon_number "6"; gene_name "DDC"; ref_gene_id "ENSG00000132437";
chr7	StringTie	exon	50495350	50495417	1000	-	.	gene_id "MSTRG.174498"; transcript_id "ENST00000622873"; exon_number "7"; gene_name "DDC"; ref_gene_id "ENSG00000132437";
chr7	StringTie	exon	50499148	50499242	1000	-	.	gene_id "MSTRG.174498"; transcript_id "ENST00000622873"; exon_number "8"; gene_name "DDC"; ref_gene_id "ENSG00000132437";
chr7	StringTie	exon	50503993	50504059	1000	-	.	gene_id "MSTRG.174498"; transcript_id "ENST00000622873"; exon_number "9"; gene_name "DDC"; ref_gene_id "ENSG00000132437";
chr7	StringTie	exon	50528137	50528280	1000	-	.	gene_id "MSTRG.174498"; transcript_id "ENST00000622873"; exon_number "10"; gene_name "DDC"; ref_gene_id "ENSG00000132437";
chr7	StringTie	exon	50529208	50529342	1000	-	.	gene_id "MSTRG.174498"; transcript_id "ENST00000622873"; exon_number "11"; gene_name "DDC"; ref_gene_id "ENSG00000132437";
chr7	StringTie	exon	50537860	50537979	1000	-	.	gene_id "MSTRG.174498"; transcript_id "ENST00000622873"; exon_number "12"; gene_name "DDC"; ref_gene_id "ENSG00000132437";
chr7	StringTie	exon	50543885	50544113	1000	-	.	gene_id "MSTRG.174498"; transcript_id "ENST00000622873"; exon_number "13"; gene_name "DDC"; ref_gene_id "ENSG00000132437";
chr7	StringTie	exon	50561014	50561071	1000	-	.	gene_id "MSTRG.174498"; transcript_id "ENST00000622873"; exon_number "14"; gene_name "DDC"; ref_gene_id "ENSG00000132437";
chr7	StringTie	transcript	50435563	50454076	1000	-	.	gene_id "MSTRG.174498"; transcript_id "MSTRG.174498.1";
chr7	StringTie	exon	50435563	50447297	1000	-	.	gene_id "MSTRG.174498"; transcript_id "MSTRG.174498.1"; exon_number "1";
chr7	StringTie	exon	50448181	50449723	1000	-	.	gene_id "MSTRG.174498"; transcript_id "MSTRG.174498.1"; exon_number "2";
chr7	StringTie	exon	50450301	50454076	1000	-	.	gene_id "MSTRG.174498"; transcript_id "MSTRG.174498.1"; exon_number "3";
chr7	StringTie	transcript	50437111	50454048	1000	-	.	gene_id "MSTRG.174498"; transcript_id "MSTRG.174498.10";
chr7	StringTie	exon	50437111	50447297	1000	-	.	gene_id "MSTRG.174498"; transcript_id "MSTRG.174498.10"; exon_number "1";
chr7	StringTie	exon	50448181	50448289	1000	-	.	gene_id "MSTRG.174498"; transcript_id "MSTRG.174498.10"; exon_number "2";
chr7	StringTie	exon	50449500	50449723	1000	-	.	gene_id "MSTRG.174498"; transcript_id "MSTRG.174498.10"; exon_number "3";
chr7	StringTie	exon	50450301	50454048	1000	-	.	gene_id "MSTRG.174498"; transcript_id "MSTRG.174498.10"; exon_number "4";
chr7	StringTie	transcript	50458440	50514362	1000	-	.	gene_id "MSTRG.174498"; transcript_id "MSTRG.174498.103";
chr7	StringTie	exon	50458440	50458843	1000	-	.	gene_id "MSTRG.174498"; transcript_id "MSTRG.174498.103"; exon_number "1";
chr7	StringTie	exon	50463213	50463431	1000	-	.	gene_id "MSTRG.174498"; transcript_id "MSTRG.174498.103"; exon_number "2";
chr7	StringTie	exon	50467214	50467315	1000	-	.	gene_id "MSTRG.174498"; transcript_id "MSTRG.174498.103"; exon_number "3";
chr7	StringTie	exon	50470073	50470171	1000	-	.	gene_id "MSTRG.174498"; transcript_id "MSTRG.174498.103"; exon_number "4";
chr7	StringTie	exon	50476624	50476643	1000	-	.	gene_id "MSTRG.174498"; transcript_id "MSTRG.174498.103"; exon_number "5";
chr7	StringTie	exon	50503993	50504059	1000	-	.	gene_id "MSTRG.174498"; transcript_id "MSTRG.174498.103"; exon_number "6";
chr7	StringTie	exon	50514091	50514362	1000	-	.	gene_id "MSTRG.174498"; transcript_id "MSTRG.174498.103"; exon_number "7";
chr7	StringTie	transcript	50458443	50561180	1000	-	.	gene_id "MSTRG.174498"; transcript_id "MSTRG.174498.108";
chr7	StringTie	exon	50458443	50458843	1000	-	.	gene_id "MSTRG.174498"; transcript_id "MSTRG.174498.108"; exon_number "1";
chr7	StringTie	exon	50463213	50463431	1000	-	.	gene_id "MSTRG.174498"; transcript_id "MSTRG.174498.108"; exon_number "2";
chr7	StringTie	exon	50467214	50467315	1000	-	.	gene_id "MSTRG.174498"; transcript_id "MSTRG.174498.108"; exon_number "3";
chr7	StringTie	exon	50470073	50470171	1000	-	.	gene_id "MSTRG.174498"; transcript_id "MSTRG.174498.108"; exon_number "4";
chr7	StringTie	exon	50476624	50476643	1000	-	.	gene_id "MSTRG.174498"; transcript_id "MSTRG.174498.108"; exon_number "5";
chr7	StringTie	exon	50479787	50479863	1000	-	.	gene_id "MSTRG.174498"; transcript_id "MSTRG.174498.108"; exon_number "6";
chr7	StringTie	exon	50495350	50495417	1000	-	.	gene_id "MSTRG.174498"; transcript_id "MSTRG.174498.108"; exon_number "7";
chr7	StringTie	exon	50499148	50499242	1000	-	.	gene_id "MSTRG.174498"; transcript_id "MSTRG.174498.108"; exon_number "8";
chr7	StringTie	exon	50503993	50504059	1000	-	.	gene_id "MSTRG.174498"; transcript_id "MSTRG.174498.108"; exon_number "9";
chr7	StringTie	exon	50528137	50528280	1000	-	.	gene_id "MSTRG.174498"; transcript_id "MSTRG.174498.108"; exon_number "10";
chr7	StringTie	exon	50529208	50529342	1000	-	.	gene_id "MSTRG.174498"; transcript_id "MSTRG.174498.108"; exon_number "11";
chr7	StringTie	exon	50537860	50537979	1000	-	.	gene_id "MSTRG.174498"; transcript_id "MSTRG.174498.108"; exon_number "12";
chr7	StringTie	exon	50543885	50544113	1000	-	.	gene_id "MSTRG.174498"; transcript_id "MSTRG.174498.108"; exon_number "13";
chr7	StringTie	exon	50555670	50555870	1000	-	.	gene_id "MSTRG.174498"; transcript_id "MSTRG.174498.108"; exon_number "14";
chr7	StringTie	exon	50561014	50561180	1000	-	.	gene_id "MSTRG.174498"; transcript_id "MSTRG.174498.108"; exon_number "15";
chr7	StringTie	transcript	50458447	50508997	1000	-	.	gene_id "MSTRG.174498"; transcript_id "MSTRG.174498.109";
chr7	StringTie	exon	50458447	50458843	1000	-	.	gene_id "MSTRG.174498"; transcript_id "MSTRG.174498.109"; exon_number "1";
chr7	StringTie	exon	50463213	50463431	1000	-	.	gene_id "MSTRG.174498"; transcript_id "MSTRG.174498.109"; exon_number "2";
chr7	StringTie	exon	50467214	50467315	1000	-	.	gene_id "MSTRG.174498"; transcript_id "MSTRG.174498.109"; exon_number "3";
chr7	StringTie	exon	50470073	50470171	1000	-	.	gene_id "MSTRG.174498"; transcript_id "MSTRG.174498.109"; exon_number "4";
chr7	StringTie	exon	50476624	50476643	1000	-	.	gene_id "MSTRG.174498"; transcript_id "MSTRG.174498.109"; exon_number "5";
chr7	StringTie	exon	50479787	50479863	1000	-	.	gene_id "MSTRG.174498"; transcript_id "MSTRG.174498.109"; exon_number "6";
chr7	StringTie	exon	50495350	50495417	1000	-	.	gene_id "MSTRG.174498"; transcript_id "MSTRG.174498.109"; exon_number "7";
chr7	StringTie	exon	50499148	50499242	1000	-	.	gene_id "MSTRG.174498"; transcript_id "MSTRG.174498.109"; exon_number "8";
chr7	StringTie	exon	50503993	50504059	1000	-	.	gene_id "MSTRG.174498"; transcript_id "MSTRG.174498.109"; exon_number "9";
chr7	StringTie	exon	50508966	50508997	1000	-	.	gene_id "MSTRG.174498"; transcript_id "MSTRG.174498.109"; exon_number "10";
chr7	StringTie	transcript	50441618	50450366	1000	-	.	gene_id "MSTRG.174498"; transcript_id "MSTRG.174498.11";
chr7	StringTie	exon	50441618	50447297	1000	-	.	gene_id "MSTRG.174498"; transcript_id "MSTRG.174498.11"; exon_number "1";
chr7	StringTie	exon	50448181	50448284	1000	-	.	gene_id "MSTRG.174498"; transcript_id "MSTRG.174498.11"; exon_number "2";
chr7	StringTie	exon	50449118	50449723	1000	-	.	gene_id "MSTRG.174498"; transcript_id "MSTRG.174498.11"; exon_number "3";
chr7	StringTie	exon	50450301	50450366	1000	-	.	gene_id "MSTRG.174498"; transcript_id "MSTRG.174498.11"; exon_number "4";
chr7	StringTie	transcript	50458447	50515606	1000	-	.	gene_id "MSTRG.174498"; transcript_id "MSTRG.174498.110";
chr7	StringTie	exon	50458447	50458843	1000	-	.	gene_id "MSTRG.174498"; transcript_id "MSTRG.174498.110"; exon_number "1";
chr7	StringTie	exon	50463213	50463431	1000	-	.	gene_id "MSTRG.174498"; transcript_id "MSTRG.174498.110"; exon_number "2";
chr7	StringTie	exon	50467214	50467315	1000	-	.	gene_id "MSTRG.174498"; transcript_id "MSTRG.174498.110"; exon_number "3";
chr7	StringTie	exon	50470073	50470171	1000	-	.	gene_id "MSTRG.174498"; transcript_id "MSTRG.174498.110"; exon_number "4";
chr7	StringTie	exon	50476624	50476643	1000	-	.	gene_id "MSTRG.174498"; transcript_id "MSTRG.174498.110"; exon_number "5";
chr7	StringTie	exon	50479787	50479863	1000	-	.	gene_id "MSTRG.174498"; transcript_id "MSTRG.174498.110"; exon_number "6";
chr7	StringTie	exon	50495350	50495417	1000	-	.	gene_id "MSTRG.174498"; transcript_id "MSTRG.174498.110"; exon_number "7";
chr7	StringTie	exon	50499148	50499242	1000	-	.	gene_id "MSTRG.174498"; transcript_id "MSTRG.174498.110"; exon_number "8";
chr7	StringTie	exon	50503993	50504059	1000	-	.	gene_id "MSTRG.174498"; transcript_id "MSTRG.174498.110"; exon_number "9";
chr7	StringTie	exon	50515576	50515606	1000	-	.	gene_id "MSTRG.174498"; transcript_id "MSTRG.174498.110"; exon_number "10";
chr7	StringTie	transcript	50458447	50561145	1000	-	.	gene_id "MSTRG.174498"; transcript_id "MSTRG.174498.111";
chr7	StringTie	exon	50458447	50458843	1000	-	.	gene_id "MSTRG.174498"; transcript_id "MSTRG.174498.111"; exon_number "1";
chr7	StringTie	exon	50463213	50463431	1000	-	.	gene_id "MSTRG.174498"; transcript_id "MSTRG.174498.111"; exon_number "2";
chr7	StringTie	exon	50467214	50467315	1000	-	.	gene_id "MSTRG.174498"; transcript_id "MSTRG.174498.111"; exon_number "3";
chr7	StringTie	exon	50470073	50470171	1000	-	.	gene_id "MSTRG.174498"; transcript_id "MSTRG.174498.111"; exon_number "4";
chr7	StringTie	exon	50476624	50476643	1000	-	.	gene_id "MSTRG.174498"; transcript_id "MSTRG.174498.111"; exon_number "5";
chr7	StringTie	exon	50479787	50479863	1000	-	.	gene_id "MSTRG.174498"; transcript_id "MSTRG.174498.111"; exon_number "6";
chr7	StringTie	exon	50495350	50495417	1000	-	.	gene_id "MSTRG.174498"; transcript_id "MSTRG.174498.111"; exon_number "7";
chr7	StringTie	exon	50499148	50499242	1000	-	.	gene_id "MSTRG.174498"; transcript_id "MSTRG.174498.111"; exon_number "8";
chr7	StringTie	exon	50503993	50504059	1000	-	.	gene_id "MSTRG.174498"; transcript_id "MSTRG.174498.111"; exon_number "9";
chr7	StringTie	exon	50527669	50527849	1000	-	.	gene_id "MSTRG.174498"; transcript_id "MSTRG.174498.111"; exon_number "10";
chr7	StringTie	exon	50528137	50528280	1000	-	.	gene_id "MSTRG.174498"; transcript_id "MSTRG.174498.111"; exon_number "11";
chr7	StringTie	exon	50529208	50529342	1000	-	.	gene_id "MSTRG.174498"; transcript_id "MSTRG.174498.111"; exon_number "12";
chr7	StringTie	exon	50537860	50537979	1000	-	.	gene_id "MSTRG.174498"; transcript_id "MSTRG.174498.111"; exon_number "13";
chr7	StringTie	exon	50539915	50540028	1000	-	.	gene_id "MSTRG.174498"; transcript_id "MSTRG.174498.111"; exon_number "14";
chr7	StringTie	exon	50543885	50544113	1000	-	.	gene_id "MSTRG.174498"; transcript_id "MSTRG.174498.111"; exon_number "15";
chr7	StringTie	exon	50561014	50561145	1000	-	.	gene_id "MSTRG.174498"; transcript_id "MSTRG.174498.111"; exon_number "16";
chr7	StringTie	transcript	50461341	50499207	1000	-	.	gene_id "MSTRG.174498"; transcript_id "MSTRG.174498.115";
chr7	StringTie	exon	50461341	50462648	1000	-	.	gene_id "MSTRG.174498"; transcript_id "MSTRG.174498.115"; exon_number "1";
chr7	StringTie	exon	50463213	50463431	1000	-	.	gene_id "MSTRG.174498"; transcript_id "MSTRG.174498.115"; exon_number "2";
chr7	StringTie	exon	50467214	50467315	1000	-	.	gene_id "MSTRG.174498"; transcript_id "MSTRG.174498.115"; exon_number "3";
chr7	StringTie	exon	50470073	50470171	1000	-	.	gene_id "MSTRG.174498"; transcript_id "MSTRG.174498.115"; exon_number "4";
chr7	StringTie	exon	50476624	50476643	1000	-	.	gene_id "MSTRG.174498"; transcript_id "MSTRG.174498.115"; exon_number "5";
chr7	StringTie	exon	50479787	50479863	1000	-	.	gene_id "MSTRG.174498"; transcript_id "MSTRG.174498.115"; exon_number "6";
chr7	StringTie	exon	50495350	50495417	1000	-	.	gene_id "MSTRG.174498"; transcript_id "MSTRG.174498.115"; exon_number "7";
chr7	StringTie	exon	50499148	50499207	1000	-	.	gene_id "MSTRG.174498"; transcript_id "MSTRG.174498.115"; exon_number "8";
chr7	StringTie	transcript	50525661	50561139	1000	-	.	gene_id "MSTRG.174498"; transcript_id "MSTRG.174498.117";
chr7	StringTie	exon	50525661	50525756	1000	-	.	gene_id "MSTRG.174498"; transcript_id "MSTRG.174498.117"; exon_number "1";
chr7	StringTie	exon	50527669	50527849	1000	-	.	gene_id "MSTRG.174498"; transcript_id "MSTRG.174498.117"; exon_number "2";
chr7	StringTie	exon	50528137	50528280	1000	-	.	gene_id "MSTRG.174498"; transcript_id "MSTRG.174498.117"; exon_number "3";
chr7	StringTie	exon	50529208	50529342	1000	-	.	gene_id "MSTRG.174498"; transcript_id "MSTRG.174498.117"; exon_number "4";
chr7	StringTie	exon	50537860	50537979	1000	-	.	gene_id "MSTRG.174498"; transcript_id "MSTRG.174498.117"; exon_number "5";
chr7	StringTie	exon	50543885	50544113	1000	-	.	gene_id "MSTRG.174498"; transcript_id "MSTRG.174498.117"; exon_number "6";
chr7	StringTie	exon	50561014	50561139	1000	-	.	gene_id "MSTRG.174498"; transcript_id "MSTRG.174498.117"; exon_number "7";
chr7	StringTie	transcript	50525661	50561090	1000	-	.	gene_id "MSTRG.174498"; transcript_id "MSTRG.174498.118";
chr7	StringTie	exon	50525661	50525756	1000	-	.	gene_id "MSTRG.174498"; transcript_id "MSTRG.174498.118"; exon_number "1";
chr7	StringTie	exon	50527669	50527849	1000	-	.	gene_id "MSTRG.174498"; transcript_id "MSTRG.174498.118"; exon_number "2";
chr7	StringTie	exon	50528137	50528280	1000	-	.	gene_id "MSTRG.174498"; transcript_id "MSTRG.174498.118"; exon_number "3";
chr7	StringTie	exon	50529208	50529342	1000	-	.	gene_id "MSTRG.174498"; transcript_id "MSTRG.174498.118"; exon_number "4";
chr7	StringTie	exon	50537860	50537979	1000	-	.	gene_id "MSTRG.174498"; transcript_id "MSTRG.174498.118"; exon_number "5";
chr7	StringTie	exon	50539915	50540028	1000	-	.	gene_id "MSTRG.174498"; transcript_id "MSTRG.174498.118"; exon_number "6";
chr7	StringTie	exon	50543885	50544113	1000	-	.	gene_id "MSTRG.174498"; transcript_id "MSTRG.174498.118"; exon_number "7";
chr7	StringTie	exon	50561014	50561090	1000	-	.	gene_id "MSTRG.174498"; transcript_id "MSTRG.174498.118"; exon_number "8";
chr7	StringTie	transcript	50441691	50454089	1000	-	.	gene_id "MSTRG.174498"; transcript_id "MSTRG.174498.12";
chr7	StringTie	exon	50441691	50447297	1000	-	.	gene_id "MSTRG.174498"; transcript_id "MSTRG.174498.12"; exon_number "1";
chr7	StringTie	exon	50447968	50448055	1000	-	.	gene_id "MSTRG.174498"; transcript_id "MSTRG.174498.12"; exon_number "2";
chr7	StringTie	exon	50448181	50448289	1000	-	.	gene_id "MSTRG.174498"; transcript_id "MSTRG.174498.12"; exon_number "3";
chr7	StringTie	exon	50449118	50449723	1000	-	.	gene_id "MSTRG.174498"; transcript_id "MSTRG.174498.12"; exon_number "4";
chr7	StringTie	exon	50450301	50450717	1000	-	.	gene_id "MSTRG.174498"; transcript_id "MSTRG.174498.12"; exon_number "5";
chr7	StringTie	exon	50450751	50454089	1000	-	.	gene_id "MSTRG.174498"; transcript_id "MSTRG.174498.12"; exon_number "6";
chr7	StringTie	transcript	50442020	50453532	1000	-	.	gene_id "MSTRG.174498"; transcript_id "MSTRG.174498.13";
chr7	StringTie	exon	50442020	50447297	1000	-	.	gene_id "MSTRG.174498"; transcript_id "MSTRG.174498.13"; exon_number "1";
chr7	StringTie	exon	50447968	50449723	1000	-	.	gene_id "MSTRG.174498"; transcript_id "MSTRG.174498.13"; exon_number "2";
chr7	StringTie	exon	50450301	50450717	1000	-	.	gene_id "MSTRG.174498"; transcript_id "MSTRG.174498.13"; exon_number "3";
chr7	StringTie	exon	50450751	50453532	1000	-	.	gene_id "MSTRG.174498"; transcript_id "MSTRG.174498.13"; exon_number "4";
chr7	StringTie	transcript	50442471	50453373	1000	-	.	gene_id "MSTRG.174498"; transcript_id "MSTRG.174498.14";
chr7	StringTie	exon	50442471	50447297	1000	-	.	gene_id "MSTRG.174498"; transcript_id "MSTRG.174498.14"; exon_number "1";
chr7	StringTie	exon	50448181	50448289	1000	-	.	gene_id "MSTRG.174498"; transcript_id "MSTRG.174498.14"; exon_number "2";
chr7	StringTie	exon	50449545	50449723	1000	-	.	gene_id "MSTRG.174498"; transcript_id "MSTRG.174498.14"; exon_number "3";
chr7	StringTie	exon	50450301	50450683	1000	-	.	gene_id "MSTRG.174498"; transcript_id "MSTRG.174498.14"; exon_number "4";
chr7	StringTie	exon	50450751	50453373	1000	-	.	gene_id "MSTRG.174498"; transcript_id "MSTRG.174498.14"; exon_number "5";
chr7	StringTie	transcript	50442608	50453318	1000	-	.	gene_id "MSTRG.174498"; transcript_id "MSTRG.174498.15";
chr7	StringTie	exon	50442608	50447297	1000	-	.	gene_id "MSTRG.174498"; transcript_id "MSTRG.174498.15"; exon_number "1";
chr7	StringTie	exon	50447968	50448055	1000	-	.	gene_id "MSTRG.174498"; transcript_id "MSTRG.174498.15"; exon_number "2";
chr7	StringTie	exon	50448181	50448289	1000	-	.	gene_id "MSTRG.174498"; transcript_id "MSTRG.174498.15"; exon_number "3";
chr7	StringTie	exon	50449563	50449723	1000	-	.	gene_id "MSTRG.174498"; transcript_id "MSTRG.174498.15"; exon_number "4";
chr7	StringTie	exon	50450301	50453318	1000	-	.	gene_id "MSTRG.174498"; transcript_id "MSTRG.174498.15"; exon_number "5";
chr7	StringTie	transcript	50443064	50450388	1000	-	.	gene_id "MSTRG.174498"; transcript_id "MSTRG.174498.16";
chr7	StringTie	exon	50443064	50447297	1000	-	.	gene_id "MSTRG.174498"; transcript_id "MSTRG.174498.16"; exon_number "1";
chr7	StringTie	exon	50447968	50448055	1000	-	.	gene_id "MSTRG.174498"; transcript_id "MSTRG.174498.16"; exon_number "2";
chr7	StringTie	exon	50448181	50448284	1000	-	.	gene_id "MSTRG.174498"; transcript_id "MSTRG.174498.16"; exon_number "3";
chr7	StringTie	exon	50449118	50449723	1000	-	.	gene_id "MSTRG.174498"; transcript_id "MSTRG.174498.16"; exon_number "4";
chr7	StringTie	exon	50450301	50450388	1000	-	.	gene_id "MSTRG.174498"; transcript_id "MSTRG.174498.16"; exon_number "5";
chr7	StringTie	transcript	50443219	50456163	1000	-	.	gene_id "MSTRG.174498"; transcript_id "MSTRG.174498.17";
chr7	StringTie	exon	50443219	50447297	1000	-	.	gene_id "MSTRG.174498"; transcript_id "MSTRG.174498.17"; exon_number "1";
chr7	StringTie	exon	50447968	50448055	1000	-	.	gene_id "MSTRG.174498"; transcript_id "MSTRG.174498.17"; exon_number "2";
chr7	StringTie	exon	50448181	50448289	1000	-	.	gene_id "MSTRG.174498"; transcript_id "MSTRG.174498.17"; exon_number "3";
chr7	StringTie	exon	50449579	50449723	1000	-	.	gene_id "MSTRG.174498"; transcript_id "MSTRG.174498.17"; exon_number "4";
chr7	StringTie	exon	50450301	50456163	1000	-	.	gene_id "MSTRG.174498"; transcript_id "MSTRG.174498.17"; exon_number "5";
chr7	StringTie	transcript	50443345	50450363	1000	-	.	gene_id "MSTRG.174498"; transcript_id "MSTRG.174498.18";
chr7	StringTie	exon	50443345	50447016	1000	-	.	gene_id "MSTRG.174498"; transcript_id "MSTRG.174498.18"; exon_number "1";
chr7	StringTie	exon	50447132	50447297	1000	-	.	gene_id "MSTRG.174498"; transcript_id "MSTRG.174498.18"; exon_number "2";
chr7	StringTie	exon	50447968	50448055	1000	-	.	gene_id "MSTRG.174498"; transcript_id "MSTRG.174498.18"; exon_number "3";
chr7	StringTie	exon	50448181	50448289	1000	-	.	gene_id "MSTRG.174498"; transcript_id "MSTRG.174498.18"; exon_number "4";
chr7	StringTie	exon	50449500	50449723	1000	-	.	gene_id "MSTRG.174498"; transcript_id "MSTRG.174498.18"; exon_number "5";
chr7	StringTie	exon	50450301	50450363	1000	-	.	gene_id "MSTRG.174498"; transcript_id "MSTRG.174498.18"; exon_number "6";
chr7	StringTie	transcript	50443408	50450387	1000	-	.	gene_id "MSTRG.174498"; transcript_id "MSTRG.174498.19";
chr7	StringTie	exon	50443408	50447297	1000	-	.	gene_id "MSTRG.174498"; transcript_id "MSTRG.174498.19"; exon_number "1";
chr7	StringTie	exon	50447968	50448055	1000	-	.	gene_id "MSTRG.174498"; transcript_id "MSTRG.174498.19"; exon_number "2";
chr7	StringTie	exon	50448181	50448289	1000	-	.	gene_id "MSTRG.174498"; transcript_id "MSTRG.174498.19"; exon_number "3";
chr7	StringTie	exon	50448915	50449723	1000	-	.	gene_id "MSTRG.174498"; transcript_id "MSTRG.174498.19"; exon_number "4";
chr7	StringTie	exon	50450301	50450387	1000	-	.	gene_id "MSTRG.174498"; transcript_id "MSTRG.174498.19"; exon_number "5";
chr7	StringTie	transcript	50435644	50454463	1000	-	.	gene_id "MSTRG.174498"; transcript_id "MSTRG.174498.2";
chr7	StringTie	exon	50435644	50447297	1000	-	.	gene_id "MSTRG.174498"; transcript_id "MSTRG.174498.2"; exon_number "1";
chr7	StringTie	exon	50448181	50448289	1000	-	.	gene_id "MSTRG.174498"; transcript_id "MSTRG.174498.2"; exon_number "2";
chr7	StringTie	exon	50449563	50449723	1000	-	.	gene_id "MSTRG.174498"; transcript_id "MSTRG.174498.2"; exon_number "3";
chr7	StringTie	exon	50450301	50450683	1000	-	.	gene_id "MSTRG.174498"; transcript_id "MSTRG.174498.2"; exon_number "4";
chr7	StringTie	exon	50450751	50454463	1000	-	.	gene_id "MSTRG.174498"; transcript_id "MSTRG.174498.2"; exon_number "5";
chr7	StringTie	transcript	50443482	50453240	1000	-	.	gene_id "MSTRG.174498"; transcript_id "MSTRG.174498.20";
chr7	StringTie	exon	50443482	50447297	1000	-	.	gene_id "MSTRG.174498"; transcript_id "MSTRG.174498.20"; exon_number "1";
chr7	StringTie	exon	50447968	50448055	1000	-	.	gene_id "MSTRG.174498"; transcript_id "MSTRG.174498.20"; exon_number "2";
chr7	StringTie	exon	50448181	50448289	1000	-	.	gene_id "MSTRG.174498"; transcript_id "MSTRG.174498.20"; exon_number "3";
chr7	StringTie	exon	50449563	50449723	1000	-	.	gene_id "MSTRG.174498"; transcript_id "MSTRG.174498.20"; exon_number "4";
chr7	StringTie	exon	50450301	50450683	1000	-	.	gene_id "MSTRG.174498"; transcript_id "MSTRG.174498.20"; exon_number "5";
chr7	StringTie	exon	50450751	50453240	1000	-	.	gene_id "MSTRG.174498"; transcript_id "MSTRG.174498.20"; exon_number "6";
chr7	StringTie	transcript	50443598	50450365	1000	-	.	gene_id "MSTRG.174498"; transcript_id "MSTRG.174498.21";
chr7	StringTie	exon	50443598	50447297	1000	-	.	gene_id "MSTRG.174498"; transcript_id "MSTRG.174498.21"; exon_number "1";
chr7	StringTie	exon	50447968	50448055	1000	-	.	gene_id "MSTRG.174498"; transcript_id "MSTRG.174498.21"; exon_number "2";
chr7	StringTie	exon	50448181	50448284	1000	-	.	gene_id "MSTRG.174498"; transcript_id "MSTRG.174498.21"; exon_number "3";
chr7	StringTie	exon	50449500	50449723	1000	-	.	gene_id "MSTRG.174498"; transcript_id "MSTRG.174498.21"; exon_number "4";
chr7	StringTie	exon	50450301	50450365	1000	-	.	gene_id "MSTRG.174498"; transcript_id "MSTRG.174498.21"; exon_number "5";
chr7	StringTie	transcript	50443685	50450332	1000	-	.	gene_id "MSTRG.174498"; transcript_id "MSTRG.174498.22";
chr7	StringTie	exon	50443685	50447297	1000	-	.	gene_id "MSTRG.174498"; transcript_id "MSTRG.174498.22"; exon_number "1";
chr7	StringTie	exon	50447968	50448055	1000	-	.	gene_id "MSTRG.174498"; transcript_id "MSTRG.174498.22"; exon_number "2";
chr7	StringTie	exon	50448181	50448289	1000	-	.	gene_id "MSTRG.174498"; transcript_id "MSTRG.174498.22"; exon_number "3";
chr7	StringTie	exon	50449575	50449723	1000	-	.	gene_id "MSTRG.174498"; transcript_id "MSTRG.174498.22"; exon_number "4";
chr7	StringTie	exon	50450301	50450332	1000	-	.	gene_id "MSTRG.174498"; transcript_id "MSTRG.174498.22"; exon_number "5";
chr7	StringTie	transcript	50443777	50450373	1000	-	.	gene_id "MSTRG.174498"; transcript_id "MSTRG.174498.23";
chr7	StringTie	exon	50443777	50447297	1000	-	.	gene_id "MSTRG.174498"; transcript_id "MSTRG.174498.23"; exon_number "1";
chr7	StringTie	exon	50448181	50448289	1000	-	.	gene_id "MSTRG.174498"; transcript_id "MSTRG.174498.23"; exon_number "2";
chr7	StringTie	exon	50448915	50449723	1000	-	.	gene_id "MSTRG.174498"; transcript_id "MSTRG.174498.23"; exon_number "3";
chr7	StringTie	exon	50450301	50450373	1000	-	.	gene_id "MSTRG.174498"; transcript_id "MSTRG.174498.23"; exon_number "4";
chr7	StringTie	transcript	50443778	50450360	1000	-	.	gene_id "MSTRG.174498"; transcript_id "MSTRG.174498.24";
chr7	StringTie	exon	50443778	50447297	1000	-	.	gene_id "MSTRG.174498"; transcript_id "MSTRG.174498.24"; exon_number "1";
chr7	StringTie	exon	50448181	50448289	1000	-	.	gene_id "MSTRG.174498"; transcript_id "MSTRG.174498.24"; exon_number "2";
chr7	StringTie	exon	50449533	50449723	1000	-	.	gene_id "MSTRG.174498"; transcript_id "MSTRG.174498.24"; exon_number "3";
chr7	StringTie	exon	50450301	50450360	1000	-	.	gene_id "MSTRG.174498"; transcript_id "MSTRG.174498.24"; exon_number "4";
chr7	StringTie	transcript	50443783	50450369	1000	-	.	gene_id "MSTRG.174498"; transcript_id "MSTRG.174498.25";
chr7	StringTie	exon	50443783	50447016	1000	-	.	gene_id "MSTRG.174498"; transcript_id "MSTRG.174498.25"; exon_number "1";
chr7	StringTie	exon	50447132	50447297	1000	-	.	gene_id "MSTRG.174498"; transcript_id "MSTRG.174498.25"; exon_number "2";
chr7	StringTie	exon	50448181	50449723	1000	-	.	gene_id "MSTRG.174498"; transcript_id "MSTRG.174498.25"; exon_number "3";
chr7	StringTie	exon	50450301	50450369	1000	-	.	gene_id "MSTRG.174498"; transcript_id "MSTRG.174498.25"; exon_number "4";
chr7	StringTie	transcript	50443807	50450373	1000	-	.	gene_id "MSTRG.174498"; transcript_id "MSTRG.174498.26";
chr7	StringTie	exon	50443807	50447297	1000	-	.	gene_id "MSTRG.174498"; transcript_id "MSTRG.174498.26"; exon_number "1";
chr7	StringTie	exon	50448181	50448289	1000	-	.	gene_id "MSTRG.174498"; transcript_id "MSTRG.174498.26"; exon_number "2";
chr7	StringTie	exon	50449174	50449723	1000	-	.	gene_id "MSTRG.174498"; transcript_id "MSTRG.174498.26"; exon_number "3";
chr7	StringTie	exon	50450301	50450373	1000	-	.	gene_id "MSTRG.174498"; transcript_id "MSTRG.174498.26"; exon_number "4";
chr7	StringTie	transcript	50443866	50450330	1000	-	.	gene_id "MSTRG.174498"; transcript_id "MSTRG.174498.27";
chr7	StringTie	exon	50443866	50447297	1000	-	.	gene_id "MSTRG.174498"; transcript_id "MSTRG.174498.27"; exon_number "1";
chr7	StringTie	exon	50447968	50448055	1000	-	.	gene_id "MSTRG.174498"; transcript_id "MSTRG.174498.27"; exon_number "2";
chr7	StringTie	exon	50448181	50448284	1000	-	.	gene_id "MSTRG.174498"; transcript_id "MSTRG.174498.27"; exon_number "3";
chr7	StringTie	exon	50449556	50449723	1000	-	.	gene_id "MSTRG.174498"; transcript_id "MSTRG.174498.27"; exon_number "4";
chr7	StringTie	exon	50450301	50450330	1000	-	.	gene_id "MSTRG.174498"; transcript_id "MSTRG.174498.27"; exon_number "5";
chr7	StringTie	transcript	50443878	50450361	1000	-	.	gene_id "MSTRG.174498"; transcript_id "MSTRG.174498.28";
chr7	StringTie	exon	50443878	50447297	1000	-	.	gene_id "MSTRG.174498"; transcript_id "MSTRG.174498.28"; exon_number "1";
chr7	StringTie	exon	50448181	50448284	1000	-	.	gene_id "MSTRG.174498"; transcript_id "MSTRG.174498.28"; exon_number "2";
chr7	StringTie	exon	50449556	50449723	1000	-	.	gene_id "MSTRG.174498"; transcript_id "MSTRG.174498.28"; exon_number "3";
chr7	StringTie	exon	50450301	50450361	1000	-	.	gene_id "MSTRG.174498"; transcript_id "MSTRG.174498.28"; exon_number "4";
chr7	StringTie	transcript	50443878	50450372	1000	-	.	gene_id "MSTRG.174498"; transcript_id "MSTRG.174498.29";
chr7	StringTie	exon	50443878	50447297	1000	-	.	gene_id "MSTRG.174498"; transcript_id "MSTRG.174498.29"; exon_number "1";
chr7	StringTie	exon	50447968	50448055	1000	-	.	gene_id "MSTRG.174498"; transcript_id "MSTRG.174498.29"; exon_number "2";
chr7	StringTie	exon	50448181	50448284	1000	-	.	gene_id "MSTRG.174498"; transcript_id "MSTRG.174498.29"; exon_number "3";
chr7	StringTie	exon	50449545	50449723	1000	-	.	gene_id "MSTRG.174498"; transcript_id "MSTRG.174498.29"; exon_number "4";
chr7	StringTie	exon	50450301	50450372	1000	-	.	gene_id "MSTRG.174498"; transcript_id "MSTRG.174498.29"; exon_number "5";
chr7	StringTie	transcript	50435793	50454066	1000	-	.	gene_id "MSTRG.174498"; transcript_id "MSTRG.174498.3";
chr7	StringTie	exon	50435793	50447297	1000	-	.	gene_id "MSTRG.174498"; transcript_id "MSTRG.174498.3"; exon_number "1";
chr7	StringTie	exon	50448181	50448289	1000	-	.	gene_id "MSTRG.174498"; transcript_id "MSTRG.174498.3"; exon_number "2";
chr7	StringTie	exon	50449118	50449723	1000	-	.	gene_id "MSTRG.174498"; transcript_id "MSTRG.174498.3"; exon_number "3";
chr7	StringTie	exon	50450301	50450683	1000	-	.	gene_id "MSTRG.174498"; transcript_id "MSTRG.174498.3"; exon_number "4";
chr7	StringTie	exon	50450751	50454066	1000	-	.	gene_id "MSTRG.174498"; transcript_id "MSTRG.174498.3"; exon_number "5";
chr7	StringTie	transcript	50443883	50450373	1000	-	.	gene_id "MSTRG.174498"; transcript_id "MSTRG.174498.30";
chr7	StringTie	exon	50443883	50447016	1000	-	.	gene_id "MSTRG.174498"; transcript_id "MSTRG.174498.30"; exon_number "1";
chr7	StringTie	exon	50447132	50447297	1000	-	.	gene_id "MSTRG.174498"; transcript_id "MSTRG.174498.30"; exon_number "2";
chr7	StringTie	exon	50448181	50448289	1000	-	.	gene_id "MSTRG.174498"; transcript_id "MSTRG.174498.30"; exon_number "3";
chr7	StringTie	exon	50449118	50449723	1000	-	.	gene_id "MSTRG.174498"; transcript_id "MSTRG.174498.30"; exon_number "4";
chr7	StringTie	exon	50450301	50450373	1000	-	.	gene_id "MSTRG.174498"; transcript_id "MSTRG.174498.30"; exon_number "5";
chr7	StringTie	transcript	50443885	50450372	1000	-	.	gene_id "MSTRG.174498"; transcript_id "MSTRG.174498.31";
chr7	StringTie	exon	50443885	50447297	1000	-	.	gene_id "MSTRG.174498"; transcript_id "MSTRG.174498.31"; exon_number "1";
chr7	StringTie	exon	50447968	50448055	1000	-	.	gene_id "MSTRG.174498"; transcript_id "MSTRG.174498.31"; exon_number "2";
chr7	StringTie	exon	50448181	50448289	1000	-	.	gene_id "MSTRG.174498"; transcript_id "MSTRG.174498.31"; exon_number "3";
chr7	StringTie	exon	50449556	50449723	1000	-	.	gene_id "MSTRG.174498"; transcript_id "MSTRG.174498.31"; exon_number "4";
chr7	StringTie	exon	50450301	50450372	1000	-	.	gene_id "MSTRG.174498"; transcript_id "MSTRG.174498.31"; exon_number "5";
chr7	StringTie	transcript	50443885	50450381	1000	-	.	gene_id "MSTRG.174498"; transcript_id "MSTRG.174498.32";
chr7	StringTie	exon	50443885	50447016	1000	-	.	gene_id "MSTRG.174498"; transcript_id "MSTRG.174498.32"; exon_number "1";
chr7	StringTie	exon	50447132	50447297	1000	-	.	gene_id "MSTRG.174498"; transcript_id "MSTRG.174498.32"; exon_number "2";
chr7	StringTie	exon	50447968	50448055	1000	-	.	gene_id "MSTRG.174498"; transcript_id "MSTRG.174498.32"; exon_number "3";
chr7	StringTie	exon	50448181	50448289	1000	-	.	gene_id "MSTRG.174498"; transcript_id "MSTRG.174498.32"; exon_number "4";
chr7	StringTie	exon	50449545	50449723	1000	-	.	gene_id "MSTRG.174498"; transcript_id "MSTRG.174498.32"; exon_number "5";
chr7	StringTie	exon	50450301	50450381	1000	-	.	gene_id "MSTRG.174498"; transcript_id "MSTRG.174498.32"; exon_number "6";
chr7	StringTie	transcript	50443914	50449672	1000	-	.	gene_id "MSTRG.174498"; transcript_id "MSTRG.174498.33";
chr7	StringTie	exon	50443914	50447297	1000	-	.	gene_id "MSTRG.174498"; transcript_id "MSTRG.174498.33"; exon_number "1";
chr7	StringTie	exon	50448181	50448996	1000	-	.	gene_id "MSTRG.174498"; transcript_id "MSTRG.174498.33"; exon_number "2";
chr7	StringTie	exon	50449118	50449672	1000	-	.	gene_id "MSTRG.174498"; transcript_id "MSTRG.174498.33"; exon_number "3";
chr7	StringTie	transcript	50444003	50456951	1000	-	.	gene_id "MSTRG.174498"; transcript_id "MSTRG.174498.34";
chr7	StringTie	exon	50444003	50447297	1000	-	.	gene_id "MSTRG.174498"; transcript_id "MSTRG.174498.34"; exon_number "1";
chr7	StringTie	exon	50448181	50448289	1000	-	.	gene_id "MSTRG.174498"; transcript_id "MSTRG.174498.34"; exon_number "2";
chr7	StringTie	exon	50450301	50450717	1000	-	.	gene_id "MSTRG.174498"; transcript_id "MSTRG.174498.34"; exon_number "3";
chr7	StringTie	exon	50450751	50456951	1000	-	.	gene_id "MSTRG.174498"; transcript_id "MSTRG.174498.34"; exon_number "4";
chr7	StringTie	transcript	50444024	50450359	1000	-	.	gene_id "MSTRG.174498"; transcript_id "MSTRG.174498.35";
chr7	StringTie	exon	50444024	50447016	1000	-	.	gene_id "MSTRG.174498"; transcript_id "MSTRG.174498.35"; exon_number "1";
chr7	StringTie	exon	50447132	50447297	1000	-	.	gene_id "MSTRG.174498"; transcript_id "MSTRG.174498.35"; exon_number "2";
chr7	StringTie	exon	50448181	50448289	1000	-	.	gene_id "MSTRG.174498"; transcript_id "MSTRG.174498.35"; exon_number "3";
chr7	StringTie	exon	50449545	50449723	1000	-	.	gene_id "MSTRG.174498"; transcript_id "MSTRG.174498.35"; exon_number "4";
chr7	StringTie	exon	50450301	50450359	1000	-	.	gene_id "MSTRG.174498"; transcript_id "MSTRG.174498.35"; exon_number "5";
chr7	StringTie	transcript	50444025	50450385	1000	-	.	gene_id "MSTRG.174498"; transcript_id "MSTRG.174498.36";
chr7	StringTie	exon	50444025	50447297	1000	-	.	gene_id "MSTRG.174498"; transcript_id "MSTRG.174498.36"; exon_number "1";
chr7	StringTie	exon	50448181	50448284	1000	-	.	gene_id "MSTRG.174498"; transcript_id "MSTRG.174498.36"; exon_number "2";
chr7	StringTie	exon	50449563	50449723	1000	-	.	gene_id "MSTRG.174498"; transcript_id "MSTRG.174498.36"; exon_number "3";
chr7	StringTie	exon	50450301	50450385	1000	-	.	gene_id "MSTRG.174498"; transcript_id "MSTRG.174498.36"; exon_number "4";
chr7	StringTie	transcript	50444025	50450374	1000	-	.	gene_id "MSTRG.174498"; transcript_id "MSTRG.174498.37";
chr7	StringTie	exon	50444025	50447297	1000	-	.	gene_id "MSTRG.174498"; transcript_id "MSTRG.174498.37"; exon_number "1";
chr7	StringTie	exon	50448181	50448284	1000	-	.	gene_id "MSTRG.174498"; transcript_id "MSTRG.174498.37"; exon_number "2";
chr7	StringTie	exon	50449500	50449723	1000	-	.	gene_id "MSTRG.174498"; transcript_id "MSTRG.174498.37"; exon_number "3";
chr7	StringTie	exon	50450301	50450374	1000	-	.	gene_id "MSTRG.174498"; transcript_id "MSTRG.174498.37"; exon_number "4";
chr7	StringTie	transcript	50444037	50450366	1000	-	.	gene_id "MSTRG.174498"; transcript_id "MSTRG.174498.38";
chr7	StringTie	exon	50444037	50447016	1000	-	.	gene_id "MSTRG.174498"; transcript_id "MSTRG.174498.38"; exon_number "1";
chr7	StringTie	exon	50447132	50447297	1000	-	.	gene_id "MSTRG.174498"; transcript_id "MSTRG.174498.38"; exon_number "2";
chr7	StringTie	exon	50447968	50448055	1000	-	.	gene_id "MSTRG.174498"; transcript_id "MSTRG.174498.38"; exon_number "3";
chr7	StringTie	exon	50448181	50448289	1000	-	.	gene_id "MSTRG.174498"; transcript_id "MSTRG.174498.38"; exon_number "4";
chr7	StringTie	exon	50449579	50449723	1000	-	.	gene_id "MSTRG.174498"; transcript_id "MSTRG.174498.38"; exon_number "5";
chr7	StringTie	exon	50450301	50450366	1000	-	.	gene_id "MSTRG.174498"; transcript_id "MSTRG.174498.38"; exon_number "6";
chr7	StringTie	transcript	50444040	50450367	1000	-	.	gene_id "MSTRG.174498"; transcript_id "MSTRG.174498.39";
chr7	StringTie	exon	50444040	50447297	1000	-	.	gene_id "MSTRG.174498"; transcript_id "MSTRG.174498.39"; exon_number "1";
chr7	StringTie	exon	50447968	50448289	1000	-	.	gene_id "MSTRG.174498"; transcript_id "MSTRG.174498.39"; exon_number "2";
chr7	StringTie	exon	50450301	50450367	1000	-	.	gene_id "MSTRG.174498"; transcript_id "MSTRG.174498.39"; exon_number "3";
chr7	StringTie	transcript	50435861	50453486	1000	-	.	gene_id "MSTRG.174498"; transcript_id "MSTRG.174498.4";
chr7	StringTie	exon	50435861	50447297	1000	-	.	gene_id "MSTRG.174498"; transcript_id "MSTRG.174498.4"; exon_number "1";
chr7	StringTie	exon	50447968	50448055	1000	-	.	gene_id "MSTRG.174498"; transcript_id "MSTRG.174498.4"; exon_number "2";
chr7	StringTie	exon	50448181	50448289	1000	-	.	gene_id "MSTRG.174498"; transcript_id "MSTRG.174498.4"; exon_number "3";
chr7	StringTie	exon	50449118	50449723	1000	-	.	gene_id "MSTRG.174498"; transcript_id "MSTRG.174498.4"; exon_number "4";
chr7	StringTie	exon	50450301	50453486	1000	-	.	gene_id "MSTRG.174498"; transcript_id "MSTRG.174498.4"; exon_number "5";
chr7	StringTie	transcript	50444040	50450363	1000	-	.	gene_id "MSTRG.174498"; transcript_id "MSTRG.174498.40";
chr7	StringTie	exon	50444040	50447016	1000	-	.	gene_id "MSTRG.174498"; transcript_id "MSTRG.174498.40"; exon_number "1";
chr7	StringTie	exon	50447132	50447297	1000	-	.	gene_id "MSTRG.174498"; transcript_id "MSTRG.174498.40"; exon_number "2";
chr7	StringTie	exon	50448181	50448289	1000	-	.	gene_id "MSTRG.174498"; transcript_id "MSTRG.174498.40"; exon_number "3";
chr7	StringTie	exon	50449500	50449723	1000	-	.	gene_id "MSTRG.174498"; transcript_id "MSTRG.174498.40"; exon_number "4";
chr7	StringTie	exon	50450301	50450363	1000	-	.	gene_id "MSTRG.174498"; transcript_id "MSTRG.174498.40"; exon_number "5";
chr7	StringTie	transcript	50444053	50453238	1000	-	.	gene_id "MSTRG.174498"; transcript_id "MSTRG.174498.41";
chr7	StringTie	exon	50444053	50447297	1000	-	.	gene_id "MSTRG.174498"; transcript_id "MSTRG.174498.41"; exon_number "1";
chr7	StringTie	exon	50447968	50448055	1000	-	.	gene_id "MSTRG.174498"; transcript_id "MSTRG.174498.41"; exon_number "2";
chr7	StringTie	exon	50448181	50448289	1000	-	.	gene_id "MSTRG.174498"; transcript_id "MSTRG.174498.41"; exon_number "3";
chr7	StringTie	exon	50450751	50453238	1000	-	.	gene_id "MSTRG.174498"; transcript_id "MSTRG.174498.41"; exon_number "4";
chr7	StringTie	transcript	50444057	50449829	1000	-	.	gene_id "MSTRG.174498"; transcript_id "MSTRG.174498.42";
chr7	StringTie	exon	50444057	50447297	1000	-	.	gene_id "MSTRG.174498"; transcript_id "MSTRG.174498.42"; exon_number "1";
chr7	StringTie	exon	50449118	50449829	1000	-	.	gene_id "MSTRG.174498"; transcript_id "MSTRG.174498.42"; exon_number "2";
chr7	StringTie	transcript	50444083	50450337	1000	-	.	gene_id "MSTRG.174498"; transcript_id "MSTRG.174498.43";
chr7	StringTie	exon	50444083	50447297	1000	-	.	gene_id "MSTRG.174498"; transcript_id "MSTRG.174498.43"; exon_number "1";
chr7	StringTie	exon	50448181	50448328	1000	-	.	gene_id "MSTRG.174498"; transcript_id "MSTRG.174498.43"; exon_number "2";
chr7	StringTie	exon	50450301	50450337	1000	-	.	gene_id "MSTRG.174498"; transcript_id "MSTRG.174498.43"; exon_number "3";
chr7	StringTie	transcript	50444124	50455224	1000	-	.	gene_id "MSTRG.174498"; transcript_id "MSTRG.174498.44";
chr7	StringTie	exon	50444124	50447297	1000	-	.	gene_id "MSTRG.174498"; transcript_id "MSTRG.174498.44"; exon_number "1";
chr7	StringTie	exon	50448181	50448289	1000	-	.	gene_id "MSTRG.174498"; transcript_id "MSTRG.174498.44"; exon_number "2";
chr7	StringTie	exon	50449563	50449723	1000	-	.	gene_id "MSTRG.174498"; transcript_id "MSTRG.174498.44"; exon_number "3";
chr7	StringTie	exon	50450301	50450717	1000	-	.	gene_id "MSTRG.174498"; transcript_id "MSTRG.174498.44"; exon_number "4";
chr7	StringTie	exon	50450751	50455224	1000	-	.	gene_id "MSTRG.174498"; transcript_id "MSTRG.174498.44"; exon_number "5";
chr7	StringTie	transcript	50444125	50450367	1000	-	.	gene_id "MSTRG.174498"; transcript_id "MSTRG.174498.45";
chr7	StringTie	exon	50444125	50448055	1000	-	.	gene_id "MSTRG.174498"; transcript_id "MSTRG.174498.45"; exon_number "1";
chr7	StringTie	exon	50448181	50448284	1000	-	.	gene_id "MSTRG.174498"; transcript_id "MSTRG.174498.45"; exon_number "2";
chr7	StringTie	exon	50449556	50449723	1000	-	.	gene_id "MSTRG.174498"; transcript_id "MSTRG.174498.45"; exon_number "3";
chr7	StringTie	exon	50450301	50450367	1000	-	.	gene_id "MSTRG.174498"; transcript_id "MSTRG.174498.45"; exon_number "4";
chr7	StringTie	transcript	50444128	50448782	1000	-	.	gene_id "MSTRG.174498"; transcript_id "MSTRG.174498.46";
chr7	StringTie	exon	50444128	50447297	1000	-	.	gene_id "MSTRG.174498"; transcript_id "MSTRG.174498.46"; exon_number "1";
chr7	StringTie	exon	50448181	50448289	1000	-	.	gene_id "MSTRG.174498"; transcript_id "MSTRG.174498.46"; exon_number "2";
chr7	StringTie	exon	50448600	50448782	1000	-	.	gene_id "MSTRG.174498"; transcript_id "MSTRG.174498.46"; exon_number "3";
chr7	StringTie	transcript	50444129	50450342	1000	-	.	gene_id "MSTRG.174498"; transcript_id "MSTRG.174498.48";
chr7	StringTie	exon	50444129	50447016	1000	-	.	gene_id "MSTRG.174498"; transcript_id "MSTRG.174498.48"; exon_number "1";
chr7	StringTie	exon	50447132	50447297	1000	-	.	gene_id "MSTRG.174498"; transcript_id "MSTRG.174498.48"; exon_number "2";
chr7	StringTie	exon	50448181	50448289	1000	-	.	gene_id "MSTRG.174498"; transcript_id "MSTRG.174498.48"; exon_number "3";
chr7	StringTie	exon	50449556	50449723	1000	-	.	gene_id "MSTRG.174498"; transcript_id "MSTRG.174498.48"; exon_number "4";
chr7	StringTie	exon	50450301	50450342	1000	-	.	gene_id "MSTRG.174498"; transcript_id "MSTRG.174498.48"; exon_number "5";
chr7	StringTie	transcript	50436073	50453321	1000	-	.	gene_id "MSTRG.174498"; transcript_id "MSTRG.174498.5";
chr7	StringTie	exon	50436073	50447016	1000	-	.	gene_id "MSTRG.174498"; transcript_id "MSTRG.174498.5"; exon_number "1";
chr7	StringTie	exon	50447132	50447297	1000	-	.	gene_id "MSTRG.174498"; transcript_id "MSTRG.174498.5"; exon_number "2";
chr7	StringTie	exon	50447968	50448055	1000	-	.	gene_id "MSTRG.174498"; transcript_id "MSTRG.174498.5"; exon_number "3";
chr7	StringTie	exon	50448181	50448289	1000	-	.	gene_id "MSTRG.174498"; transcript_id "MSTRG.174498.5"; exon_number "4";
chr7	StringTie	exon	50449118	50449723	1000	-	.	gene_id "MSTRG.174498"; transcript_id "MSTRG.174498.5"; exon_number "5";
chr7	StringTie	exon	50450301	50450683	1000	-	.	gene_id "MSTRG.174498"; transcript_id "MSTRG.174498.5"; exon_number "6";
chr7	StringTie	exon	50450751	50453321	1000	-	.	gene_id "MSTRG.174498"; transcript_id "MSTRG.174498.5"; exon_number "7";
chr7	StringTie	transcript	50444130	50450318	1000	-	.	gene_id "MSTRG.174498"; transcript_id "MSTRG.174498.53";
chr7	StringTie	exon	50444130	50447297	1000	-	.	gene_id "MSTRG.174498"; transcript_id "MSTRG.174498.53"; exon_number "1";
chr7	StringTie	exon	50448181	50448289	1000	-	.	gene_id "MSTRG.174498"; transcript_id "MSTRG.174498.53"; exon_number "2";
chr7	StringTie	exon	50449298	50449723	1000	-	.	gene_id "MSTRG.174498"; transcript_id "MSTRG.174498.53"; exon_number "3";
chr7	StringTie	exon	50450301	50450318	1000	-	.	gene_id "MSTRG.174498"; transcript_id "MSTRG.174498.53"; exon_number "4";
chr7	StringTie	transcript	50444133	50450340	1000	-	.	gene_id "MSTRG.174498"; transcript_id "MSTRG.174498.54";
chr7	StringTie	exon	50444133	50447016	1000	-	.	gene_id "MSTRG.174498"; transcript_id "MSTRG.174498.54"; exon_number "1";
chr7	StringTie	exon	50447132	50447297	1000	-	.	gene_id "MSTRG.174498"; transcript_id "MSTRG.174498.54"; exon_number "2";
chr7	StringTie	exon	50447968	50448055	1000	-	.	gene_id "MSTRG.174498"; transcript_id "MSTRG.174498.54"; exon_number "3";
chr7	StringTie	exon	50448181	50448289	1000	-	.	gene_id "MSTRG.174498"; transcript_id "MSTRG.174498.54"; exon_number "4";
chr7	StringTie	exon	50449563	50449723	1000	-	.	gene_id "MSTRG.174498"; transcript_id "MSTRG.174498.54"; exon_number "5";
chr7	StringTie	exon	50450301	50450340	1000	-	.	gene_id "MSTRG.174498"; transcript_id "MSTRG.174498.54"; exon_number "6";
chr7	StringTie	transcript	50444150	50449823	1000	-	.	gene_id "MSTRG.174498"; transcript_id "MSTRG.174498.56";
chr7	StringTie	exon	50444150	50447297	1000	-	.	gene_id "MSTRG.174498"; transcript_id "MSTRG.174498.56"; exon_number "1";
chr7	StringTie	exon	50447968	50448284	1000	-	.	gene_id "MSTRG.174498"; transcript_id "MSTRG.174498.56"; exon_number "2";
chr7	StringTie	exon	50449556	50449823	1000	-	.	gene_id "MSTRG.174498"; transcript_id "MSTRG.174498.56"; exon_number "3";
chr7	StringTie	transcript	50444150	50450338	1000	-	.	gene_id "MSTRG.174498"; transcript_id "MSTRG.174498.57";
chr7	StringTie	exon	50444150	50447297	1000	-	.	gene_id "MSTRG.174498"; transcript_id "MSTRG.174498.57"; exon_number "1";
chr7	StringTie	exon	50448181	50448284	1000	-	.	gene_id "MSTRG.174498"; transcript_id "MSTRG.174498.57"; exon_number "2";
chr7	StringTie	exon	50449174	50449723	1000	-	.	gene_id "MSTRG.174498"; transcript_id "MSTRG.174498.57"; exon_number "3";
chr7	StringTie	exon	50450301	50450338	1000	-	.	gene_id "MSTRG.174498"; transcript_id "MSTRG.174498.57"; exon_number "4";
chr7	StringTie	transcript	50436082	50461043	1000	-	.	gene_id "MSTRG.174498"; transcript_id "MSTRG.174498.6";
chr7	StringTie	exon	50436082	50447297	1000	-	.	gene_id "MSTRG.174498"; transcript_id "MSTRG.174498.6"; exon_number "1";
chr7	StringTie	exon	50448181	50448289	1000	-	.	gene_id "MSTRG.174498"; transcript_id "MSTRG.174498.6"; exon_number "2";
chr7	StringTie	exon	50449545	50449723	1000	-	.	gene_id "MSTRG.174498"; transcript_id "MSTRG.174498.6"; exon_number "3";
chr7	StringTie	exon	50450301	50452439	1000	-	.	gene_id "MSTRG.174498"; transcript_id "MSTRG.174498.6"; exon_number "4";
chr7	StringTie	exon	50459311	50461043	1000	-	.	gene_id "MSTRG.174498"; transcript_id "MSTRG.174498.6"; exon_number "5";
chr7	StringTie	transcript	50450442	50453464	1000	-	.	gene_id "MSTRG.174498"; transcript_id "MSTRG.174498.66";
chr7	StringTie	exon	50450442	50450683	1000	-	.	gene_id "MSTRG.174498"; transcript_id "MSTRG.174498.66"; exon_number "1";
chr7	StringTie	exon	50450718	50453464	1000	-	.	gene_id "MSTRG.174498"; transcript_id "MSTRG.174498.66"; exon_number "2";
chr7	StringTie	transcript	50457990	50514636	1000	-	.	gene_id "MSTRG.174498"; transcript_id "MSTRG.174498.67";
chr7	StringTie	exon	50457990	50458843	1000	-	.	gene_id "MSTRG.174498"; transcript_id "MSTRG.174498.67"; exon_number "1";
chr7	StringTie	exon	50463213	50463431	1000	-	.	gene_id "MSTRG.174498"; transcript_id "MSTRG.174498.67"; exon_number "2";
chr7	StringTie	exon	50467214	50467315	1000	-	.	gene_id "MSTRG.174498"; transcript_id "MSTRG.174498.67"; exon_number "3";
chr7	StringTie	exon	50470073	50470171	1000	-	.	gene_id "MSTRG.174498"; transcript_id "MSTRG.174498.67"; exon_number "4";
chr7	StringTie	exon	50476624	50476643	1000	-	.	gene_id "MSTRG.174498"; transcript_id "MSTRG.174498.67"; exon_number "5";
chr7	StringTie	exon	50479787	50479863	1000	-	.	gene_id "MSTRG.174498"; transcript_id "MSTRG.174498.67"; exon_number "6";
chr7	StringTie	exon	50495350	50495417	1000	-	.	gene_id "MSTRG.174498"; transcript_id "MSTRG.174498.67"; exon_number "7";
chr7	StringTie	exon	50499148	50499242	1000	-	.	gene_id "MSTRG.174498"; transcript_id "MSTRG.174498.67"; exon_number "8";
chr7	StringTie	exon	50503993	50504059	1000	-	.	gene_id "MSTRG.174498"; transcript_id "MSTRG.174498.67"; exon_number "9";
chr7	StringTie	exon	50514091	50514636	1000	-	.	gene_id "MSTRG.174498"; transcript_id "MSTRG.174498.67"; exon_number "10";
chr7	StringTie	transcript	50457990	50514192	1000	-	.	gene_id "MSTRG.174498"; transcript_id "MSTRG.174498.68";
chr7	StringTie	exon	50457990	50458843	1000	-	.	gene_id "MSTRG.174498"; transcript_id "MSTRG.174498.68"; exon_number "1";
chr7	StringTie	exon	50463213	50463431	1000	-	.	gene_id "MSTRG.174498"; transcript_id "MSTRG.174498.68"; exon_number "2";
chr7	StringTie	exon	50467214	50467315	1000	-	.	gene_id "MSTRG.174498"; transcript_id "MSTRG.174498.68"; exon_number "3";
chr7	StringTie	exon	50470073	50470171	1000	-	.	gene_id "MSTRG.174498"; transcript_id "MSTRG.174498.68"; exon_number "4";
chr7	StringTie	exon	50476624	50476643	1000	-	.	gene_id "MSTRG.174498"; transcript_id "MSTRG.174498.68"; exon_number "5";
chr7	StringTie	exon	50479787	50479863	1000	-	.	gene_id "MSTRG.174498"; transcript_id "MSTRG.174498.68"; exon_number "6";
chr7	StringTie	exon	50495350	50495417	1000	-	.	gene_id "MSTRG.174498"; transcript_id "MSTRG.174498.68"; exon_number "7";
chr7	StringTie	exon	50499148	50499242	1000	-	.	gene_id "MSTRG.174498"; transcript_id "MSTRG.174498.68"; exon_number "8";
chr7	StringTie	exon	50503993	50504059	1000	-	.	gene_id "MSTRG.174498"; transcript_id "MSTRG.174498.68"; exon_number "9";
chr7	StringTie	exon	50513259	50514192	1000	-	.	gene_id "MSTRG.174498"; transcript_id "MSTRG.174498.68"; exon_number "10";
chr7	StringTie	transcript	50458059	50565847	1000	-	.	gene_id "MSTRG.174498"; transcript_id "MSTRG.174498.69";
chr7	StringTie	exon	50458059	50458843	1000	-	.	gene_id "MSTRG.174498"; transcript_id "MSTRG.174498.69"; exon_number "1";
chr7	StringTie	exon	50463213	50463431	1000	-	.	gene_id "MSTRG.174498"; transcript_id "MSTRG.174498.69"; exon_number "2";
chr7	StringTie	exon	50467214	50467315	1000	-	.	gene_id "MSTRG.174498"; transcript_id "MSTRG.174498.69"; exon_number "3";
chr7	StringTie	exon	50470073	50470171	1000	-	.	gene_id "MSTRG.174498"; transcript_id "MSTRG.174498.69"; exon_number "4";
chr7	StringTie	exon	50476624	50476643	1000	-	.	gene_id "MSTRG.174498"; transcript_id "MSTRG.174498.69"; exon_number "5";
chr7	StringTie	exon	50479787	50479863	1000	-	.	gene_id "MSTRG.174498"; transcript_id "MSTRG.174498.69"; exon_number "6";
chr7	StringTie	exon	50495350	50495417	1000	-	.	gene_id "MSTRG.174498"; transcript_id "MSTRG.174498.69"; exon_number "7";
chr7	StringTie	exon	50499148	50499242	1000	-	.	gene_id "MSTRG.174498"; transcript_id "MSTRG.174498.69"; exon_number "8";
chr7	StringTie	exon	50503993	50504059	1000	-	.	gene_id "MSTRG.174498"; transcript_id "MSTRG.174498.69"; exon_number "9";
chr7	StringTie	exon	50528137	50528280	1000	-	.	gene_id "MSTRG.174498"; transcript_id "MSTRG.174498.69"; exon_number "10";
chr7	StringTie	exon	50529208	50529342	1000	-	.	gene_id "MSTRG.174498"; transcript_id "MSTRG.174498.69"; exon_number "11";
chr7	StringTie	exon	50537860	50537979	1000	-	.	gene_id "MSTRG.174498"; transcript_id "MSTRG.174498.69"; exon_number "12";
chr7	StringTie	exon	50543885	50544113	1000	-	.	gene_id "MSTRG.174498"; transcript_id "MSTRG.174498.69"; exon_number "13";
chr7	StringTie	exon	50565285	50565473	1000	-	.	gene_id "MSTRG.174498"; transcript_id "MSTRG.174498.69"; exon_number "14";
chr7	StringTie	exon	50565815	50565847	1000	-	.	gene_id "MSTRG.174498"; transcript_id "MSTRG.174498.69"; exon_number "15";
chr7	StringTie	transcript	50436085	50454080	1000	-	.	gene_id "MSTRG.174498"; transcript_id "MSTRG.174498.7";
chr7	StringTie	exon	50436085	50447297	1000	-	.	gene_id "MSTRG.174498"; transcript_id "MSTRG.174498.7"; exon_number "1";
chr7	StringTie	exon	50447968	50448055	1000	-	.	gene_id "MSTRG.174498"; transcript_id "MSTRG.174498.7"; exon_number "2";
chr7	StringTie	exon	50448181	50449723	1000	-	.	gene_id "MSTRG.174498"; transcript_id "MSTRG.174498.7"; exon_number "3";
chr7	StringTie	exon	50450301	50450683	1000	-	.	gene_id "MSTRG.174498"; transcript_id "MSTRG.174498.7"; exon_number "4";
chr7	StringTie	exon	50450751	50454080	1000	-	.	gene_id "MSTRG.174498"; transcript_id "MSTRG.174498.7"; exon_number "5";
chr7	StringTie	transcript	50458069	50561147	1000	-	.	gene_id "MSTRG.174498"; transcript_id "MSTRG.174498.70";
chr7	StringTie	exon	50458069	50458843	1000	-	.	gene_id "MSTRG.174498"; transcript_id "MSTRG.174498.70"; exon_number "1";
chr7	StringTie	exon	50463213	50463431	1000	-	.	gene_id "MSTRG.174498"; transcript_id "MSTRG.174498.70"; exon_number "2";
chr7	StringTie	exon	50467214	50467315	1000	-	.	gene_id "MSTRG.174498"; transcript_id "MSTRG.174498.70"; exon_number "3";
chr7	StringTie	exon	50467968	50470171	1000	-	.	gene_id "MSTRG.174498"; transcript_id "MSTRG.174498.70"; exon_number "4";
chr7	StringTie	exon	50476624	50476643	1000	-	.	gene_id "MSTRG.174498"; transcript_id "MSTRG.174498.70"; exon_number "5";
chr7	StringTie	exon	50479787	50479863	1000	-	.	gene_id "MSTRG.174498"; transcript_id "MSTRG.174498.70"; exon_number "6";
chr7	StringTie	exon	50495350	50495417	1000	-	.	gene_id "MSTRG.174498"; transcript_id "MSTRG.174498.70"; exon_number "7";
chr7	StringTie	exon	50499148	50499242	1000	-	.	gene_id "MSTRG.174498"; transcript_id "MSTRG.174498.70"; exon_number "8";
chr7	StringTie	exon	50503993	50504059	1000	-	.	gene_id "MSTRG.174498"; transcript_id "MSTRG.174498.70"; exon_number "9";
chr7	StringTie	exon	50528137	50528280	1000	-	.	gene_id "MSTRG.174498"; transcript_id "MSTRG.174498.70"; exon_number "10";
chr7	StringTie	exon	50529208	50529342	1000	-	.	gene_id "MSTRG.174498"; transcript_id "MSTRG.174498.70"; exon_number "11";
chr7	StringTie	exon	50537860	50537979	1000	-	.	gene_id "MSTRG.174498"; transcript_id "MSTRG.174498.70"; exon_number "12";
chr7	StringTie	exon	50543885	50544113	1000	-	.	gene_id "MSTRG.174498"; transcript_id "MSTRG.174498.70"; exon_number "13";
chr7	StringTie	exon	50561014	50561147	1000	-	.	gene_id "MSTRG.174498"; transcript_id "MSTRG.174498.70"; exon_number "14";
chr7	StringTie	transcript	50458082	50565585	1000	-	.	gene_id "MSTRG.174498"; transcript_id "MSTRG.174498.71";
chr7	StringTie	exon	50458082	50458843	1000	-	.	gene_id "MSTRG.174498"; transcript_id "MSTRG.174498.71"; exon_number "1";
chr7	StringTie	exon	50463213	50463431	1000	-	.	gene_id "MSTRG.174498"; transcript_id "MSTRG.174498.71"; exon_number "2";
chr7	StringTie	exon	50467214	50467315	1000	-	.	gene_id "MSTRG.174498"; transcript_id "MSTRG.174498.71"; exon_number "3";
chr7	StringTie	exon	50470073	50470171	1000	-	.	gene_id "MSTRG.174498"; transcript_id "MSTRG.174498.71"; exon_number "4";
chr7	StringTie	exon	50476624	50476643	1000	-	.	gene_id "MSTRG.174498"; transcript_id "MSTRG.174498.71"; exon_number "5";
chr7	StringTie	exon	50479787	50479863	1000	-	.	gene_id "MSTRG.174498"; transcript_id "MSTRG.174498.71"; exon_number "6";
chr7	StringTie	exon	50495350	50495417	1000	-	.	gene_id "MSTRG.174498"; transcript_id "MSTRG.174498.71"; exon_number "7";
chr7	StringTie	exon	50499148	50499242	1000	-	.	gene_id "MSTRG.174498"; transcript_id "MSTRG.174498.71"; exon_number "8";
chr7	StringTie	exon	50503993	50504059	1000	-	.	gene_id "MSTRG.174498"; transcript_id "MSTRG.174498.71"; exon_number "9";
chr7	StringTie	exon	50528137	50528280	1000	-	.	gene_id "MSTRG.174498"; transcript_id "MSTRG.174498.71"; exon_number "10";
chr7	StringTie	exon	50529208	50529342	1000	-	.	gene_id "MSTRG.174498"; transcript_id "MSTRG.174498.71"; exon_number "11";
chr7	StringTie	exon	50537860	50537979	1000	-	.	gene_id "MSTRG.174498"; transcript_id "MSTRG.174498.71"; exon_number "12";
chr7	StringTie	exon	50539396	50539518	1000	-	.	gene_id "MSTRG.174498"; transcript_id "MSTRG.174498.71"; exon_number "13";
chr7	StringTie	exon	50539915	50540028	1000	-	.	gene_id "MSTRG.174498"; transcript_id "MSTRG.174498.71"; exon_number "14";
chr7	StringTie	exon	50543885	50544113	1000	-	.	gene_id "MSTRG.174498"; transcript_id "MSTRG.174498.71"; exon_number "15";
chr7	StringTie	exon	50563995	50564115	1000	-	.	gene_id "MSTRG.174498"; transcript_id "MSTRG.174498.71"; exon_number "16";
chr7	StringTie	exon	50565285	50565585	1000	-	.	gene_id "MSTRG.174498"; transcript_id "MSTRG.174498.71"; exon_number "17";
chr7	StringTie	transcript	50458222	50514419	1000	-	.	gene_id "MSTRG.174498"; transcript_id "MSTRG.174498.72";
chr7	StringTie	exon	50458222	50458843	1000	-	.	gene_id "MSTRG.174498"; transcript_id "MSTRG.174498.72"; exon_number "1";
chr7	StringTie	exon	50463213	50463431	1000	-	.	gene_id "MSTRG.174498"; transcript_id "MSTRG.174498.72"; exon_number "2";
chr7	StringTie	exon	50467214	50467315	1000	-	.	gene_id "MSTRG.174498"; transcript_id "MSTRG.174498.72"; exon_number "3";
chr7	StringTie	exon	50470073	50470171	1000	-	.	gene_id "MSTRG.174498"; transcript_id "MSTRG.174498.72"; exon_number "4";
chr7	StringTie	exon	50476624	50476643	1000	-	.	gene_id "MSTRG.174498"; transcript_id "MSTRG.174498.72"; exon_number "5";
chr7	StringTie	exon	50479787	50479863	1000	-	.	gene_id "MSTRG.174498"; transcript_id "MSTRG.174498.72"; exon_number "6";
chr7	StringTie	exon	50495350	50495417	1000	-	.	gene_id "MSTRG.174498"; transcript_id "MSTRG.174498.72"; exon_number "7";
chr7	StringTie	exon	50503993	50504059	1000	-	.	gene_id "MSTRG.174498"; transcript_id "MSTRG.174498.72"; exon_number "8";
chr7	StringTie	exon	50514091	50514419	1000	-	.	gene_id "MSTRG.174498"; transcript_id "MSTRG.174498.72"; exon_number "9";
chr7	StringTie	transcript	50458222	50509765	1000	-	.	gene_id "MSTRG.174498"; transcript_id "MSTRG.174498.73";
chr7	StringTie	exon	50458222	50458843	1000	-	.	gene_id "MSTRG.174498"; transcript_id "MSTRG.174498.73"; exon_number "1";
chr7	StringTie	exon	50463213	50463431	1000	-	.	gene_id "MSTRG.174498"; transcript_id "MSTRG.174498.73"; exon_number "2";
chr7	StringTie	exon	50467214	50467315	1000	-	.	gene_id "MSTRG.174498"; transcript_id "MSTRG.174498.73"; exon_number "3";
chr7	StringTie	exon	50470073	50470171	1000	-	.	gene_id "MSTRG.174498"; transcript_id "MSTRG.174498.73"; exon_number "4";
chr7	StringTie	exon	50476624	50476643	1000	-	.	gene_id "MSTRG.174498"; transcript_id "MSTRG.174498.73"; exon_number "5";
chr7	StringTie	exon	50479787	50479863	1000	-	.	gene_id "MSTRG.174498"; transcript_id "MSTRG.174498.73"; exon_number "6";
chr7	StringTie	exon	50495350	50495417	1000	-	.	gene_id "MSTRG.174498"; transcript_id "MSTRG.174498.73"; exon_number "7";
chr7	StringTie	exon	50499148	50499242	1000	-	.	gene_id "MSTRG.174498"; transcript_id "MSTRG.174498.73"; exon_number "8";
chr7	StringTie	exon	50503993	50504059	1000	-	.	gene_id "MSTRG.174498"; transcript_id "MSTRG.174498.73"; exon_number "9";
chr7	StringTie	exon	50504151	50509765	1000	-	.	gene_id "MSTRG.174498"; transcript_id "MSTRG.174498.73"; exon_number "10";
chr7	StringTie	transcript	50458231	50566027	1000	-	.	gene_id "MSTRG.174498"; transcript_id "MSTRG.174498.74";
chr7	StringTie	exon	50458231	50458843	1000	-	.	gene_id "MSTRG.174498"; transcript_id "MSTRG.174498.74"; exon_number "1";
chr7	StringTie	exon	50463213	50463431	1000	-	.	gene_id "MSTRG.174498"; transcript_id "MSTRG.174498.74"; exon_number "2";
chr7	StringTie	exon	50467214	50467315	1000	-	.	gene_id "MSTRG.174498"; transcript_id "MSTRG.174498.74"; exon_number "3";
chr7	StringTie	exon	50470073	50470171	1000	-	.	gene_id "MSTRG.174498"; transcript_id "MSTRG.174498.74"; exon_number "4";
chr7	StringTie	exon	50476624	50476643	1000	-	.	gene_id "MSTRG.174498"; transcript_id "MSTRG.174498.74"; exon_number "5";
chr7	StringTie	exon	50479787	50479863	1000	-	.	gene_id "MSTRG.174498"; transcript_id "MSTRG.174498.74"; exon_number "6";
chr7	StringTie	exon	50495350	50495417	1000	-	.	gene_id "MSTRG.174498"; transcript_id "MSTRG.174498.74"; exon_number "7";
chr7	StringTie	exon	50499148	50499242	1000	-	.	gene_id "MSTRG.174498"; transcript_id "MSTRG.174498.74"; exon_number "8";
chr7	StringTie	exon	50503993	50504059	1000	-	.	gene_id "MSTRG.174498"; transcript_id "MSTRG.174498.74"; exon_number "9";
chr7	StringTie	exon	50528137	50528280	1000	-	.	gene_id "MSTRG.174498"; transcript_id "MSTRG.174498.74"; exon_number "10";
chr7	StringTie	exon	50529208	50529342	1000	-	.	gene_id "MSTRG.174498"; transcript_id "MSTRG.174498.74"; exon_number "11";
chr7	StringTie	exon	50537860	50537979	1000	-	.	gene_id "MSTRG.174498"; transcript_id "MSTRG.174498.74"; exon_number "12";
chr7	StringTie	exon	50539915	50540028	1000	-	.	gene_id "MSTRG.174498"; transcript_id "MSTRG.174498.74"; exon_number "13";
chr7	StringTie	exon	50543885	50544113	1000	-	.	gene_id "MSTRG.174498"; transcript_id "MSTRG.174498.74"; exon_number "14";
chr7	StringTie	exon	50565285	50565473	1000	-	.	gene_id "MSTRG.174498"; transcript_id "MSTRG.174498.74"; exon_number "15";
chr7	StringTie	exon	50565815	50566027	1000	-	.	gene_id "MSTRG.174498"; transcript_id "MSTRG.174498.74"; exon_number "16";
chr7	StringTie	transcript	50458235	50480067	1000	-	.	gene_id "MSTRG.174498"; transcript_id "MSTRG.174498.75";
chr7	StringTie	exon	50458235	50458843	1000	-	.	gene_id "MSTRG.174498"; transcript_id "MSTRG.174498.75"; exon_number "1";
chr7	StringTie	exon	50463213	50463431	1000	-	.	gene_id "MSTRG.174498"; transcript_id "MSTRG.174498.75"; exon_number "2";
chr7	StringTie	exon	50467214	50467315	1000	-	.	gene_id "MSTRG.174498"; transcript_id "MSTRG.174498.75"; exon_number "3";
chr7	StringTie	exon	50470073	50470171	1000	-	.	gene_id "MSTRG.174498"; transcript_id "MSTRG.174498.75"; exon_number "4";
chr7	StringTie	exon	50476624	50476643	1000	-	.	gene_id "MSTRG.174498"; transcript_id "MSTRG.174498.75"; exon_number "5";
chr7	StringTie	exon	50479787	50479863	1000	-	.	gene_id "MSTRG.174498"; transcript_id "MSTRG.174498.75"; exon_number "6";
chr7	StringTie	exon	50479955	50480067	1000	-	.	gene_id "MSTRG.174498"; transcript_id "MSTRG.174498.75"; exon_number "7";
chr7	StringTie	transcript	50458310	50561176	1000	-	.	gene_id "MSTRG.174498"; transcript_id "MSTRG.174498.76";
chr7	StringTie	exon	50458310	50458843	1000	-	.	gene_id "MSTRG.174498"; transcript_id "MSTRG.174498.76"; exon_number "1";
chr7	StringTie	exon	50463213	50463431	1000	-	.	gene_id "MSTRG.174498"; transcript_id "MSTRG.174498.76"; exon_number "2";
chr7	StringTie	exon	50467214	50467315	1000	-	.	gene_id "MSTRG.174498"; transcript_id "MSTRG.174498.76"; exon_number "3";
chr7	StringTie	exon	50470073	50470171	1000	-	.	gene_id "MSTRG.174498"; transcript_id "MSTRG.174498.76"; exon_number "4";
chr7	StringTie	exon	50476624	50476643	1000	-	.	gene_id "MSTRG.174498"; transcript_id "MSTRG.174498.76"; exon_number "5";
chr7	StringTie	exon	50479787	50479863	1000	-	.	gene_id "MSTRG.174498"; transcript_id "MSTRG.174498.76"; exon_number "6";
chr7	StringTie	exon	50495350	50495417	1000	-	.	gene_id "MSTRG.174498"; transcript_id "MSTRG.174498.76"; exon_number "7";
chr7	StringTie	exon	50499148	50499242	1000	-	.	gene_id "MSTRG.174498"; transcript_id "MSTRG.174498.76"; exon_number "8";
chr7	StringTie	exon	50503993	50504059	1000	-	.	gene_id "MSTRG.174498"; transcript_id "MSTRG.174498.76"; exon_number "9";
chr7	StringTie	exon	50527669	50528280	1000	-	.	gene_id "MSTRG.174498"; transcript_id "MSTRG.174498.76"; exon_number "10";
chr7	StringTie	exon	50529208	50529342	1000	-	.	gene_id "MSTRG.174498"; transcript_id "MSTRG.174498.76"; exon_number "11";
chr7	StringTie	exon	50537860	50537979	1000	-	.	gene_id "MSTRG.174498"; transcript_id "MSTRG.174498.76"; exon_number "12";
chr7	StringTie	exon	50543885	50544113	1000	-	.	gene_id "MSTRG.174498"; transcript_id "MSTRG.174498.76"; exon_number "13";
chr7	StringTie	exon	50561014	50561176	1000	-	.	gene_id "MSTRG.174498"; transcript_id "MSTRG.174498.76"; exon_number "14";
chr7	StringTie	transcript	50458323	50565503	1000	-	.	gene_id "MSTRG.174498"; transcript_id "MSTRG.174498.77";
chr7	StringTie	exon	50458323	50458843	1000	-	.	gene_id "MSTRG.174498"; transcript_id "MSTRG.174498.77"; exon_number "1";
chr7	StringTie	exon	50463213	50463431	1000	-	.	gene_id "MSTRG.174498"; transcript_id "MSTRG.174498.77"; exon_number "2";
chr7	StringTie	exon	50467214	50467315	1000	-	.	gene_id "MSTRG.174498"; transcript_id "MSTRG.174498.77"; exon_number "3";
chr7	StringTie	exon	50470073	50470171	1000	-	.	gene_id "MSTRG.174498"; transcript_id "MSTRG.174498.77"; exon_number "4";
chr7	StringTie	exon	50476624	50476643	1000	-	.	gene_id "MSTRG.174498"; transcript_id "MSTRG.174498.77"; exon_number "5";
chr7	StringTie	exon	50479787	50479863	1000	-	.	gene_id "MSTRG.174498"; transcript_id "MSTRG.174498.77"; exon_number "6";
chr7	StringTie	exon	50495350	50495417	1000	-	.	gene_id "MSTRG.174498"; transcript_id "MSTRG.174498.77"; exon_number "7";
chr7	StringTie	exon	50499148	50499242	1000	-	.	gene_id "MSTRG.174498"; transcript_id "MSTRG.174498.77"; exon_number "8";
chr7	StringTie	exon	50503993	50504059	1000	-	.	gene_id "MSTRG.174498"; transcript_id "MSTRG.174498.77"; exon_number "9";
chr7	StringTie	exon	50509108	50509200	1000	-	.	gene_id "MSTRG.174498"; transcript_id "MSTRG.174498.77"; exon_number "10";
chr7	StringTie	exon	50528137	50528280	1000	-	.	gene_id "MSTRG.174498"; transcript_id "MSTRG.174498.77"; exon_number "11";
chr7	StringTie	exon	50529208	50529342	1000	-	.	gene_id "MSTRG.174498"; transcript_id "MSTRG.174498.77"; exon_number "12";
chr7	StringTie	exon	50537860	50537979	1000	-	.	gene_id "MSTRG.174498"; transcript_id "MSTRG.174498.77"; exon_number "13";
chr7	StringTie	exon	50539915	50540028	1000	-	.	gene_id "MSTRG.174498"; transcript_id "MSTRG.174498.77"; exon_number "14";
chr7	StringTie	exon	50543885	50544113	1000	-	.	gene_id "MSTRG.174498"; transcript_id "MSTRG.174498.77"; exon_number "15";
chr7	StringTie	exon	50565285	50565503	1000	-	.	gene_id "MSTRG.174498"; transcript_id "MSTRG.174498.77"; exon_number "16";
chr7	StringTie	transcript	50458323	50576990	1000	-	.	gene_id "MSTRG.174498"; transcript_id "MSTRG.174498.78";
chr7	StringTie	exon	50458323	50458843	1000	-	.	gene_id "MSTRG.174498"; transcript_id "MSTRG.174498.78"; exon_number "1";
chr7	StringTie	exon	50463213	50463431	1000	-	.	gene_id "MSTRG.174498"; transcript_id "MSTRG.174498.78"; exon_number "2";
chr7	StringTie	exon	50467214	50467315	1000	-	.	gene_id "MSTRG.174498"; transcript_id "MSTRG.174498.78"; exon_number "3";
chr7	StringTie	exon	50470073	50470171	1000	-	.	gene_id "MSTRG.174498"; transcript_id "MSTRG.174498.78"; exon_number "4";
chr7	StringTie	exon	50476624	50476643	1000	-	.	gene_id "MSTRG.174498"; transcript_id "MSTRG.174498.78"; exon_number "5";
chr7	StringTie	exon	50479787	50479863	1000	-	.	gene_id "MSTRG.174498"; transcript_id "MSTRG.174498.78"; exon_number "6";
chr7	StringTie	exon	50495350	50495417	1000	-	.	gene_id "MSTRG.174498"; transcript_id "MSTRG.174498.78"; exon_number "7";
chr7	StringTie	exon	50499148	50499242	1000	-	.	gene_id "MSTRG.174498"; transcript_id "MSTRG.174498.78"; exon_number "8";
chr7	StringTie	exon	50503993	50504059	1000	-	.	gene_id "MSTRG.174498"; transcript_id "MSTRG.174498.78"; exon_number "9";
chr7	StringTie	exon	50528137	50528280	1000	-	.	gene_id "MSTRG.174498"; transcript_id "MSTRG.174498.78"; exon_number "10";
chr7	StringTie	exon	50529208	50529342	1000	-	.	gene_id "MSTRG.174498"; transcript_id "MSTRG.174498.78"; exon_number "11";
chr7	StringTie	exon	50537860	50537979	1000	-	.	gene_id "MSTRG.174498"; transcript_id "MSTRG.174498.78"; exon_number "12";
chr7	StringTie	exon	50539396	50539518	1000	-	.	gene_id "MSTRG.174498"; transcript_id "MSTRG.174498.78"; exon_number "13";
chr7	StringTie	exon	50539915	50540028	1000	-	.	gene_id "MSTRG.174498"; transcript_id "MSTRG.174498.78"; exon_number "14";
chr7	StringTie	exon	50543885	50544113	1000	-	.	gene_id "MSTRG.174498"; transcript_id "MSTRG.174498.78"; exon_number "15";
chr7	StringTie	exon	50565285	50565473	1000	-	.	gene_id "MSTRG.174498"; transcript_id "MSTRG.174498.78"; exon_number "16";
chr7	StringTie	exon	50576885	50576990	1000	-	.	gene_id "MSTRG.174498"; transcript_id "MSTRG.174498.78"; exon_number "17";
chr7	StringTie	transcript	50458352	50577026	1000	-	.	gene_id "MSTRG.174498"; transcript_id "MSTRG.174498.79";
chr7	StringTie	exon	50458352	50458843	1000	-	.	gene_id "MSTRG.174498"; transcript_id "MSTRG.174498.79"; exon_number "1";
chr7	StringTie	exon	50463213	50463431	1000	-	.	gene_id "MSTRG.174498"; transcript_id "MSTRG.174498.79"; exon_number "2";
chr7	StringTie	exon	50467214	50467315	1000	-	.	gene_id "MSTRG.174498"; transcript_id "MSTRG.174498.79"; exon_number "3";
chr7	StringTie	exon	50470073	50470171	1000	-	.	gene_id "MSTRG.174498"; transcript_id "MSTRG.174498.79"; exon_number "4";
chr7	StringTie	exon	50476624	50476643	1000	-	.	gene_id "MSTRG.174498"; transcript_id "MSTRG.174498.79"; exon_number "5";
chr7	StringTie	exon	50479787	50479863	1000	-	.	gene_id "MSTRG.174498"; transcript_id "MSTRG.174498.79"; exon_number "6";
chr7	StringTie	exon	50495350	50495417	1000	-	.	gene_id "MSTRG.174498"; transcript_id "MSTRG.174498.79"; exon_number "7";
chr7	StringTie	exon	50499148	50499242	1000	-	.	gene_id "MSTRG.174498"; transcript_id "MSTRG.174498.79"; exon_number "8";
chr7	StringTie	exon	50503993	50504059	1000	-	.	gene_id "MSTRG.174498"; transcript_id "MSTRG.174498.79"; exon_number "9";
chr7	StringTie	exon	50528137	50528280	1000	-	.	gene_id "MSTRG.174498"; transcript_id "MSTRG.174498.79"; exon_number "10";
chr7	StringTie	exon	50529208	50529342	1000	-	.	gene_id "MSTRG.174498"; transcript_id "MSTRG.174498.79"; exon_number "11";
chr7	StringTie	exon	50537860	50537979	1000	-	.	gene_id "MSTRG.174498"; transcript_id "MSTRG.174498.79"; exon_number "12";
chr7	StringTie	exon	50539915	50540028	1000	-	.	gene_id "MSTRG.174498"; transcript_id "MSTRG.174498.79"; exon_number "13";
chr7	StringTie	exon	50543885	50544113	1000	-	.	gene_id "MSTRG.174498"; transcript_id "MSTRG.174498.79"; exon_number "14";
chr7	StringTie	exon	50565285	50565473	1000	-	.	gene_id "MSTRG.174498"; transcript_id "MSTRG.174498.79"; exon_number "15";
chr7	StringTie	exon	50576885	50577026	1000	-	.	gene_id "MSTRG.174498"; transcript_id "MSTRG.174498.79"; exon_number "16";
chr7	StringTie	transcript	50436254	50456951	1000	-	.	gene_id "MSTRG.174498"; transcript_id "MSTRG.174498.8";
chr7	StringTie	exon	50436254	50447297	1000	-	.	gene_id "MSTRG.174498"; transcript_id "MSTRG.174498.8"; exon_number "1";
chr7	StringTie	exon	50447968	50448055	1000	-	.	gene_id "MSTRG.174498"; transcript_id "MSTRG.174498.8"; exon_number "2";
chr7	StringTie	exon	50448181	50448289	1000	-	.	gene_id "MSTRG.174498"; transcript_id "MSTRG.174498.8"; exon_number "3";
chr7	StringTie	exon	50449545	50449723	1000	-	.	gene_id "MSTRG.174498"; transcript_id "MSTRG.174498.8"; exon_number "4";
chr7	StringTie	exon	50450301	50450683	1000	-	.	gene_id "MSTRG.174498"; transcript_id "MSTRG.174498.8"; exon_number "5";
chr7	StringTie	exon	50450751	50456951	1000	-	.	gene_id "MSTRG.174498"; transcript_id "MSTRG.174498.8"; exon_number "6";
chr7	StringTie	transcript	50458366	50576990	1000	-	.	gene_id "MSTRG.174498"; transcript_id "MSTRG.174498.80";
chr7	StringTie	exon	50458366	50458843	1000	-	.	gene_id "MSTRG.174498"; transcript_id "MSTRG.174498.80"; exon_number "1";
chr7	StringTie	exon	50463213	50463431	1000	-	.	gene_id "MSTRG.174498"; transcript_id "MSTRG.174498.80"; exon_number "2";
chr7	StringTie	exon	50467214	50467315	1000	-	.	gene_id "MSTRG.174498"; transcript_id "MSTRG.174498.80"; exon_number "3";
chr7	StringTie	exon	50470073	50470171	1000	-	.	gene_id "MSTRG.174498"; transcript_id "MSTRG.174498.80"; exon_number "4";
chr7	StringTie	exon	50476624	50476643	1000	-	.	gene_id "MSTRG.174498"; transcript_id "MSTRG.174498.80"; exon_number "5";
chr7	StringTie	exon	50479787	50479863	1000	-	.	gene_id "MSTRG.174498"; transcript_id "MSTRG.174498.80"; exon_number "6";
chr7	StringTie	exon	50495350	50495417	1000	-	.	gene_id "MSTRG.174498"; transcript_id "MSTRG.174498.80"; exon_number "7";
chr7	StringTie	exon	50499148	50499242	1000	-	.	gene_id "MSTRG.174498"; transcript_id "MSTRG.174498.80"; exon_number "8";
chr7	StringTie	exon	50503993	50504059	1000	-	.	gene_id "MSTRG.174498"; transcript_id "MSTRG.174498.80"; exon_number "9";
chr7	StringTie	exon	50528137	50528280	1000	-	.	gene_id "MSTRG.174498"; transcript_id "MSTRG.174498.80"; exon_number "10";
chr7	StringTie	exon	50529208	50529342	1000	-	.	gene_id "MSTRG.174498"; transcript_id "MSTRG.174498.80"; exon_number "11";
chr7	StringTie	exon	50537860	50537979	1000	-	.	gene_id "MSTRG.174498"; transcript_id "MSTRG.174498.80"; exon_number "12";
chr7	StringTie	exon	50543885	50544113	1000	-	.	gene_id "MSTRG.174498"; transcript_id "MSTRG.174498.80"; exon_number "13";
chr7	StringTie	exon	50565285	50565473	1000	-	.	gene_id "MSTRG.174498"; transcript_id "MSTRG.174498.80"; exon_number "14";
chr7	StringTie	exon	50576885	50576990	1000	-	.	gene_id "MSTRG.174498"; transcript_id "MSTRG.174498.80"; exon_number "15";
chr7	StringTie	transcript	50458378	50513694	1000	-	.	gene_id "MSTRG.174498"; transcript_id "MSTRG.174498.81";
chr7	StringTie	exon	50458378	50458843	1000	-	.	gene_id "MSTRG.174498"; transcript_id "MSTRG.174498.81"; exon_number "1";
chr7	StringTie	exon	50463213	50463431	1000	-	.	gene_id "MSTRG.174498"; transcript_id "MSTRG.174498.81"; exon_number "2";
chr7	StringTie	exon	50467214	50467315	1000	-	.	gene_id "MSTRG.174498"; transcript_id "MSTRG.174498.81"; exon_number "3";
chr7	StringTie	exon	50470073	50470171	1000	-	.	gene_id "MSTRG.174498"; transcript_id "MSTRG.174498.81"; exon_number "4";
chr7	StringTie	exon	50476624	50476643	1000	-	.	gene_id "MSTRG.174498"; transcript_id "MSTRG.174498.81"; exon_number "5";
chr7	StringTie	exon	50479787	50479863	1000	-	.	gene_id "MSTRG.174498"; transcript_id "MSTRG.174498.81"; exon_number "6";
chr7	StringTie	exon	50495350	50495417	1000	-	.	gene_id "MSTRG.174498"; transcript_id "MSTRG.174498.81"; exon_number "7";
chr7	StringTie	exon	50503993	50504059	1000	-	.	gene_id "MSTRG.174498"; transcript_id "MSTRG.174498.81"; exon_number "8";
chr7	StringTie	exon	50513259	50513694	1000	-	.	gene_id "MSTRG.174498"; transcript_id "MSTRG.174498.81"; exon_number "9";
chr7	StringTie	transcript	50458386	50513023	1000	-	.	gene_id "MSTRG.174498"; transcript_id "MSTRG.174498.82";
chr7	StringTie	exon	50458386	50458843	1000	-	.	gene_id "MSTRG.174498"; transcript_id "MSTRG.174498.82"; exon_number "1";
chr7	StringTie	exon	50463213	50463431	1000	-	.	gene_id "MSTRG.174498"; transcript_id "MSTRG.174498.82"; exon_number "2";
chr7	StringTie	exon	50467214	50467315	1000	-	.	gene_id "MSTRG.174498"; transcript_id "MSTRG.174498.82"; exon_number "3";
chr7	StringTie	exon	50470073	50470171	1000	-	.	gene_id "MSTRG.174498"; transcript_id "MSTRG.174498.82"; exon_number "4";
chr7	StringTie	exon	50476624	50476643	1000	-	.	gene_id "MSTRG.174498"; transcript_id "MSTRG.174498.82"; exon_number "5";
chr7	StringTie	exon	50479787	50479863	1000	-	.	gene_id "MSTRG.174498"; transcript_id "MSTRG.174498.82"; exon_number "6";
chr7	StringTie	exon	50495350	50495417	1000	-	.	gene_id "MSTRG.174498"; transcript_id "MSTRG.174498.82"; exon_number "7";
chr7	StringTie	exon	50499148	50499242	1000	-	.	gene_id "MSTRG.174498"; transcript_id "MSTRG.174498.82"; exon_number "8";
chr7	StringTie	exon	50503993	50504059	1000	-	.	gene_id "MSTRG.174498"; transcript_id "MSTRG.174498.82"; exon_number "9";
chr7	StringTie	exon	50512943	50513023	1000	-	.	gene_id "MSTRG.174498"; transcript_id "MSTRG.174498.82"; exon_number "10";
chr7	StringTie	transcript	50458389	50565473	1000	-	.	gene_id "MSTRG.174498"; transcript_id "MSTRG.174498.83";
chr7	StringTie	exon	50458389	50458843	1000	-	.	gene_id "MSTRG.174498"; transcript_id "MSTRG.174498.83"; exon_number "1";
chr7	StringTie	exon	50463213	50463431	1000	-	.	gene_id "MSTRG.174498"; transcript_id "MSTRG.174498.83"; exon_number "2";
chr7	StringTie	exon	50467214	50467315	1000	-	.	gene_id "MSTRG.174498"; transcript_id "MSTRG.174498.83"; exon_number "3";
chr7	StringTie	exon	50470073	50470171	1000	-	.	gene_id "MSTRG.174498"; transcript_id "MSTRG.174498.83"; exon_number "4";
chr7	StringTie	exon	50476624	50476643	1000	-	.	gene_id "MSTRG.174498"; transcript_id "MSTRG.174498.83"; exon_number "5";
chr7	StringTie	exon	50479787	50479863	1000	-	.	gene_id "MSTRG.174498"; transcript_id "MSTRG.174498.83"; exon_number "6";
chr7	StringTie	exon	50495350	50495417	1000	-	.	gene_id "MSTRG.174498"; transcript_id "MSTRG.174498.83"; exon_number "7";
chr7	StringTie	exon	50499148	50499242	1000	-	.	gene_id "MSTRG.174498"; transcript_id "MSTRG.174498.83"; exon_number "8";
chr7	StringTie	exon	50503993	50504059	1000	-	.	gene_id "MSTRG.174498"; transcript_id "MSTRG.174498.83"; exon_number "9";
chr7	StringTie	exon	50527669	50527849	1000	-	.	gene_id "MSTRG.174498"; transcript_id "MSTRG.174498.83"; exon_number "10";
chr7	StringTie	exon	50528137	50528280	1000	-	.	gene_id "MSTRG.174498"; transcript_id "MSTRG.174498.83"; exon_number "11";
chr7	StringTie	exon	50529208	50529342	1000	-	.	gene_id "MSTRG.174498"; transcript_id "MSTRG.174498.83"; exon_number "12";
chr7	StringTie	exon	50537860	50537979	1000	-	.	gene_id "MSTRG.174498"; transcript_id "MSTRG.174498.83"; exon_number "13";
chr7	StringTie	exon	50539396	50539518	1000	-	.	gene_id "MSTRG.174498"; transcript_id "MSTRG.174498.83"; exon_number "14";
chr7	StringTie	exon	50539915	50540028	1000	-	.	gene_id "MSTRG.174498"; transcript_id "MSTRG.174498.83"; exon_number "15";
chr7	StringTie	exon	50543885	50544113	1000	-	.	gene_id "MSTRG.174498"; transcript_id "MSTRG.174498.83"; exon_number "16";
chr7	StringTie	exon	50565285	50565473	1000	-	.	gene_id "MSTRG.174498"; transcript_id "MSTRG.174498.83"; exon_number "17";
chr7	StringTie	transcript	50458398	50540028	1000	-	.	gene_id "MSTRG.174498"; transcript_id "MSTRG.174498.84";
chr7	StringTie	exon	50458398	50458843	1000	-	.	gene_id "MSTRG.174498"; transcript_id "MSTRG.174498.84"; exon_number "1";
chr7	StringTie	exon	50463213	50463431	1000	-	.	gene_id "MSTRG.174498"; transcript_id "MSTRG.174498.84"; exon_number "2";
chr7	StringTie	exon	50467214	50467306	1000	-	.	gene_id "MSTRG.174498"; transcript_id "MSTRG.174498.84"; exon_number "3";
chr7	StringTie	exon	50470073	50470171	1000	-	.	gene_id "MSTRG.174498"; transcript_id "MSTRG.174498.84"; exon_number "4";
chr7	StringTie	exon	50476624	50476643	1000	-	.	gene_id "MSTRG.174498"; transcript_id "MSTRG.174498.84"; exon_number "5";
chr7	StringTie	exon	50479787	50479863	1000	-	.	gene_id "MSTRG.174498"; transcript_id "MSTRG.174498.84"; exon_number "6";
chr7	StringTie	exon	50495350	50495417	1000	-	.	gene_id "MSTRG.174498"; transcript_id "MSTRG.174498.84"; exon_number "7";
chr7	StringTie	exon	50499148	50499242	1000	-	.	gene_id "MSTRG.174498"; transcript_id "MSTRG.174498.84"; exon_number "8";
chr7	StringTie	exon	50503993	50504059	1000	-	.	gene_id "MSTRG.174498"; transcript_id "MSTRG.174498.84"; exon_number "9";
chr7	StringTie	exon	50528137	50528280	1000	-	.	gene_id "MSTRG.174498"; transcript_id "MSTRG.174498.84"; exon_number "10";
chr7	StringTie	exon	50529208	50529342	1000	-	.	gene_id "MSTRG.174498"; transcript_id "MSTRG.174498.84"; exon_number "11";
chr7	StringTie	exon	50537860	50537979	1000	-	.	gene_id "MSTRG.174498"; transcript_id "MSTRG.174498.84"; exon_number "12";
chr7	StringTie	exon	50539915	50540028	1000	-	.	gene_id "MSTRG.174498"; transcript_id "MSTRG.174498.84"; exon_number "13";
chr7	StringTie	transcript	50458408	50476662	1000	-	.	gene_id "MSTRG.174498"; transcript_id "MSTRG.174498.85";
chr7	StringTie	exon	50458408	50458843	1000	-	.	gene_id "MSTRG.174498"; transcript_id "MSTRG.174498.85"; exon_number "1";
chr7	StringTie	exon	50463213	50463431	1000	-	.	gene_id "MSTRG.174498"; transcript_id "MSTRG.174498.85"; exon_number "2";
chr7	StringTie	exon	50467214	50467261	1000	-	.	gene_id "MSTRG.174498"; transcript_id "MSTRG.174498.85"; exon_number "3";
chr7	StringTie	exon	50467306	50467315	1000	-	.	gene_id "MSTRG.174498"; transcript_id "MSTRG.174498.85"; exon_number "4";
chr7	StringTie	exon	50470073	50470171	1000	-	.	gene_id "MSTRG.174498"; transcript_id "MSTRG.174498.85"; exon_number "5";
chr7	StringTie	exon	50476624	50476662	1000	-	.	gene_id "MSTRG.174498"; transcript_id "MSTRG.174498.85"; exon_number "6";
chr7	StringTie	transcript	50458419	50565559	1000	-	.	gene_id "MSTRG.174498"; transcript_id "MSTRG.174498.86";
chr7	StringTie	exon	50458419	50458843	1000	-	.	gene_id "MSTRG.174498"; transcript_id "MSTRG.174498.86"; exon_number "1";
chr7	StringTie	exon	50463213	50463431	1000	-	.	gene_id "MSTRG.174498"; transcript_id "MSTRG.174498.86"; exon_number "2";
chr7	StringTie	exon	50467214	50467306	1000	-	.	gene_id "MSTRG.174498"; transcript_id "MSTRG.174498.86"; exon_number "3";
chr7	StringTie	exon	50470073	50470171	1000	-	.	gene_id "MSTRG.174498"; transcript_id "MSTRG.174498.86"; exon_number "4";
chr7	StringTie	exon	50476624	50476643	1000	-	.	gene_id "MSTRG.174498"; transcript_id "MSTRG.174498.86"; exon_number "5";
chr7	StringTie	exon	50479787	50479863	1000	-	.	gene_id "MSTRG.174498"; transcript_id "MSTRG.174498.86"; exon_number "6";
chr7	StringTie	exon	50495350	50495417	1000	-	.	gene_id "MSTRG.174498"; transcript_id "MSTRG.174498.86"; exon_number "7";
chr7	StringTie	exon	50499148	50499242	1000	-	.	gene_id "MSTRG.174498"; transcript_id "MSTRG.174498.86"; exon_number "8";
chr7	StringTie	exon	50503993	50504059	1000	-	.	gene_id "MSTRG.174498"; transcript_id "MSTRG.174498.86"; exon_number "9";
chr7	StringTie	exon	50527669	50527849	1000	-	.	gene_id "MSTRG.174498"; transcript_id "MSTRG.174498.86"; exon_number "10";
chr7	StringTie	exon	50528137	50528280	1000	-	.	gene_id "MSTRG.174498"; transcript_id "MSTRG.174498.86"; exon_number "11";
chr7	StringTie	exon	50529208	50529342	1000	-	.	gene_id "MSTRG.174498"; transcript_id "MSTRG.174498.86"; exon_number "12";
chr7	StringTie	exon	50537860	50537979	1000	-	.	gene_id "MSTRG.174498"; transcript_id "MSTRG.174498.86"; exon_number "13";
chr7	StringTie	exon	50543885	50544113	1000	-	.	gene_id "MSTRG.174498"; transcript_id "MSTRG.174498.86"; exon_number "14";
chr7	StringTie	exon	50565285	50565559	1000	-	.	gene_id "MSTRG.174498"; transcript_id "MSTRG.174498.86"; exon_number "15";
chr7	StringTie	transcript	50458421	50565843	1000	-	.	gene_id "MSTRG.174498"; transcript_id "MSTRG.174498.87";
chr7	StringTie	exon	50458421	50458843	1000	-	.	gene_id "MSTRG.174498"; transcript_id "MSTRG.174498.87"; exon_number "1";
chr7	StringTie	exon	50463213	50463431	1000	-	.	gene_id "MSTRG.174498"; transcript_id "MSTRG.174498.87"; exon_number "2";
chr7	StringTie	exon	50467214	50467315	1000	-	.	gene_id "MSTRG.174498"; transcript_id "MSTRG.174498.87"; exon_number "3";
chr7	StringTie	exon	50470073	50470171	1000	-	.	gene_id "MSTRG.174498"; transcript_id "MSTRG.174498.87"; exon_number "4";
chr7	StringTie	exon	50476624	50476643	1000	-	.	gene_id "MSTRG.174498"; transcript_id "MSTRG.174498.87"; exon_number "5";
chr7	StringTie	exon	50479787	50479863	1000	-	.	gene_id "MSTRG.174498"; transcript_id "MSTRG.174498.87"; exon_number "6";
chr7	StringTie	exon	50495350	50495417	1000	-	.	gene_id "MSTRG.174498"; transcript_id "MSTRG.174498.87"; exon_number "7";
chr7	StringTie	exon	50499148	50499242	1000	-	.	gene_id "MSTRG.174498"; transcript_id "MSTRG.174498.87"; exon_number "8";
chr7	StringTie	exon	50503993	50504059	1000	-	.	gene_id "MSTRG.174498"; transcript_id "MSTRG.174498.87"; exon_number "9";
chr7	StringTie	exon	50527669	50527849	1000	-	.	gene_id "MSTRG.174498"; transcript_id "MSTRG.174498.87"; exon_number "10";
chr7	StringTie	exon	50528137	50528280	1000	-	.	gene_id "MSTRG.174498"; transcript_id "MSTRG.174498.87"; exon_number "11";
chr7	StringTie	exon	50529208	50529342	1000	-	.	gene_id "MSTRG.174498"; transcript_id "MSTRG.174498.87"; exon_number "12";
chr7	StringTie	exon	50537860	50537979	1000	-	.	gene_id "MSTRG.174498"; transcript_id "MSTRG.174498.87"; exon_number "13";
chr7	StringTie	exon	50539915	50540028	1000	-	.	gene_id "MSTRG.174498"; transcript_id "MSTRG.174498.87"; exon_number "14";
chr7	StringTie	exon	50543885	50544113	1000	-	.	gene_id "MSTRG.174498"; transcript_id "MSTRG.174498.87"; exon_number "15";
chr7	StringTie	exon	50565285	50565473	1000	-	.	gene_id "MSTRG.174498"; transcript_id "MSTRG.174498.87"; exon_number "16";
chr7	StringTie	exon	50565815	50565843	1000	-	.	gene_id "MSTRG.174498"; transcript_id "MSTRG.174498.87"; exon_number "17";
chr7	StringTie	transcript	50458425	50540028	1000	-	.	gene_id "MSTRG.174498"; transcript_id "MSTRG.174498.88";
chr7	StringTie	exon	50458425	50458843	1000	-	.	gene_id "MSTRG.174498"; transcript_id "MSTRG.174498.88"; exon_number "1";
chr7	StringTie	exon	50463213	50463427	1000	-	.	gene_id "MSTRG.174498"; transcript_id "MSTRG.174498.88"; exon_number "2";
chr7	StringTie	exon	50467211	50467315	1000	-	.	gene_id "MSTRG.174498"; transcript_id "MSTRG.174498.88"; exon_number "3";
chr7	StringTie	exon	50470073	50470171	1000	-	.	gene_id "MSTRG.174498"; transcript_id "MSTRG.174498.88"; exon_number "4";
chr7	StringTie	exon	50476624	50476643	1000	-	.	gene_id "MSTRG.174498"; transcript_id "MSTRG.174498.88"; exon_number "5";
chr7	StringTie	exon	50479787	50479863	1000	-	.	gene_id "MSTRG.174498"; transcript_id "MSTRG.174498.88"; exon_number "6";
chr7	StringTie	exon	50495350	50495417	1000	-	.	gene_id "MSTRG.174498"; transcript_id "MSTRG.174498.88"; exon_number "7";
chr7	StringTie	exon	50499148	50499242	1000	-	.	gene_id "MSTRG.174498"; transcript_id "MSTRG.174498.88"; exon_number "8";
chr7	StringTie	exon	50503993	50504059	1000	-	.	gene_id "MSTRG.174498"; transcript_id "MSTRG.174498.88"; exon_number "9";
chr7	StringTie	exon	50528137	50528280	1000	-	.	gene_id "MSTRG.174498"; transcript_id "MSTRG.174498.88"; exon_number "10";
chr7	StringTie	exon	50529208	50529342	1000	-	.	gene_id "MSTRG.174498"; transcript_id "MSTRG.174498.88"; exon_number "11";
chr7	StringTie	exon	50537860	50537979	1000	-	.	gene_id "MSTRG.174498"; transcript_id "MSTRG.174498.88"; exon_number "12";
chr7	StringTie	exon	50539915	50540028	1000	-	.	gene_id "MSTRG.174498"; transcript_id "MSTRG.174498.88"; exon_number "13";
chr7	StringTie	transcript	50458427	50562413	1000	-	.	gene_id "MSTRG.174498"; transcript_id "MSTRG.174498.89";
chr7	StringTie	exon	50458427	50458843	1000	-	.	gene_id "MSTRG.174498"; transcript_id "MSTRG.174498.89"; exon_number "1";
chr7	StringTie	exon	50463213	50463431	1000	-	.	gene_id "MSTRG.174498"; transcript_id "MSTRG.174498.89"; exon_number "2";
chr7	StringTie	exon	50467214	50467315	1000	-	.	gene_id "MSTRG.174498"; transcript_id "MSTRG.174498.89"; exon_number "3";
chr7	StringTie	exon	50470073	50470171	1000	-	.	gene_id "MSTRG.174498"; transcript_id "MSTRG.174498.89"; exon_number "4";
chr7	StringTie	exon	50476624	50476643	1000	-	.	gene_id "MSTRG.174498"; transcript_id "MSTRG.174498.89"; exon_number "5";
chr7	StringTie	exon	50479787	50479863	1000	-	.	gene_id "MSTRG.174498"; transcript_id "MSTRG.174498.89"; exon_number "6";
chr7	StringTie	exon	50495350	50495417	1000	-	.	gene_id "MSTRG.174498"; transcript_id "MSTRG.174498.89"; exon_number "7";
chr7	StringTie	exon	50499148	50499242	1000	-	.	gene_id "MSTRG.174498"; transcript_id "MSTRG.174498.89"; exon_number "8";
chr7	StringTie	exon	50503993	50504059	1000	-	.	gene_id "MSTRG.174498"; transcript_id "MSTRG.174498.89"; exon_number "9";
chr7	StringTie	exon	50528137	50528280	1000	-	.	gene_id "MSTRG.174498"; transcript_id "MSTRG.174498.89"; exon_number "10";
chr7	StringTie	exon	50529208	50529342	1000	-	.	gene_id "MSTRG.174498"; transcript_id "MSTRG.174498.89"; exon_number "11";
chr7	StringTie	exon	50537860	50537979	1000	-	.	gene_id "MSTRG.174498"; transcript_id "MSTRG.174498.89"; exon_number "12";
chr7	StringTie	exon	50539915	50540028	1000	-	.	gene_id "MSTRG.174498"; transcript_id "MSTRG.174498.89"; exon_number "13";
chr7	StringTie	exon	50543885	50544113	1000	-	.	gene_id "MSTRG.174498"; transcript_id "MSTRG.174498.89"; exon_number "14";
chr7	StringTie	exon	50562029	50562413	1000	-	.	gene_id "MSTRG.174498"; transcript_id "MSTRG.174498.89"; exon_number "15";
chr7	StringTie	transcript	50436689	50450397	1000	-	.	gene_id "MSTRG.174498"; transcript_id "MSTRG.174498.9";
chr7	StringTie	exon	50436689	50447297	1000	-	.	gene_id "MSTRG.174498"; transcript_id "MSTRG.174498.9"; exon_number "1";
chr7	StringTie	exon	50448181	50448289	1000	-	.	gene_id "MSTRG.174498"; transcript_id "MSTRG.174498.9"; exon_number "2";
chr7	StringTie	exon	50449579	50449723	1000	-	.	gene_id "MSTRG.174498"; transcript_id "MSTRG.174498.9"; exon_number "3";
chr7	StringTie	exon	50450301	50450397	1000	-	.	gene_id "MSTRG.174498"; transcript_id "MSTRG.174498.9"; exon_number "4";
chr7	StringTie	transcript	50458428	50545137	1000	-	.	gene_id "MSTRG.174498"; transcript_id "MSTRG.174498.90";
chr7	StringTie	exon	50458428	50458843	1000	-	.	gene_id "MSTRG.174498"; transcript_id "MSTRG.174498.90"; exon_number "1";
chr7	StringTie	exon	50463213	50463431	1000	-	.	gene_id "MSTRG.174498"; transcript_id "MSTRG.174498.90"; exon_number "2";
chr7	StringTie	exon	50467214	50467306	1000	-	.	gene_id "MSTRG.174498"; transcript_id "MSTRG.174498.90"; exon_number "3";
chr7	StringTie	exon	50470073	50470171	1000	-	.	gene_id "MSTRG.174498"; transcript_id "MSTRG.174498.90"; exon_number "4";
chr7	StringTie	exon	50476624	50476643	1000	-	.	gene_id "MSTRG.174498"; transcript_id "MSTRG.174498.90"; exon_number "5";
chr7	StringTie	exon	50479787	50479863	1000	-	.	gene_id "MSTRG.174498"; transcript_id "MSTRG.174498.90"; exon_number "6";
chr7	StringTie	exon	50495350	50495417	1000	-	.	gene_id "MSTRG.174498"; transcript_id "MSTRG.174498.90"; exon_number "7";
chr7	StringTie	exon	50499148	50499242	1000	-	.	gene_id "MSTRG.174498"; transcript_id "MSTRG.174498.90"; exon_number "8";
chr7	StringTie	exon	50503993	50504059	1000	-	.	gene_id "MSTRG.174498"; transcript_id "MSTRG.174498.90"; exon_number "9";
chr7	StringTie	exon	50528137	50528280	1000	-	.	gene_id "MSTRG.174498"; transcript_id "MSTRG.174498.90"; exon_number "10";
chr7	StringTie	exon	50529208	50529342	1000	-	.	gene_id "MSTRG.174498"; transcript_id "MSTRG.174498.90"; exon_number "11";
chr7	StringTie	exon	50537860	50537979	1000	-	.	gene_id "MSTRG.174498"; transcript_id "MSTRG.174498.90"; exon_number "12";
chr7	StringTie	exon	50543885	50544113	1000	-	.	gene_id "MSTRG.174498"; transcript_id "MSTRG.174498.90"; exon_number "13";
chr7	StringTie	exon	50544937	50545137	1000	-	.	gene_id "MSTRG.174498"; transcript_id "MSTRG.174498.90"; exon_number "14";
chr7	StringTie	transcript	50458435	50565453	1000	-	.	gene_id "MSTRG.174498"; transcript_id "MSTRG.174498.91";
chr7	StringTie	exon	50458435	50458843	1000	-	.	gene_id "MSTRG.174498"; transcript_id "MSTRG.174498.91"; exon_number "1";
chr7	StringTie	exon	50463213	50463431	1000	-	.	gene_id "MSTRG.174498"; transcript_id "MSTRG.174498.91"; exon_number "2";
chr7	StringTie	exon	50467214	50467306	1000	-	.	gene_id "MSTRG.174498"; transcript_id "MSTRG.174498.91"; exon_number "3";
chr7	StringTie	exon	50470073	50470171	1000	-	.	gene_id "MSTRG.174498"; transcript_id "MSTRG.174498.91"; exon_number "4";
chr7	StringTie	exon	50476624	50476643	1000	-	.	gene_id "MSTRG.174498"; transcript_id "MSTRG.174498.91"; exon_number "5";
chr7	StringTie	exon	50528137	50528280	1000	-	.	gene_id "MSTRG.174498"; transcript_id "MSTRG.174498.91"; exon_number "6";
chr7	StringTie	exon	50529208	50529342	1000	-	.	gene_id "MSTRG.174498"; transcript_id "MSTRG.174498.91"; exon_number "7";
chr7	StringTie	exon	50537860	50537979	1000	-	.	gene_id "MSTRG.174498"; transcript_id "MSTRG.174498.91"; exon_number "8";
chr7	StringTie	exon	50539915	50540028	1000	-	.	gene_id "MSTRG.174498"; transcript_id "MSTRG.174498.91"; exon_number "9";
chr7	StringTie	exon	50543885	50544113	1000	-	.	gene_id "MSTRG.174498"; transcript_id "MSTRG.174498.91"; exon_number "10";
chr7	StringTie	exon	50565285	50565453	1000	-	.	gene_id "MSTRG.174498"; transcript_id "MSTRG.174498.91"; exon_number "11";
chr7	StringTie	transcript	50458436	50481172	1000	-	.	gene_id "MSTRG.174498"; transcript_id "MSTRG.174498.92";
chr7	StringTie	exon	50458436	50458875	1000	-	.	gene_id "MSTRG.174498"; transcript_id "MSTRG.174498.92"; exon_number "1";
chr7	StringTie	exon	50463213	50463431	1000	-	.	gene_id "MSTRG.174498"; transcript_id "MSTRG.174498.92"; exon_number "2";
chr7	StringTie	exon	50467214	50467315	1000	-	.	gene_id "MSTRG.174498"; transcript_id "MSTRG.174498.92"; exon_number "3";
chr7	StringTie	exon	50470073	50470171	1000	-	.	gene_id "MSTRG.174498"; transcript_id "MSTRG.174498.92"; exon_number "4";
chr7	StringTie	exon	50476624	50476643	1000	-	.	gene_id "MSTRG.174498"; transcript_id "MSTRG.174498.92"; exon_number "5";
chr7	StringTie	exon	50479787	50479863	1000	-	.	gene_id "MSTRG.174498"; transcript_id "MSTRG.174498.92"; exon_number "6";
chr7	StringTie	exon	50480883	50481172	1000	-	.	gene_id "MSTRG.174498"; transcript_id "MSTRG.174498.92"; exon_number "7";
chr7	StringTie	transcript	50458436	50504131	1000	-	.	gene_id "MSTRG.174498"; transcript_id "MSTRG.174498.93";
chr7	StringTie	exon	50458436	50458843	1000	-	.	gene_id "MSTRG.174498"; transcript_id "MSTRG.174498.93"; exon_number "1";
chr7	StringTie	exon	50463213	50463431	1000	-	.	gene_id "MSTRG.174498"; transcript_id "MSTRG.174498.93"; exon_number "2";
chr7	StringTie	exon	50467214	50467315	1000	-	.	gene_id "MSTRG.174498"; transcript_id "MSTRG.174498.93"; exon_number "3";
chr7	StringTie	exon	50470073	50470171	1000	-	.	gene_id "MSTRG.174498"; transcript_id "MSTRG.174498.93"; exon_number "4";
chr7	StringTie	exon	50476624	50476643	1000	-	.	gene_id "MSTRG.174498"; transcript_id "MSTRG.174498.93"; exon_number "5";
chr7	StringTie	exon	50479787	50479860	1000	-	.	gene_id "MSTRG.174498"; transcript_id "MSTRG.174498.93"; exon_number "6";
chr7	StringTie	exon	50495348	50495417	1000	-	.	gene_id "MSTRG.174498"; transcript_id "MSTRG.174498.93"; exon_number "7";
chr7	StringTie	exon	50499148	50499242	1000	-	.	gene_id "MSTRG.174498"; transcript_id "MSTRG.174498.93"; exon_number "8";
chr7	StringTie	exon	50503993	50504131	1000	-	.	gene_id "MSTRG.174498"; transcript_id "MSTRG.174498.93"; exon_number "9";
chr7	StringTie	transcript	50458436	50509000	1000	-	.	gene_id "MSTRG.174498"; transcript_id "MSTRG.174498.94";
chr7	StringTie	exon	50458436	50458843	1000	-	.	gene_id "MSTRG.174498"; transcript_id "MSTRG.174498.94"; exon_number "1";
chr7	StringTie	exon	50463213	50463431	1000	-	.	gene_id "MSTRG.174498"; transcript_id "MSTRG.174498.94"; exon_number "2";
chr7	StringTie	exon	50467214	50467315	1000	-	.	gene_id "MSTRG.174498"; transcript_id "MSTRG.174498.94"; exon_number "3";
chr7	StringTie	exon	50470073	50470171	1000	-	.	gene_id "MSTRG.174498"; transcript_id "MSTRG.174498.94"; exon_number "4";
chr7	StringTie	exon	50476624	50476643	1000	-	.	gene_id "MSTRG.174498"; transcript_id "MSTRG.174498.94"; exon_number "5";
chr7	StringTie	exon	50479787	50479863	1000	-	.	gene_id "MSTRG.174498"; transcript_id "MSTRG.174498.94"; exon_number "6";
chr7	StringTie	exon	50495350	50495417	1000	-	.	gene_id "MSTRG.174498"; transcript_id "MSTRG.174498.94"; exon_number "7";
chr7	StringTie	exon	50499148	50499242	1000	-	.	gene_id "MSTRG.174498"; transcript_id "MSTRG.174498.94"; exon_number "8";
chr7	StringTie	exon	50503993	50504059	1000	-	.	gene_id "MSTRG.174498"; transcript_id "MSTRG.174498.94"; exon_number "9";
chr7	StringTie	exon	50508970	50509000	1000	-	.	gene_id "MSTRG.174498"; transcript_id "MSTRG.174498.94"; exon_number "10";
chr7	StringTie	transcript	50458436	50510011	1000	-	.	gene_id "MSTRG.174498"; transcript_id "MSTRG.174498.95";
chr7	StringTie	exon	50458436	50458843	1000	-	.	gene_id "MSTRG.174498"; transcript_id "MSTRG.174498.95"; exon_number "1";
chr7	StringTie	exon	50463213	50463431	1000	-	.	gene_id "MSTRG.174498"; transcript_id "MSTRG.174498.95"; exon_number "2";
chr7	StringTie	exon	50467214	50467315	1000	-	.	gene_id "MSTRG.174498"; transcript_id "MSTRG.174498.95"; exon_number "3";
chr7	StringTie	exon	50470073	50470171	1000	-	.	gene_id "MSTRG.174498"; transcript_id "MSTRG.174498.95"; exon_number "4";
chr7	StringTie	exon	50476624	50476643	1000	-	.	gene_id "MSTRG.174498"; transcript_id "MSTRG.174498.95"; exon_number "5";
chr7	StringTie	exon	50479787	50479863	1000	-	.	gene_id "MSTRG.174498"; transcript_id "MSTRG.174498.95"; exon_number "6";
chr7	StringTie	exon	50495350	50495417	1000	-	.	gene_id "MSTRG.174498"; transcript_id "MSTRG.174498.95"; exon_number "7";
chr7	StringTie	exon	50499148	50499242	1000	-	.	gene_id "MSTRG.174498"; transcript_id "MSTRG.174498.95"; exon_number "8";
chr7	StringTie	exon	50503993	50504059	1000	-	.	gene_id "MSTRG.174498"; transcript_id "MSTRG.174498.95"; exon_number "9";
chr7	StringTie	exon	50509973	50510011	1000	-	.	gene_id "MSTRG.174498"; transcript_id "MSTRG.174498.95"; exon_number "10";
chr7	StringTie	transcript	50458436	50513369	1000	-	.	gene_id "MSTRG.174498"; transcript_id "MSTRG.174498.96";
chr7	StringTie	exon	50458436	50458843	1000	-	.	gene_id "MSTRG.174498"; transcript_id "MSTRG.174498.96"; exon_number "1";
chr7	StringTie	exon	50463213	50463431	1000	-	.	gene_id "MSTRG.174498"; transcript_id "MSTRG.174498.96"; exon_number "2";
chr7	StringTie	exon	50467214	50467315	1000	-	.	gene_id "MSTRG.174498"; transcript_id "MSTRG.174498.96"; exon_number "3";
chr7	StringTie	exon	50470073	50470171	1000	-	.	gene_id "MSTRG.174498"; transcript_id "MSTRG.174498.96"; exon_number "4";
chr7	StringTie	exon	50476624	50476643	1000	-	.	gene_id "MSTRG.174498"; transcript_id "MSTRG.174498.96"; exon_number "5";
chr7	StringTie	exon	50479787	50479863	1000	-	.	gene_id "MSTRG.174498"; transcript_id "MSTRG.174498.96"; exon_number "6";
chr7	StringTie	exon	50495350	50495417	1000	-	.	gene_id "MSTRG.174498"; transcript_id "MSTRG.174498.96"; exon_number "7";
chr7	StringTie	exon	50499148	50499242	1000	-	.	gene_id "MSTRG.174498"; transcript_id "MSTRG.174498.96"; exon_number "8";
chr7	StringTie	exon	50503993	50504059	1000	-	.	gene_id "MSTRG.174498"; transcript_id "MSTRG.174498.96"; exon_number "9";
chr7	StringTie	exon	50513335	50513369	1000	-	.	gene_id "MSTRG.174498"; transcript_id "MSTRG.174498.96"; exon_number "10";
chr7	StringTie	transcript	50458436	50561117	1000	-	.	gene_id "MSTRG.174498"; transcript_id "MSTRG.174498.97";
chr7	StringTie	exon	50458436	50458843	1000	-	.	gene_id "MSTRG.174498"; transcript_id "MSTRG.174498.97"; exon_number "1";
chr7	StringTie	exon	50463213	50463431	1000	-	.	gene_id "MSTRG.174498"; transcript_id "MSTRG.174498.97"; exon_number "2";
chr7	StringTie	exon	50467214	50467306	1000	-	.	gene_id "MSTRG.174498"; transcript_id "MSTRG.174498.97"; exon_number "3";
chr7	StringTie	exon	50470073	50470171	1000	-	.	gene_id "MSTRG.174498"; transcript_id "MSTRG.174498.97"; exon_number "4";
chr7	StringTie	exon	50476624	50476643	1000	-	.	gene_id "MSTRG.174498"; transcript_id "MSTRG.174498.97"; exon_number "5";
chr7	StringTie	exon	50479787	50479863	1000	-	.	gene_id "MSTRG.174498"; transcript_id "MSTRG.174498.97"; exon_number "6";
chr7	StringTie	exon	50495350	50495417	1000	-	.	gene_id "MSTRG.174498"; transcript_id "MSTRG.174498.97"; exon_number "7";
chr7	StringTie	exon	50499148	50499242	1000	-	.	gene_id "MSTRG.174498"; transcript_id "MSTRG.174498.97"; exon_number "8";
chr7	StringTie	exon	50503993	50504059	1000	-	.	gene_id "MSTRG.174498"; transcript_id "MSTRG.174498.97"; exon_number "9";
chr7	StringTie	exon	50527669	50528280	1000	-	.	gene_id "MSTRG.174498"; transcript_id "MSTRG.174498.97"; exon_number "10";
chr7	StringTie	exon	50529208	50529342	1000	-	.	gene_id "MSTRG.174498"; transcript_id "MSTRG.174498.97"; exon_number "11";
chr7	StringTie	exon	50537860	50537979	1000	-	.	gene_id "MSTRG.174498"; transcript_id "MSTRG.174498.97"; exon_number "12";
chr7	StringTie	exon	50539396	50539518	1000	-	.	gene_id "MSTRG.174498"; transcript_id "MSTRG.174498.97"; exon_number "13";
chr7	StringTie	exon	50539915	50540028	1000	-	.	gene_id "MSTRG.174498"; transcript_id "MSTRG.174498.97"; exon_number "14";
chr7	StringTie	exon	50543885	50544113	1000	-	.	gene_id "MSTRG.174498"; transcript_id "MSTRG.174498.97"; exon_number "15";
chr7	StringTie	exon	50561014	50561117	1000	-	.	gene_id "MSTRG.174498"; transcript_id "MSTRG.174498.97"; exon_number "16";
chr7	StringTie	transcript	50458436	50565465	1000	-	.	gene_id "MSTRG.174498"; transcript_id "MSTRG.174498.98";
chr7	StringTie	exon	50458436	50458843	1000	-	.	gene_id "MSTRG.174498"; transcript_id "MSTRG.174498.98"; exon_number "1";
chr7	StringTie	exon	50463213	50463431	1000	-	.	gene_id "MSTRG.174498"; transcript_id "MSTRG.174498.98"; exon_number "2";
chr7	StringTie	exon	50467214	50467315	1000	-	.	gene_id "MSTRG.174498"; transcript_id "MSTRG.174498.98"; exon_number "3";
chr7	StringTie	exon	50470073	50470171	1000	-	.	gene_id "MSTRG.174498"; transcript_id "MSTRG.174498.98"; exon_number "4";
chr7	StringTie	exon	50476624	50476643	1000	-	.	gene_id "MSTRG.174498"; transcript_id "MSTRG.174498.98"; exon_number "5";
chr7	StringTie	exon	50479787	50479863	1000	-	.	gene_id "MSTRG.174498"; transcript_id "MSTRG.174498.98"; exon_number "6";
chr7	StringTie	exon	50495350	50495417	1000	-	.	gene_id "MSTRG.174498"; transcript_id "MSTRG.174498.98"; exon_number "7";
chr7	StringTie	exon	50499148	50499242	1000	-	.	gene_id "MSTRG.174498"; transcript_id "MSTRG.174498.98"; exon_number "8";
chr7	StringTie	exon	50503993	50504059	1000	-	.	gene_id "MSTRG.174498"; transcript_id "MSTRG.174498.98"; exon_number "9";
chr7	StringTie	exon	50509108	50509200	1000	-	.	gene_id "MSTRG.174498"; transcript_id "MSTRG.174498.98"; exon_number "10";
chr7	StringTie	exon	50528137	50528280	1000	-	.	gene_id "MSTRG.174498"; transcript_id "MSTRG.174498.98"; exon_number "11";
chr7	StringTie	exon	50529208	50529342	1000	-	.	gene_id "MSTRG.174498"; transcript_id "MSTRG.174498.98"; exon_number "12";
chr7	StringTie	exon	50537860	50537979	1000	-	.	gene_id "MSTRG.174498"; transcript_id "MSTRG.174498.98"; exon_number "13";
chr7	StringTie	exon	50539396	50539518	1000	-	.	gene_id "MSTRG.174498"; transcript_id "MSTRG.174498.98"; exon_number "14";
chr7	StringTie	exon	50539915	50540028	1000	-	.	gene_id "MSTRG.174498"; transcript_id "MSTRG.174498.98"; exon_number "15";
chr7	StringTie	exon	50543885	50544113	1000	-	.	gene_id "MSTRG.174498"; transcript_id "MSTRG.174498.98"; exon_number "16";
chr7	StringTie	exon	50563995	50564115	1000	-	.	gene_id "MSTRG.174498"; transcript_id "MSTRG.174498.98"; exon_number "17";
chr7	StringTie	exon	50565285	50565465	1000	-	.	gene_id "MSTRG.174498"; transcript_id "MSTRG.174498.98"; exon_number "18";
chr7	StringTie	transcript	50450405	50461133	1000	+	.	gene_id "MSTRG.174499"; transcript_id "MSTRG.174499.1";
chr7	StringTie	exon	50450405	50455166	1000	+	.	gene_id "MSTRG.174499"; transcript_id "MSTRG.174499.1"; exon_number "1";
chr7	StringTie	exon	50458223	50461133	1000	+	.	gene_id "MSTRG.174499"; transcript_id "MSTRG.174499.1"; exon_number "2";
chr7	StringTie	transcript	50450429	50455599	1000	+	.	gene_id "MSTRG.174499"; transcript_id "MSTRG.174499.2";
chr7	StringTie	exon	50450429	50455166	1000	+	.	gene_id "MSTRG.174499"; transcript_id "MSTRG.174499.2"; exon_number "1";
chr7	StringTie	exon	50455349	50455599	1000	+	.	gene_id "MSTRG.174499"; transcript_id "MSTRG.174499.2"; exon_number "2";
chr7	StringTie	transcript	50450458	50455373	1000	+	.	gene_id "MSTRG.174499"; transcript_id "MSTRG.174499.3";
chr7	StringTie	exon	50450458	50452739	1000	+	.	gene_id "MSTRG.174499"; transcript_id "MSTRG.174499.3"; exon_number "1";
chr7	StringTie	exon	50455349	50455373	1000	+	.	gene_id "MSTRG.174499"; transcript_id "MSTRG.174499.3"; exon_number "2";
chr7	StringTie	transcript	50450465	50463129	1000	+	.	gene_id "MSTRG.174499"; transcript_id "MSTRG.174499.4";
chr7	StringTie	exon	50450465	50452739	1000	+	.	gene_id "MSTRG.174499"; transcript_id "MSTRG.174499.4"; exon_number "1";
chr7	StringTie	exon	50454975	50455166	1000	+	.	gene_id "MSTRG.174499"; transcript_id "MSTRG.174499.4"; exon_number "2";
chr7	StringTie	exon	50458223	50458642	1000	+	.	gene_id "MSTRG.174499"; transcript_id "MSTRG.174499.4"; exon_number "3";
chr7	StringTie	exon	50458746	50463129	1000	+	.	gene_id "MSTRG.174499"; transcript_id "MSTRG.174499.4"; exon_number "4";
chr1	StringTie	transcript	23485562	23485776	1000	.	.	gene_id "MSTRG.1745"; transcript_id "MSTRG.1745.1";
chr1	StringTie	exon	23485562	23485776	1000	.	.	gene_id "MSTRG.1745"; transcript_id "MSTRG.1745.1"; exon_number "1";
chr1	StringTie	transcript	241966951	241968313	1000	.	.	gene_id "MSTRG.17450"; transcript_id "MSTRG.17450.1";
chr1	StringTie	exon	241966951	241968313	1000	.	.	gene_id "MSTRG.17450"; transcript_id "MSTRG.17450.1"; exon_number "1";
chr7	StringTie	transcript	50531759	50543463	1000	+	.	gene_id "MSTRG.174500"; transcript_id "ENST00000454521"; gene_name "DDC-AS1"; ref_gene_id "ENSG00000226122";
chr7	StringTie	exon	50531759	50531882	1000	+	.	gene_id "MSTRG.174500"; transcript_id "ENST00000454521"; exon_number "1"; gene_name "DDC-AS1"; ref_gene_id "ENSG00000226122";
chr7	StringTie	exon	50539114	50539167	1000	+	.	gene_id "MSTRG.174500"; transcript_id "ENST00000454521"; exon_number "2"; gene_name "DDC-AS1"; ref_gene_id "ENSG00000226122";
chr7	StringTie	exon	50539831	50540145	1000	+	.	gene_id "MSTRG.174500"; transcript_id "ENST00000454521"; exon_number "3"; gene_name "DDC-AS1"; ref_gene_id "ENSG00000226122";
chr7	StringTie	exon	50541346	50541409	1000	+	.	gene_id "MSTRG.174500"; transcript_id "ENST00000454521"; exon_number "4"; gene_name "DDC-AS1"; ref_gene_id "ENSG00000226122";
chr7	StringTie	exon	50542245	50543463	1000	+	.	gene_id "MSTRG.174500"; transcript_id "ENST00000454521"; exon_number "5"; gene_name "DDC-AS1"; ref_gene_id "ENSG00000226122";
chr7	StringTie	transcript	50502164	50543883	1000	+	.	gene_id "MSTRG.174500"; transcript_id "MSTRG.174500.1";
chr7	StringTie	exon	50502164	50502694	1000	+	.	gene_id "MSTRG.174500"; transcript_id "MSTRG.174500.1"; exon_number "1";
chr7	StringTie	exon	50541310	50541409	1000	+	.	gene_id "MSTRG.174500"; transcript_id "MSTRG.174500.1"; exon_number "2";
chr7	StringTie	exon	50542245	50543883	1000	+	.	gene_id "MSTRG.174500"; transcript_id "MSTRG.174500.1"; exon_number "3";
chr7	StringTie	transcript	50502487	50543887	1000	+	.	gene_id "MSTRG.174500"; transcript_id "MSTRG.174500.2";
chr7	StringTie	exon	50502487	50502694	1000	+	.	gene_id "MSTRG.174500"; transcript_id "MSTRG.174500.2"; exon_number "1";
chr7	StringTie	exon	50541346	50541409	1000	+	.	gene_id "MSTRG.174500"; transcript_id "MSTRG.174500.2"; exon_number "2";
chr7	StringTie	exon	50542245	50543887	1000	+	.	gene_id "MSTRG.174500"; transcript_id "MSTRG.174500.2"; exon_number "3";
chr7	StringTie	transcript	50502531	50531359	1000	+	.	gene_id "MSTRG.174500"; transcript_id "MSTRG.174500.3";
chr7	StringTie	exon	50502531	50502694	1000	+	.	gene_id "MSTRG.174500"; transcript_id "MSTRG.174500.3"; exon_number "1";
chr7	StringTie	exon	50528176	50528314	1000	+	.	gene_id "MSTRG.174500"; transcript_id "MSTRG.174500.3"; exon_number "2";
chr7	StringTie	exon	50529608	50531359	1000	+	.	gene_id "MSTRG.174500"; transcript_id "MSTRG.174500.3"; exon_number "3";
chr7	StringTie	transcript	50552388	50557746	1000	+	.	gene_id "MSTRG.174501"; transcript_id "MSTRG.174501.1";
chr7	StringTie	exon	50552388	50552719	1000	+	.	gene_id "MSTRG.174501"; transcript_id "MSTRG.174501.1"; exon_number "1";
chr7	StringTie	exon	50555762	50555899	1000	+	.	gene_id "MSTRG.174501"; transcript_id "MSTRG.174501.1"; exon_number "2";
chr7	StringTie	exon	50556467	50557746	1000	+	.	gene_id "MSTRG.174501"; transcript_id "MSTRG.174501.1"; exon_number "3";
chr7	StringTie	transcript	50578822	50579271	1000	.	.	gene_id "MSTRG.174502"; transcript_id "MSTRG.174502.1";
chr7	StringTie	exon	50578822	50579271	1000	.	.	gene_id "MSTRG.174502"; transcript_id "MSTRG.174502.1"; exon_number "1";
chr7	StringTie	transcript	50581784	50583848	1000	+	.	gene_id "MSTRG.174503"; transcript_id "MSTRG.174503.1";
chr7	StringTie	exon	50581784	50583848	1000	+	.	gene_id "MSTRG.174503"; transcript_id "MSTRG.174503.1"; exon_number "1";
chr7	StringTie	transcript	50581860	50583820	1000	+	.	gene_id "MSTRG.174503"; transcript_id "MSTRG.174503.2";
chr7	StringTie	exon	50581860	50581934	1000	+	.	gene_id "MSTRG.174503"; transcript_id "MSTRG.174503.2"; exon_number "1";
chr7	StringTie	exon	50582872	50583820	1000	+	.	gene_id "MSTRG.174503"; transcript_id "MSTRG.174503.2"; exon_number "2";
chr7	StringTie	transcript	50587952	50588406	1000	.	.	gene_id "MSTRG.174504"; transcript_id "MSTRG.174504.1";
chr7	StringTie	exon	50587952	50588406	1000	.	.	gene_id "MSTRG.174504"; transcript_id "MSTRG.174504.1"; exon_number "1";
chr7	StringTie	transcript	50590063	50793462	1000	-	.	gene_id "MSTRG.174505"; transcript_id "ENST00000335866"; gene_name "GRB10"; ref_gene_id "ENSG00000106070";
chr7	StringTie	exon	50590063	50593098	1000	-	.	gene_id "MSTRG.174505"; transcript_id "ENST00000335866"; exon_number "1"; gene_name "GRB10"; ref_gene_id "ENSG00000106070";
chr7	StringTie	exon	50595437	50595530	1000	-	.	gene_id "MSTRG.174505"; transcript_id "ENST00000335866"; exon_number "2"; gene_name "GRB10"; ref_gene_id "ENSG00000106070";
chr7	StringTie	exon	50603998	50604085	1000	-	.	gene_id "MSTRG.174505"; transcript_id "ENST00000335866"; exon_number "3"; gene_name "GRB10"; ref_gene_id "ENSG00000106070";
chr7	StringTie	exon	50604311	50604377	1000	-	.	gene_id "MSTRG.174505"; transcript_id "ENST00000335866"; exon_number "4"; gene_name "GRB10"; ref_gene_id "ENSG00000106070";
chr7	StringTie	exon	50605290	50605406	1000	-	.	gene_id "MSTRG.174505"; transcript_id "ENST00000335866"; exon_number "5"; gene_name "GRB10"; ref_gene_id "ENSG00000106070";
chr7	StringTie	exon	50606337	50606414	1000	-	.	gene_id "MSTRG.174505"; transcript_id "ENST00000335866"; exon_number "6"; gene_name "GRB10"; ref_gene_id "ENSG00000106070";
chr7	StringTie	exon	50612741	50612839	1000	-	.	gene_id "MSTRG.174505"; transcript_id "ENST00000335866"; exon_number "7"; gene_name "GRB10"; ref_gene_id "ENSG00000106070";
chr7	StringTie	exon	50614770	50614880	1000	-	.	gene_id "MSTRG.174505"; transcript_id "ENST00000335866"; exon_number "8"; gene_name "GRB10"; ref_gene_id "ENSG00000106070";
chr7	StringTie	exon	50616210	50616347	1000	-	.	gene_id "MSTRG.174505"; transcript_id "ENST00000335866"; exon_number "9"; gene_name "GRB10"; ref_gene_id "ENSG00000106070";
chr7	StringTie	exon	50618071	50618139	1000	-	.	gene_id "MSTRG.174505"; transcript_id "ENST00000335866"; exon_number "10"; gene_name "GRB10"; ref_gene_id "ENSG00000106070";
chr7	StringTie	exon	50619170	50619285	1000	-	.	gene_id "MSTRG.174505"; transcript_id "ENST00000335866"; exon_number "11"; gene_name "GRB10"; ref_gene_id "ENSG00000106070";
chr7	StringTie	exon	50626822	50626978	1000	-	.	gene_id "MSTRG.174505"; transcript_id "ENST00000335866"; exon_number "12"; gene_name "GRB10"; ref_gene_id "ENSG00000106070";
chr7	StringTie	exon	50669722	50669863	1000	-	.	gene_id "MSTRG.174505"; transcript_id "ENST00000335866"; exon_number "13"; gene_name "GRB10"; ref_gene_id "ENSG00000106070";
chr7	StringTie	exon	50674436	50674658	1000	-	.	gene_id "MSTRG.174505"; transcript_id "ENST00000335866"; exon_number "14"; gene_name "GRB10"; ref_gene_id "ENSG00000106070";
chr7	StringTie	exon	50703821	50703908	1000	-	.	gene_id "MSTRG.174505"; transcript_id "ENST00000335866"; exon_number "15"; gene_name "GRB10"; ref_gene_id "ENSG00000106070";
chr7	StringTie	exon	50755887	50756056	1000	-	.	gene_id "MSTRG.174505"; transcript_id "ENST00000335866"; exon_number "16"; gene_name "GRB10"; ref_gene_id "ENSG00000106070";
chr7	StringTie	exon	50793224	50793462	1000	-	.	gene_id "MSTRG.174505"; transcript_id "ENST00000335866"; exon_number "17"; gene_name "GRB10"; ref_gene_id "ENSG00000106070";
chr7	StringTie	transcript	50592580	50732353	1000	-	.	gene_id "MSTRG.174505"; transcript_id "ENST00000357271"; gene_name "GRB10"; ref_gene_id "ENSG00000106070";
chr7	StringTie	exon	50592580	50593098	1000	-	.	gene_id "MSTRG.174505"; transcript_id "ENST00000357271"; exon_number "1"; gene_name "GRB10"; ref_gene_id "ENSG00000106070";
chr7	StringTie	exon	50595437	50595530	1000	-	.	gene_id "MSTRG.174505"; transcript_id "ENST00000357271"; exon_number "2"; gene_name "GRB10"; ref_gene_id "ENSG00000106070";
chr7	StringTie	exon	50603998	50604085	1000	-	.	gene_id "MSTRG.174505"; transcript_id "ENST00000357271"; exon_number "3"; gene_name "GRB10"; ref_gene_id "ENSG00000106070";
chr7	StringTie	exon	50604311	50604377	1000	-	.	gene_id "MSTRG.174505"; transcript_id "ENST00000357271"; exon_number "4"; gene_name "GRB10"; ref_gene_id "ENSG00000106070";
chr7	StringTie	exon	50605290	50605406	1000	-	.	gene_id "MSTRG.174505"; transcript_id "ENST00000357271"; exon_number "5"; gene_name "GRB10"; ref_gene_id "ENSG00000106070";
chr7	StringTie	exon	50606337	50606414	1000	-	.	gene_id "MSTRG.174505"; transcript_id "ENST00000357271"; exon_number "6"; gene_name "GRB10"; ref_gene_id "ENSG00000106070";
chr7	StringTie	exon	50612741	50612839	1000	-	.	gene_id "MSTRG.174505"; transcript_id "ENST00000357271"; exon_number "7"; gene_name "GRB10"; ref_gene_id "ENSG00000106070";
chr7	StringTie	exon	50614770	50614880	1000	-	.	gene_id "MSTRG.174505"; transcript_id "ENST00000357271"; exon_number "8"; gene_name "GRB10"; ref_gene_id "ENSG00000106070";
chr7	StringTie	exon	50618071	50618139	1000	-	.	gene_id "MSTRG.174505"; transcript_id "ENST00000357271"; exon_number "9"; gene_name "GRB10"; ref_gene_id "ENSG00000106070";
chr7	StringTie	exon	50619170	50619285	1000	-	.	gene_id "MSTRG.174505"; transcript_id "ENST00000357271"; exon_number "10"; gene_name "GRB10"; ref_gene_id "ENSG00000106070";
chr7	StringTie	exon	50626822	50626978	1000	-	.	gene_id "MSTRG.174505"; transcript_id "ENST00000357271"; exon_number "11"; gene_name "GRB10"; ref_gene_id "ENSG00000106070";
chr7	StringTie	exon	50669722	50669863	1000	-	.	gene_id "MSTRG.174505"; transcript_id "ENST00000357271"; exon_number "12"; gene_name "GRB10"; ref_gene_id "ENSG00000106070";
chr7	StringTie	exon	50674436	50674658	1000	-	.	gene_id "MSTRG.174505"; transcript_id "ENST00000357271"; exon_number "13"; gene_name "GRB10"; ref_gene_id "ENSG00000106070";
chr7	StringTie	exon	50703821	50703908	1000	-	.	gene_id "MSTRG.174505"; transcript_id "ENST00000357271"; exon_number "14"; gene_name "GRB10"; ref_gene_id "ENSG00000106070";
chr7	StringTie	exon	50732272	50732353	1000	-	.	gene_id "MSTRG.174505"; transcript_id "ENST00000357271"; exon_number "15"; gene_name "GRB10"; ref_gene_id "ENSG00000106070";
chr7	StringTie	transcript	50590063	50705301	1000	-	.	gene_id "MSTRG.174505"; transcript_id "ENST00000398810"; gene_name "GRB10"; ref_gene_id "ENSG00000106070";
chr7	StringTie	exon	50590063	50593098	1000	-	.	gene_id "MSTRG.174505"; transcript_id "ENST00000398810"; exon_number "1"; gene_name "GRB10"; ref_gene_id "ENSG00000106070";
chr7	StringTie	exon	50595437	50595530	1000	-	.	gene_id "MSTRG.174505"; transcript_id "ENST00000398810"; exon_number "2"; gene_name "GRB10"; ref_gene_id "ENSG00000106070";
chr7	StringTie	exon	50603998	50604085	1000	-	.	gene_id "MSTRG.174505"; transcript_id "ENST00000398810"; exon_number "3"; gene_name "GRB10"; ref_gene_id "ENSG00000106070";
chr7	StringTie	exon	50604311	50604377	1000	-	.	gene_id "MSTRG.174505"; transcript_id "ENST00000398810"; exon_number "4"; gene_name "GRB10"; ref_gene_id "ENSG00000106070";
chr7	StringTie	exon	50605290	50605406	1000	-	.	gene_id "MSTRG.174505"; transcript_id "ENST00000398810"; exon_number "5"; gene_name "GRB10"; ref_gene_id "ENSG00000106070";
chr7	StringTie	exon	50606337	50606414	1000	-	.	gene_id "MSTRG.174505"; transcript_id "ENST00000398810"; exon_number "6"; gene_name "GRB10"; ref_gene_id "ENSG00000106070";
chr7	StringTie	exon	50612741	50612839	1000	-	.	gene_id "MSTRG.174505"; transcript_id "ENST00000398810"; exon_number "7"; gene_name "GRB10"; ref_gene_id "ENSG00000106070";
chr7	StringTie	exon	50614770	50614880	1000	-	.	gene_id "MSTRG.174505"; transcript_id "ENST00000398810"; exon_number "8"; gene_name "GRB10"; ref_gene_id "ENSG00000106070";
chr7	StringTie	exon	50616210	50616347	1000	-	.	gene_id "MSTRG.174505"; transcript_id "ENST00000398810"; exon_number "9"; gene_name "GRB10"; ref_gene_id "ENSG00000106070";
chr7	StringTie	exon	50618071	50618139	1000	-	.	gene_id "MSTRG.174505"; transcript_id "ENST00000398810"; exon_number "10"; gene_name "GRB10"; ref_gene_id "ENSG00000106070";
chr7	StringTie	exon	50619170	50619285	1000	-	.	gene_id "MSTRG.174505"; transcript_id "ENST00000398810"; exon_number "11"; gene_name "GRB10"; ref_gene_id "ENSG00000106070";
chr7	StringTie	exon	50626822	50626978	1000	-	.	gene_id "MSTRG.174505"; transcript_id "ENST00000398810"; exon_number "12"; gene_name "GRB10"; ref_gene_id "ENSG00000106070";
chr7	StringTie	exon	50669722	50669863	1000	-	.	gene_id "MSTRG.174505"; transcript_id "ENST00000398810"; exon_number "13"; gene_name "GRB10"; ref_gene_id "ENSG00000106070";
chr7	StringTie	exon	50674436	50674658	1000	-	.	gene_id "MSTRG.174505"; transcript_id "ENST00000398810"; exon_number "14"; gene_name "GRB10"; ref_gene_id "ENSG00000106070";
chr7	StringTie	exon	50703821	50703908	1000	-	.	gene_id "MSTRG.174505"; transcript_id "ENST00000398810"; exon_number "15"; gene_name "GRB10"; ref_gene_id "ENSG00000106070";
chr7	StringTie	exon	50705140	50705301	1000	-	.	gene_id "MSTRG.174505"; transcript_id "ENST00000398810"; exon_number "16"; gene_name "GRB10"; ref_gene_id "ENSG00000106070";
chr7	StringTie	transcript	50590063	50732353	1000	-	.	gene_id "MSTRG.174505"; transcript_id "ENST00000398812"; gene_name "GRB10"; ref_gene_id "ENSG00000106070";
chr7	StringTie	exon	50590063	50593098	1000	-	.	gene_id "MSTRG.174505"; transcript_id "ENST00000398812"; exon_number "1"; gene_name "GRB10"; ref_gene_id "ENSG00000106070";
chr7	StringTie	exon	50595437	50595530	1000	-	.	gene_id "MSTRG.174505"; transcript_id "ENST00000398812"; exon_number "2"; gene_name "GRB10"; ref_gene_id "ENSG00000106070";
chr7	StringTie	exon	50603998	50604085	1000	-	.	gene_id "MSTRG.174505"; transcript_id "ENST00000398812"; exon_number "3"; gene_name "GRB10"; ref_gene_id "ENSG00000106070";
chr7	StringTie	exon	50604311	50604377	1000	-	.	gene_id "MSTRG.174505"; transcript_id "ENST00000398812"; exon_number "4"; gene_name "GRB10"; ref_gene_id "ENSG00000106070";
chr7	StringTie	exon	50605290	50605406	1000	-	.	gene_id "MSTRG.174505"; transcript_id "ENST00000398812"; exon_number "5"; gene_name "GRB10"; ref_gene_id "ENSG00000106070";
chr7	StringTie	exon	50606337	50606414	1000	-	.	gene_id "MSTRG.174505"; transcript_id "ENST00000398812"; exon_number "6"; gene_name "GRB10"; ref_gene_id "ENSG00000106070";
chr7	StringTie	exon	50612741	50612839	1000	-	.	gene_id "MSTRG.174505"; transcript_id "ENST00000398812"; exon_number "7"; gene_name "GRB10"; ref_gene_id "ENSG00000106070";
chr7	StringTie	exon	50614770	50614880	1000	-	.	gene_id "MSTRG.174505"; transcript_id "ENST00000398812"; exon_number "8"; gene_name "GRB10"; ref_gene_id "ENSG00000106070";
chr7	StringTie	exon	50616210	50616347	1000	-	.	gene_id "MSTRG.174505"; transcript_id "ENST00000398812"; exon_number "9"; gene_name "GRB10"; ref_gene_id "ENSG00000106070";
chr7	StringTie	exon	50618071	50618139	1000	-	.	gene_id "MSTRG.174505"; transcript_id "ENST00000398812"; exon_number "10"; gene_name "GRB10"; ref_gene_id "ENSG00000106070";
chr7	StringTie	exon	50619170	50619285	1000	-	.	gene_id "MSTRG.174505"; transcript_id "ENST00000398812"; exon_number "11"; gene_name "GRB10"; ref_gene_id "ENSG00000106070";
chr7	StringTie	exon	50626822	50626978	1000	-	.	gene_id "MSTRG.174505"; transcript_id "ENST00000398812"; exon_number "12"; gene_name "GRB10"; ref_gene_id "ENSG00000106070";
chr7	StringTie	exon	50669722	50669863	1000	-	.	gene_id "MSTRG.174505"; transcript_id "ENST00000398812"; exon_number "13"; gene_name "GRB10"; ref_gene_id "ENSG00000106070";
chr7	StringTie	exon	50674436	50674658	1000	-	.	gene_id "MSTRG.174505"; transcript_id "ENST00000398812"; exon_number "14"; gene_name "GRB10"; ref_gene_id "ENSG00000106070";
chr7	StringTie	exon	50703821	50703908	1000	-	.	gene_id "MSTRG.174505"; transcript_id "ENST00000398812"; exon_number "15"; gene_name "GRB10"; ref_gene_id "ENSG00000106070";
chr7	StringTie	exon	50732272	50732353	1000	-	.	gene_id "MSTRG.174505"; transcript_id "ENST00000398812"; exon_number "16"; gene_name "GRB10"; ref_gene_id "ENSG00000106070";
chr7	StringTie	transcript	50592580	50782567	1000	-	.	gene_id "MSTRG.174505"; transcript_id "ENST00000401949"; gene_name "GRB10"; ref_gene_id "ENSG00000106070";
chr7	StringTie	exon	50592580	50593098	1000	-	.	gene_id "MSTRG.174505"; transcript_id "ENST00000401949"; exon_number "1"; gene_name "GRB10"; ref_gene_id "ENSG00000106070";
chr7	StringTie	exon	50595437	50595530	1000	-	.	gene_id "MSTRG.174505"; transcript_id "ENST00000401949"; exon_number "2"; gene_name "GRB10"; ref_gene_id "ENSG00000106070";
chr7	StringTie	exon	50603998	50604085	1000	-	.	gene_id "MSTRG.174505"; transcript_id "ENST00000401949"; exon_number "3"; gene_name "GRB10"; ref_gene_id "ENSG00000106070";
chr7	StringTie	exon	50604311	50604377	1000	-	.	gene_id "MSTRG.174505"; transcript_id "ENST00000401949"; exon_number "4"; gene_name "GRB10"; ref_gene_id "ENSG00000106070";
chr7	StringTie	exon	50605290	50605406	1000	-	.	gene_id "MSTRG.174505"; transcript_id "ENST00000401949"; exon_number "5"; gene_name "GRB10"; ref_gene_id "ENSG00000106070";
chr7	StringTie	exon	50606337	50606414	1000	-	.	gene_id "MSTRG.174505"; transcript_id "ENST00000401949"; exon_number "6"; gene_name "GRB10"; ref_gene_id "ENSG00000106070";
chr7	StringTie	exon	50612741	50612839	1000	-	.	gene_id "MSTRG.174505"; transcript_id "ENST00000401949"; exon_number "7"; gene_name "GRB10"; ref_gene_id "ENSG00000106070";
chr7	StringTie	exon	50614770	50614880	1000	-	.	gene_id "MSTRG.174505"; transcript_id "ENST00000401949"; exon_number "8"; gene_name "GRB10"; ref_gene_id "ENSG00000106070";
chr7	StringTie	exon	50616210	50616347	1000	-	.	gene_id "MSTRG.174505"; transcript_id "ENST00000401949"; exon_number "9"; gene_name "GRB10"; ref_gene_id "ENSG00000106070";
chr7	StringTie	exon	50618071	50618139	1000	-	.	gene_id "MSTRG.174505"; transcript_id "ENST00000401949"; exon_number "10"; gene_name "GRB10"; ref_gene_id "ENSG00000106070";
chr7	StringTie	exon	50619170	50619285	1000	-	.	gene_id "MSTRG.174505"; transcript_id "ENST00000401949"; exon_number "11"; gene_name "GRB10"; ref_gene_id "ENSG00000106070";
chr7	StringTie	exon	50626822	50626978	1000	-	.	gene_id "MSTRG.174505"; transcript_id "ENST00000401949"; exon_number "12"; gene_name "GRB10"; ref_gene_id "ENSG00000106070";
chr7	StringTie	exon	50669722	50669863	1000	-	.	gene_id "MSTRG.174505"; transcript_id "ENST00000401949"; exon_number "13"; gene_name "GRB10"; ref_gene_id "ENSG00000106070";
chr7	StringTie	exon	50674436	50674658	1000	-	.	gene_id "MSTRG.174505"; transcript_id "ENST00000401949"; exon_number "14"; gene_name "GRB10"; ref_gene_id "ENSG00000106070";
chr7	StringTie	exon	50703821	50703908	1000	-	.	gene_id "MSTRG.174505"; transcript_id "ENST00000401949"; exon_number "15"; gene_name "GRB10"; ref_gene_id "ENSG00000106070";
chr7	StringTie	exon	50732272	50732368	1000	-	.	gene_id "MSTRG.174505"; transcript_id "ENST00000401949"; exon_number "16"; gene_name "GRB10"; ref_gene_id "ENSG00000106070";
chr7	StringTie	exon	50755887	50756056	1000	-	.	gene_id "MSTRG.174505"; transcript_id "ENST00000401949"; exon_number "17"; gene_name "GRB10"; ref_gene_id "ENSG00000106070";
chr7	StringTie	exon	50780627	50780736	1000	-	.	gene_id "MSTRG.174505"; transcript_id "ENST00000401949"; exon_number "18"; gene_name "GRB10"; ref_gene_id "ENSG00000106070";
chr7	StringTie	exon	50782424	50782567	1000	-	.	gene_id "MSTRG.174505"; transcript_id "ENST00000401949"; exon_number "19"; gene_name "GRB10"; ref_gene_id "ENSG00000106070";
chr7	StringTie	transcript	50592610	50793436	1000	-	.	gene_id "MSTRG.174505"; transcript_id "ENST00000402497"; gene_name "GRB10"; ref_gene_id "ENSG00000106070";
chr7	StringTie	exon	50592610	50593098	1000	-	.	gene_id "MSTRG.174505"; transcript_id "ENST00000402497"; exon_number "1"; gene_name "GRB10"; ref_gene_id "ENSG00000106070";
chr7	StringTie	exon	50595437	50595530	1000	-	.	gene_id "MSTRG.174505"; transcript_id "ENST00000402497"; exon_number "2"; gene_name "GRB10"; ref_gene_id "ENSG00000106070";
chr7	StringTie	exon	50603998	50604085	1000	-	.	gene_id "MSTRG.174505"; transcript_id "ENST00000402497"; exon_number "3"; gene_name "GRB10"; ref_gene_id "ENSG00000106070";
chr7	StringTie	exon	50604311	50604377	1000	-	.	gene_id "MSTRG.174505"; transcript_id "ENST00000402497"; exon_number "4"; gene_name "GRB10"; ref_gene_id "ENSG00000106070";
chr7	StringTie	exon	50605290	50605406	1000	-	.	gene_id "MSTRG.174505"; transcript_id "ENST00000402497"; exon_number "5"; gene_name "GRB10"; ref_gene_id "ENSG00000106070";
chr7	StringTie	exon	50606337	50606414	1000	-	.	gene_id "MSTRG.174505"; transcript_id "ENST00000402497"; exon_number "6"; gene_name "GRB10"; ref_gene_id "ENSG00000106070";
chr7	StringTie	exon	50612741	50612839	1000	-	.	gene_id "MSTRG.174505"; transcript_id "ENST00000402497"; exon_number "7"; gene_name "GRB10"; ref_gene_id "ENSG00000106070";
chr7	StringTie	exon	50614770	50614880	1000	-	.	gene_id "MSTRG.174505"; transcript_id "ENST00000402497"; exon_number "8"; gene_name "GRB10"; ref_gene_id "ENSG00000106070";
chr7	StringTie	exon	50616210	50616347	1000	-	.	gene_id "MSTRG.174505"; transcript_id "ENST00000402497"; exon_number "9"; gene_name "GRB10"; ref_gene_id "ENSG00000106070";
chr7	StringTie	exon	50618071	50618139	1000	-	.	gene_id "MSTRG.174505"; transcript_id "ENST00000402497"; exon_number "10"; gene_name "GRB10"; ref_gene_id "ENSG00000106070";
chr7	StringTie	exon	50619170	50619285	1000	-	.	gene_id "MSTRG.174505"; transcript_id "ENST00000402497"; exon_number "11"; gene_name "GRB10"; ref_gene_id "ENSG00000106070";
chr7	StringTie	exon	50626822	50626978	1000	-	.	gene_id "MSTRG.174505"; transcript_id "ENST00000402497"; exon_number "12"; gene_name "GRB10"; ref_gene_id "ENSG00000106070";
chr7	StringTie	exon	50669722	50669863	1000	-	.	gene_id "MSTRG.174505"; transcript_id "ENST00000402497"; exon_number "13"; gene_name "GRB10"; ref_gene_id "ENSG00000106070";
chr7	StringTie	exon	50674436	50674658	1000	-	.	gene_id "MSTRG.174505"; transcript_id "ENST00000402497"; exon_number "14"; gene_name "GRB10"; ref_gene_id "ENSG00000106070";
chr7	StringTie	exon	50703821	50703908	1000	-	.	gene_id "MSTRG.174505"; transcript_id "ENST00000402497"; exon_number "15"; gene_name "GRB10"; ref_gene_id "ENSG00000106070";
chr7	StringTie	exon	50793224	50793436	1000	-	.	gene_id "MSTRG.174505"; transcript_id "ENST00000402497"; exon_number "16"; gene_name "GRB10"; ref_gene_id "ENSG00000106070";
chr7	StringTie	transcript	50590068	50727118	1000	-	.	gene_id "MSTRG.174505"; transcript_id "ENST00000402578"; gene_name "GRB10"; ref_gene_id "ENSG00000106070";
chr7	StringTie	exon	50590068	50593098	1000	-	.	gene_id "MSTRG.174505"; transcript_id "ENST00000402578"; exon_number "1"; gene_name "GRB10"; ref_gene_id "ENSG00000106070";
chr7	StringTie	exon	50595437	50595530	1000	-	.	gene_id "MSTRG.174505"; transcript_id "ENST00000402578"; exon_number "2"; gene_name "GRB10"; ref_gene_id "ENSG00000106070";
chr7	StringTie	exon	50603998	50604085	1000	-	.	gene_id "MSTRG.174505"; transcript_id "ENST00000402578"; exon_number "3"; gene_name "GRB10"; ref_gene_id "ENSG00000106070";
chr7	StringTie	exon	50604311	50604377	1000	-	.	gene_id "MSTRG.174505"; transcript_id "ENST00000402578"; exon_number "4"; gene_name "GRB10"; ref_gene_id "ENSG00000106070";
chr7	StringTie	exon	50605290	50605406	1000	-	.	gene_id "MSTRG.174505"; transcript_id "ENST00000402578"; exon_number "5"; gene_name "GRB10"; ref_gene_id "ENSG00000106070";
chr7	StringTie	exon	50606337	50606414	1000	-	.	gene_id "MSTRG.174505"; transcript_id "ENST00000402578"; exon_number "6"; gene_name "GRB10"; ref_gene_id "ENSG00000106070";
chr7	StringTie	exon	50612741	50612839	1000	-	.	gene_id "MSTRG.174505"; transcript_id "ENST00000402578"; exon_number "7"; gene_name "GRB10"; ref_gene_id "ENSG00000106070";
chr7	StringTie	exon	50614770	50614880	1000	-	.	gene_id "MSTRG.174505"; transcript_id "ENST00000402578"; exon_number "8"; gene_name "GRB10"; ref_gene_id "ENSG00000106070";
chr7	StringTie	exon	50616210	50616347	1000	-	.	gene_id "MSTRG.174505"; transcript_id "ENST00000402578"; exon_number "9"; gene_name "GRB10"; ref_gene_id "ENSG00000106070";
chr7	StringTie	exon	50618071	50618139	1000	-	.	gene_id "MSTRG.174505"; transcript_id "ENST00000402578"; exon_number "10"; gene_name "GRB10"; ref_gene_id "ENSG00000106070";
chr7	StringTie	exon	50619170	50619285	1000	-	.	gene_id "MSTRG.174505"; transcript_id "ENST00000402578"; exon_number "11"; gene_name "GRB10"; ref_gene_id "ENSG00000106070";
chr7	StringTie	exon	50626822	50626978	1000	-	.	gene_id "MSTRG.174505"; transcript_id "ENST00000402578"; exon_number "12"; gene_name "GRB10"; ref_gene_id "ENSG00000106070";
chr7	StringTie	exon	50669722	50669863	1000	-	.	gene_id "MSTRG.174505"; transcript_id "ENST00000402578"; exon_number "13"; gene_name "GRB10"; ref_gene_id "ENSG00000106070";
chr7	StringTie	exon	50674436	50674658	1000	-	.	gene_id "MSTRG.174505"; transcript_id "ENST00000402578"; exon_number "14"; gene_name "GRB10"; ref_gene_id "ENSG00000106070";
chr7	StringTie	exon	50726013	50726035	1000	-	.	gene_id "MSTRG.174505"; transcript_id "ENST00000402578"; exon_number "15"; gene_name "GRB10"; ref_gene_id "ENSG00000106070";
chr7	StringTie	exon	50726912	50727118	1000	-	.	gene_id "MSTRG.174505"; transcript_id "ENST00000402578"; exon_number "16"; gene_name "GRB10"; ref_gene_id "ENSG00000106070";
chr7	StringTie	transcript	50590068	50792969	1000	-	.	gene_id "MSTRG.174505"; transcript_id "ENST00000403097"; gene_name "GRB10"; ref_gene_id "ENSG00000106070";
chr7	StringTie	exon	50590068	50593098	1000	-	.	gene_id "MSTRG.174505"; transcript_id "ENST00000403097"; exon_number "1"; gene_name "GRB10"; ref_gene_id "ENSG00000106070";
chr7	StringTie	exon	50595437	50595530	1000	-	.	gene_id "MSTRG.174505"; transcript_id "ENST00000403097"; exon_number "2"; gene_name "GRB10"; ref_gene_id "ENSG00000106070";
chr7	StringTie	exon	50603998	50604085	1000	-	.	gene_id "MSTRG.174505"; transcript_id "ENST00000403097"; exon_number "3"; gene_name "GRB10"; ref_gene_id "ENSG00000106070";
chr7	StringTie	exon	50604311	50604377	1000	-	.	gene_id "MSTRG.174505"; transcript_id "ENST00000403097"; exon_number "4"; gene_name "GRB10"; ref_gene_id "ENSG00000106070";
chr7	StringTie	exon	50605290	50605406	1000	-	.	gene_id "MSTRG.174505"; transcript_id "ENST00000403097"; exon_number "5"; gene_name "GRB10"; ref_gene_id "ENSG00000106070";
chr7	StringTie	exon	50606337	50606414	1000	-	.	gene_id "MSTRG.174505"; transcript_id "ENST00000403097"; exon_number "6"; gene_name "GRB10"; ref_gene_id "ENSG00000106070";
chr7	StringTie	exon	50612741	50612839	1000	-	.	gene_id "MSTRG.174505"; transcript_id "ENST00000403097"; exon_number "7"; gene_name "GRB10"; ref_gene_id "ENSG00000106070";
chr7	StringTie	exon	50614770	50614880	1000	-	.	gene_id "MSTRG.174505"; transcript_id "ENST00000403097"; exon_number "8"; gene_name "GRB10"; ref_gene_id "ENSG00000106070";
chr7	StringTie	exon	50616210	50616347	1000	-	.	gene_id "MSTRG.174505"; transcript_id "ENST00000403097"; exon_number "9"; gene_name "GRB10"; ref_gene_id "ENSG00000106070";
chr7	StringTie	exon	50618071	50618139	1000	-	.	gene_id "MSTRG.174505"; transcript_id "ENST00000403097"; exon_number "10"; gene_name "GRB10"; ref_gene_id "ENSG00000106070";
chr7	StringTie	exon	50619170	50619285	1000	-	.	gene_id "MSTRG.174505"; transcript_id "ENST00000403097"; exon_number "11"; gene_name "GRB10"; ref_gene_id "ENSG00000106070";
chr7	StringTie	exon	50626822	50626978	1000	-	.	gene_id "MSTRG.174505"; transcript_id "ENST00000403097"; exon_number "12"; gene_name "GRB10"; ref_gene_id "ENSG00000106070";
chr7	StringTie	exon	50669722	50669863	1000	-	.	gene_id "MSTRG.174505"; transcript_id "ENST00000403097"; exon_number "13"; gene_name "GRB10"; ref_gene_id "ENSG00000106070";
chr7	StringTie	exon	50674436	50674658	1000	-	.	gene_id "MSTRG.174505"; transcript_id "ENST00000403097"; exon_number "14"; gene_name "GRB10"; ref_gene_id "ENSG00000106070";
chr7	StringTie	exon	50703821	50703908	1000	-	.	gene_id "MSTRG.174505"; transcript_id "ENST00000403097"; exon_number "15"; gene_name "GRB10"; ref_gene_id "ENSG00000106070";
chr7	StringTie	exon	50710875	50710990	1000	-	.	gene_id "MSTRG.174505"; transcript_id "ENST00000403097"; exon_number "16"; gene_name "GRB10"; ref_gene_id "ENSG00000106070";
chr7	StringTie	exon	50755887	50756056	1000	-	.	gene_id "MSTRG.174505"; transcript_id "ENST00000403097"; exon_number "17"; gene_name "GRB10"; ref_gene_id "ENSG00000106070";
chr7	StringTie	exon	50792442	50792969	1000	-	.	gene_id "MSTRG.174505"; transcript_id "ENST00000403097"; exon_number "18"; gene_name "GRB10"; ref_gene_id "ENSG00000106070";
chr7	StringTie	transcript	50592348	50756064	1000	-	.	gene_id "MSTRG.174505"; transcript_id "ENST00000406641"; gene_name "GRB10"; ref_gene_id "ENSG00000106070";
chr7	StringTie	exon	50592348	50593098	1000	-	.	gene_id "MSTRG.174505"; transcript_id "ENST00000406641"; exon_number "1"; gene_name "GRB10"; ref_gene_id "ENSG00000106070";
chr7	StringTie	exon	50595437	50595530	1000	-	.	gene_id "MSTRG.174505"; transcript_id "ENST00000406641"; exon_number "2"; gene_name "GRB10"; ref_gene_id "ENSG00000106070";
chr7	StringTie	exon	50603998	50604085	1000	-	.	gene_id "MSTRG.174505"; transcript_id "ENST00000406641"; exon_number "3"; gene_name "GRB10"; ref_gene_id "ENSG00000106070";
chr7	StringTie	exon	50604311	50604377	1000	-	.	gene_id "MSTRG.174505"; transcript_id "ENST00000406641"; exon_number "4"; gene_name "GRB10"; ref_gene_id "ENSG00000106070";
chr7	StringTie	exon	50605290	50605406	1000	-	.	gene_id "MSTRG.174505"; transcript_id "ENST00000406641"; exon_number "5"; gene_name "GRB10"; ref_gene_id "ENSG00000106070";
chr7	StringTie	exon	50606337	50606414	1000	-	.	gene_id "MSTRG.174505"; transcript_id "ENST00000406641"; exon_number "6"; gene_name "GRB10"; ref_gene_id "ENSG00000106070";
chr7	StringTie	exon	50612741	50612839	1000	-	.	gene_id "MSTRG.174505"; transcript_id "ENST00000406641"; exon_number "7"; gene_name "GRB10"; ref_gene_id "ENSG00000106070";
chr7	StringTie	exon	50614770	50614880	1000	-	.	gene_id "MSTRG.174505"; transcript_id "ENST00000406641"; exon_number "8"; gene_name "GRB10"; ref_gene_id "ENSG00000106070";
chr7	StringTie	exon	50616210	50616347	1000	-	.	gene_id "MSTRG.174505"; transcript_id "ENST00000406641"; exon_number "9"; gene_name "GRB10"; ref_gene_id "ENSG00000106070";
chr7	StringTie	exon	50618071	50618139	1000	-	.	gene_id "MSTRG.174505"; transcript_id "ENST00000406641"; exon_number "10"; gene_name "GRB10"; ref_gene_id "ENSG00000106070";
chr7	StringTie	exon	50619170	50619285	1000	-	.	gene_id "MSTRG.174505"; transcript_id "ENST00000406641"; exon_number "11"; gene_name "GRB10"; ref_gene_id "ENSG00000106070";
chr7	StringTie	exon	50626822	50626978	1000	-	.	gene_id "MSTRG.174505"; transcript_id "ENST00000406641"; exon_number "12"; gene_name "GRB10"; ref_gene_id "ENSG00000106070";
chr7	StringTie	exon	50669722	50669863	1000	-	.	gene_id "MSTRG.174505"; transcript_id "ENST00000406641"; exon_number "13"; gene_name "GRB10"; ref_gene_id "ENSG00000106070";
chr7	StringTie	exon	50674436	50674658	1000	-	.	gene_id "MSTRG.174505"; transcript_id "ENST00000406641"; exon_number "14"; gene_name "GRB10"; ref_gene_id "ENSG00000106070";
chr7	StringTie	exon	50703821	50703908	1000	-	.	gene_id "MSTRG.174505"; transcript_id "ENST00000406641"; exon_number "15"; gene_name "GRB10"; ref_gene_id "ENSG00000106070";
chr7	StringTie	exon	50705140	50705323	1000	-	.	gene_id "MSTRG.174505"; transcript_id "ENST00000406641"; exon_number "16"; gene_name "GRB10"; ref_gene_id "ENSG00000106070";
chr7	StringTie	exon	50755887	50756064	1000	-	.	gene_id "MSTRG.174505"; transcript_id "ENST00000406641"; exon_number "17"; gene_name "GRB10"; ref_gene_id "ENSG00000106070";
chr7	StringTie	transcript	50592580	50756059	1000	-	.	gene_id "MSTRG.174505"; transcript_id "ENST00000407526"; gene_name "GRB10"; ref_gene_id "ENSG00000106070";
chr7	StringTie	exon	50592580	50593098	1000	-	.	gene_id "MSTRG.174505"; transcript_id "ENST00000407526"; exon_number "1"; gene_name "GRB10"; ref_gene_id "ENSG00000106070";
chr7	StringTie	exon	50595437	50595530	1000	-	.	gene_id "MSTRG.174505"; transcript_id "ENST00000407526"; exon_number "2"; gene_name "GRB10"; ref_gene_id "ENSG00000106070";
chr7	StringTie	exon	50603998	50604085	1000	-	.	gene_id "MSTRG.174505"; transcript_id "ENST00000407526"; exon_number "3"; gene_name "GRB10"; ref_gene_id "ENSG00000106070";
chr7	StringTie	exon	50604311	50604377	1000	-	.	gene_id "MSTRG.174505"; transcript_id "ENST00000407526"; exon_number "4"; gene_name "GRB10"; ref_gene_id "ENSG00000106070";
chr7	StringTie	exon	50605290	50605406	1000	-	.	gene_id "MSTRG.174505"; transcript_id "ENST00000407526"; exon_number "5"; gene_name "GRB10"; ref_gene_id "ENSG00000106070";
chr7	StringTie	exon	50606337	50606414	1000	-	.	gene_id "MSTRG.174505"; transcript_id "ENST00000407526"; exon_number "6"; gene_name "GRB10"; ref_gene_id "ENSG00000106070";
chr7	StringTie	exon	50612741	50612839	1000	-	.	gene_id "MSTRG.174505"; transcript_id "ENST00000407526"; exon_number "7"; gene_name "GRB10"; ref_gene_id "ENSG00000106070";
chr7	StringTie	exon	50614770	50614880	1000	-	.	gene_id "MSTRG.174505"; transcript_id "ENST00000407526"; exon_number "8"; gene_name "GRB10"; ref_gene_id "ENSG00000106070";
chr7	StringTie	exon	50616210	50616347	1000	-	.	gene_id "MSTRG.174505"; transcript_id "ENST00000407526"; exon_number "9"; gene_name "GRB10"; ref_gene_id "ENSG00000106070";
chr7	StringTie	exon	50618071	50618139	1000	-	.	gene_id "MSTRG.174505"; transcript_id "ENST00000407526"; exon_number "10"; gene_name "GRB10"; ref_gene_id "ENSG00000106070";
chr7	StringTie	exon	50619170	50619285	1000	-	.	gene_id "MSTRG.174505"; transcript_id "ENST00000407526"; exon_number "11"; gene_name "GRB10"; ref_gene_id "ENSG00000106070";
chr7	StringTie	exon	50626822	50626978	1000	-	.	gene_id "MSTRG.174505"; transcript_id "ENST00000407526"; exon_number "12"; gene_name "GRB10"; ref_gene_id "ENSG00000106070";
chr7	StringTie	exon	50669722	50669863	1000	-	.	gene_id "MSTRG.174505"; transcript_id "ENST00000407526"; exon_number "13"; gene_name "GRB10"; ref_gene_id "ENSG00000106070";
chr7	StringTie	exon	50674436	50674658	1000	-	.	gene_id "MSTRG.174505"; transcript_id "ENST00000407526"; exon_number "14"; gene_name "GRB10"; ref_gene_id "ENSG00000106070";
chr7	StringTie	exon	50703821	50703908	1000	-	.	gene_id "MSTRG.174505"; transcript_id "ENST00000407526"; exon_number "15"; gene_name "GRB10"; ref_gene_id "ENSG00000106070";
chr7	StringTie	exon	50755887	50756059	1000	-	.	gene_id "MSTRG.174505"; transcript_id "ENST00000407526"; exon_number "16"; gene_name "GRB10"; ref_gene_id "ENSG00000106070";
chr7	StringTie	transcript	50617881	50626930	1000	-	.	gene_id "MSTRG.174505"; transcript_id "ENST00000428711"; gene_name "GRB10"; ref_gene_id "ENSG00000106070";
chr7	StringTie	exon	50617881	50618139	1000	-	.	gene_id "MSTRG.174505"; transcript_id "ENST00000428711"; exon_number "1"; gene_name "GRB10"; ref_gene_id "ENSG00000106070";
chr7	StringTie	exon	50619170	50619285	1000	-	.	gene_id "MSTRG.174505"; transcript_id "ENST00000428711"; exon_number "2"; gene_name "GRB10"; ref_gene_id "ENSG00000106070";
chr7	StringTie	exon	50626822	50626930	1000	-	.	gene_id "MSTRG.174505"; transcript_id "ENST00000428711"; exon_number "3"; gene_name "GRB10"; ref_gene_id "ENSG00000106070";
chr7	StringTie	transcript	50674436	50793432	1000	-	.	gene_id "MSTRG.174505"; transcript_id "ENST00000439044"; gene_name "GRB10"; ref_gene_id "ENSG00000106070";
chr7	StringTie	exon	50674436	50674658	1000	-	.	gene_id "MSTRG.174505"; transcript_id "ENST00000439044"; exon_number "1"; gene_name "GRB10"; ref_gene_id "ENSG00000106070";
chr7	StringTie	exon	50703821	50703908	1000	-	.	gene_id "MSTRG.174505"; transcript_id "ENST00000439044"; exon_number "2"; gene_name "GRB10"; ref_gene_id "ENSG00000106070";
chr7	StringTie	exon	50710875	50710990	1000	-	.	gene_id "MSTRG.174505"; transcript_id "ENST00000439044"; exon_number "3"; gene_name "GRB10"; ref_gene_id "ENSG00000106070";
chr7	StringTie	exon	50732272	50732368	1000	-	.	gene_id "MSTRG.174505"; transcript_id "ENST00000439044"; exon_number "4"; gene_name "GRB10"; ref_gene_id "ENSG00000106070";
chr7	StringTie	exon	50793224	50793432	1000	-	.	gene_id "MSTRG.174505"; transcript_id "ENST00000439044"; exon_number "5"; gene_name "GRB10"; ref_gene_id "ENSG00000106070";
chr7	StringTie	transcript	50592879	50595840	1000	-	.	gene_id "MSTRG.174505"; transcript_id "ENST00000461886"; gene_name "GRB10"; ref_gene_id "ENSG00000106070";
chr7	StringTie	exon	50592879	50593098	1000	-	.	gene_id "MSTRG.174505"; transcript_id "ENST00000461886"; exon_number "1"; gene_name "GRB10"; ref_gene_id "ENSG00000106070";
chr7	StringTie	exon	50595437	50595840	1000	-	.	gene_id "MSTRG.174505"; transcript_id "ENST00000461886"; exon_number "2"; gene_name "GRB10"; ref_gene_id "ENSG00000106070";
chr7	StringTie	transcript	50727793	50747664	1000	-	.	gene_id "MSTRG.174505"; transcript_id "ENST00000465602"; gene_name "GRB10"; ref_gene_id "ENSG00000106070";
chr7	StringTie	exon	50727793	50727890	1000	-	.	gene_id "MSTRG.174505"; transcript_id "ENST00000465602"; exon_number "1"; gene_name "GRB10"; ref_gene_id "ENSG00000106070";
chr7	StringTie	exon	50729300	50729399	1000	-	.	gene_id "MSTRG.174505"; transcript_id "ENST00000465602"; exon_number "2"; gene_name "GRB10"; ref_gene_id "ENSG00000106070";
chr7	StringTie	exon	50732272	50732368	1000	-	.	gene_id "MSTRG.174505"; transcript_id "ENST00000465602"; exon_number "3"; gene_name "GRB10"; ref_gene_id "ENSG00000106070";
chr7	StringTie	exon	50747579	50747664	1000	-	.	gene_id "MSTRG.174505"; transcript_id "ENST00000465602"; exon_number "4"; gene_name "GRB10"; ref_gene_id "ENSG00000106070";
chr7	StringTie	transcript	50779457	50781471	1000	-	.	gene_id "MSTRG.174505"; transcript_id "ENST00000467386"; gene_name "GRB10"; ref_gene_id "ENSG00000106070";
chr7	StringTie	exon	50779457	50779591	1000	-	.	gene_id "MSTRG.174505"; transcript_id "ENST00000467386"; exon_number "1"; gene_name "GRB10"; ref_gene_id "ENSG00000106070";
chr7	StringTie	exon	50779744	50779775	1000	-	.	gene_id "MSTRG.174505"; transcript_id "ENST00000467386"; exon_number "2"; gene_name "GRB10"; ref_gene_id "ENSG00000106070";
chr7	StringTie	exon	50780627	50780736	1000	-	.	gene_id "MSTRG.174505"; transcript_id "ENST00000467386"; exon_number "3"; gene_name "GRB10"; ref_gene_id "ENSG00000106070";
chr7	StringTie	exon	50781021	50781129	1000	-	.	gene_id "MSTRG.174505"; transcript_id "ENST00000467386"; exon_number "4"; gene_name "GRB10"; ref_gene_id "ENSG00000106070";
chr7	StringTie	exon	50781226	50781308	1000	-	.	gene_id "MSTRG.174505"; transcript_id "ENST00000467386"; exon_number "5"; gene_name "GRB10"; ref_gene_id "ENSG00000106070";
chr7	StringTie	exon	50781417	50781471	1000	-	.	gene_id "MSTRG.174505"; transcript_id "ENST00000467386"; exon_number "6"; gene_name "GRB10"; ref_gene_id "ENSG00000106070";
chr7	StringTie	transcript	50755892	50781500	1000	-	.	gene_id "MSTRG.174505"; transcript_id "ENST00000470992"; gene_name "GRB10"; ref_gene_id "ENSG00000106070";
chr7	StringTie	exon	50755892	50756056	1000	-	.	gene_id "MSTRG.174505"; transcript_id "ENST00000470992"; exon_number "1"; gene_name "GRB10"; ref_gene_id "ENSG00000106070";
chr7	StringTie	exon	50779135	50779162	1000	-	.	gene_id "MSTRG.174505"; transcript_id "ENST00000470992"; exon_number "2"; gene_name "GRB10"; ref_gene_id "ENSG00000106070";
chr7	StringTie	exon	50779509	50779775	1000	-	.	gene_id "MSTRG.174505"; transcript_id "ENST00000470992"; exon_number "3"; gene_name "GRB10"; ref_gene_id "ENSG00000106070";
chr7	StringTie	exon	50781417	50781500	1000	-	.	gene_id "MSTRG.174505"; transcript_id "ENST00000470992"; exon_number "4"; gene_name "GRB10"; ref_gene_id "ENSG00000106070";
chr7	StringTie	transcript	50595470	50607068	1000	-	.	gene_id "MSTRG.174505"; transcript_id "ENST00000473696"; gene_name "GRB10"; ref_gene_id "ENSG00000106070";
chr7	StringTie	exon	50595470	50595530	1000	-	.	gene_id "MSTRG.174505"; transcript_id "ENST00000473696"; exon_number "1"; gene_name "GRB10"; ref_gene_id "ENSG00000106070";
chr7	StringTie	exon	50603998	50604085	1000	-	.	gene_id "MSTRG.174505"; transcript_id "ENST00000473696"; exon_number "2"; gene_name "GRB10"; ref_gene_id "ENSG00000106070";
chr7	StringTie	exon	50604311	50604377	1000	-	.	gene_id "MSTRG.174505"; transcript_id "ENST00000473696"; exon_number "3"; gene_name "GRB10"; ref_gene_id "ENSG00000106070";
chr7	StringTie	exon	50605290	50605406	1000	-	.	gene_id "MSTRG.174505"; transcript_id "ENST00000473696"; exon_number "4"; gene_name "GRB10"; ref_gene_id "ENSG00000106070";
chr7	StringTie	exon	50606337	50607068	1000	-	.	gene_id "MSTRG.174505"; transcript_id "ENST00000473696"; exon_number "5"; gene_name "GRB10"; ref_gene_id "ENSG00000106070";
chr7	StringTie	transcript	50779621	50781426	1000	-	.	gene_id "MSTRG.174505"; transcript_id "ENST00000478162"; gene_name "GRB10"; ref_gene_id "ENSG00000106070";
chr7	StringTie	exon	50779621	50779775	1000	-	.	gene_id "MSTRG.174505"; transcript_id "ENST00000478162"; exon_number "1"; gene_name "GRB10"; ref_gene_id "ENSG00000106070";
chr7	StringTie	exon	50780627	50780736	1000	-	.	gene_id "MSTRG.174505"; transcript_id "ENST00000478162"; exon_number "2"; gene_name "GRB10"; ref_gene_id "ENSG00000106070";
chr7	StringTie	exon	50781093	50781426	1000	-	.	gene_id "MSTRG.174505"; transcript_id "ENST00000478162"; exon_number "3"; gene_name "GRB10"; ref_gene_id "ENSG00000106070";
chr7	StringTie	transcript	50604909	50606413	1000	-	.	gene_id "MSTRG.174505"; transcript_id "ENST00000482397"; gene_name "GRB10"; ref_gene_id "ENSG00000106070";
chr7	StringTie	exon	50604909	50605406	1000	-	.	gene_id "MSTRG.174505"; transcript_id "ENST00000482397"; exon_number "1"; gene_name "GRB10"; ref_gene_id "ENSG00000106070";
chr7	StringTie	exon	50606337	50606413	1000	-	.	gene_id "MSTRG.174505"; transcript_id "ENST00000482397"; exon_number "2"; gene_name "GRB10"; ref_gene_id "ENSG00000106070";
chr7	StringTie	transcript	50757116	50781401	1000	-	.	gene_id "MSTRG.174505"; transcript_id "ENST00000483157"; gene_name "GRB10"; ref_gene_id "ENSG00000106070";
chr7	StringTie	exon	50757116	50757249	1000	-	.	gene_id "MSTRG.174505"; transcript_id "ENST00000483157"; exon_number "1"; gene_name "GRB10"; ref_gene_id "ENSG00000106070";
chr7	StringTie	exon	50779135	50779177	1000	-	.	gene_id "MSTRG.174505"; transcript_id "ENST00000483157"; exon_number "2"; gene_name "GRB10"; ref_gene_id "ENSG00000106070";
chr7	StringTie	exon	50779509	50779591	1000	-	.	gene_id "MSTRG.174505"; transcript_id "ENST00000483157"; exon_number "3"; gene_name "GRB10"; ref_gene_id "ENSG00000106070";
chr7	StringTie	exon	50781021	50781129	1000	-	.	gene_id "MSTRG.174505"; transcript_id "ENST00000483157"; exon_number "4"; gene_name "GRB10"; ref_gene_id "ENSG00000106070";
chr7	StringTie	exon	50781231	50781401	1000	-	.	gene_id "MSTRG.174505"; transcript_id "ENST00000483157"; exon_number "5"; gene_name "GRB10"; ref_gene_id "ENSG00000106070";
chr7	StringTie	transcript	50755887	50782910	1000	-	.	gene_id "MSTRG.174505"; transcript_id "ENST00000483819"; gene_name "GRB10"; ref_gene_id "ENSG00000106070";
chr7	StringTie	exon	50755887	50756056	1000	-	.	gene_id "MSTRG.174505"; transcript_id "ENST00000483819"; exon_number "1"; gene_name "GRB10"; ref_gene_id "ENSG00000106070";
chr7	StringTie	exon	50782424	50782910	1000	-	.	gene_id "MSTRG.174505"; transcript_id "ENST00000483819"; exon_number "2"; gene_name "GRB10"; ref_gene_id "ENSG00000106070";
chr7	StringTie	transcript	50779718	50781430	1000	-	.	gene_id "MSTRG.174505"; transcript_id "ENST00000490051"; gene_name "GRB10"; ref_gene_id "ENSG00000106070";
chr7	StringTie	exon	50779718	50779775	1000	-	.	gene_id "MSTRG.174505"; transcript_id "ENST00000490051"; exon_number "1"; gene_name "GRB10"; ref_gene_id "ENSG00000106070";
chr7	StringTie	exon	50780627	50780736	1000	-	.	gene_id "MSTRG.174505"; transcript_id "ENST00000490051"; exon_number "2"; gene_name "GRB10"; ref_gene_id "ENSG00000106070";
chr7	StringTie	exon	50781021	50781430	1000	-	.	gene_id "MSTRG.174505"; transcript_id "ENST00000490051"; exon_number "3"; gene_name "GRB10"; ref_gene_id "ENSG00000106070";
chr7	StringTie	transcript	50761658	50779570	1000	-	.	gene_id "MSTRG.174505"; transcript_id "ENST00000492265"; gene_name "GRB10"; ref_gene_id "ENSG00000106070";
chr7	StringTie	exon	50761658	50762014	1000	-	.	gene_id "MSTRG.174505"; transcript_id "ENST00000492265"; exon_number "1"; gene_name "GRB10"; ref_gene_id "ENSG00000106070";
chr7	StringTie	exon	50779135	50779162	1000	-	.	gene_id "MSTRG.174505"; transcript_id "ENST00000492265"; exon_number "2"; gene_name "GRB10"; ref_gene_id "ENSG00000106070";
chr7	StringTie	exon	50779509	50779570	1000	-	.	gene_id "MSTRG.174505"; transcript_id "ENST00000492265"; exon_number "3"; gene_name "GRB10"; ref_gene_id "ENSG00000106070";
chr7	StringTie	transcript	50589908	50792984	1000	-	.	gene_id "MSTRG.174505"; transcript_id "MSTRG.174505.1";
chr7	StringTie	exon	50589908	50593098	1000	-	.	gene_id "MSTRG.174505"; transcript_id "MSTRG.174505.1"; exon_number "1";
chr7	StringTie	exon	50595437	50595530	1000	-	.	gene_id "MSTRG.174505"; transcript_id "MSTRG.174505.1"; exon_number "2";
chr7	StringTie	exon	50603998	50604085	1000	-	.	gene_id "MSTRG.174505"; transcript_id "MSTRG.174505.1"; exon_number "3";
chr7	StringTie	exon	50604311	50604377	1000	-	.	gene_id "MSTRG.174505"; transcript_id "MSTRG.174505.1"; exon_number "4";
chr7	StringTie	exon	50605290	50605406	1000	-	.	gene_id "MSTRG.174505"; transcript_id "MSTRG.174505.1"; exon_number "5";
chr7	StringTie	exon	50606337	50606414	1000	-	.	gene_id "MSTRG.174505"; transcript_id "MSTRG.174505.1"; exon_number "6";
chr7	StringTie	exon	50612741	50612839	1000	-	.	gene_id "MSTRG.174505"; transcript_id "MSTRG.174505.1"; exon_number "7";
chr7	StringTie	exon	50614770	50614880	1000	-	.	gene_id "MSTRG.174505"; transcript_id "MSTRG.174505.1"; exon_number "8";
chr7	StringTie	exon	50616210	50616347	1000	-	.	gene_id "MSTRG.174505"; transcript_id "MSTRG.174505.1"; exon_number "9";
chr7	StringTie	exon	50618071	50618139	1000	-	.	gene_id "MSTRG.174505"; transcript_id "MSTRG.174505.1"; exon_number "10";
chr7	StringTie	exon	50619170	50619285	1000	-	.	gene_id "MSTRG.174505"; transcript_id "MSTRG.174505.1"; exon_number "11";
chr7	StringTie	exon	50626822	50626978	1000	-	.	gene_id "MSTRG.174505"; transcript_id "MSTRG.174505.1"; exon_number "12";
chr7	StringTie	exon	50641854	50641970	1000	-	.	gene_id "MSTRG.174505"; transcript_id "MSTRG.174505.1"; exon_number "13";
chr7	StringTie	exon	50661800	50661947	1000	-	.	gene_id "MSTRG.174505"; transcript_id "MSTRG.174505.1"; exon_number "14";
chr7	StringTie	exon	50669722	50669863	1000	-	.	gene_id "MSTRG.174505"; transcript_id "MSTRG.174505.1"; exon_number "15";
chr7	StringTie	exon	50674436	50674658	1000	-	.	gene_id "MSTRG.174505"; transcript_id "MSTRG.174505.1"; exon_number "16";
chr7	StringTie	exon	50695592	50695721	1000	-	.	gene_id "MSTRG.174505"; transcript_id "MSTRG.174505.1"; exon_number "17";
chr7	StringTie	exon	50703821	50703908	1000	-	.	gene_id "MSTRG.174505"; transcript_id "MSTRG.174505.1"; exon_number "18";
chr7	StringTie	exon	50732272	50732368	1000	-	.	gene_id "MSTRG.174505"; transcript_id "MSTRG.174505.1"; exon_number "19";
chr7	StringTie	exon	50755887	50756056	1000	-	.	gene_id "MSTRG.174505"; transcript_id "MSTRG.174505.1"; exon_number "20";
chr7	StringTie	exon	50780627	50780736	1000	-	.	gene_id "MSTRG.174505"; transcript_id "MSTRG.174505.1"; exon_number "21";
chr7	StringTie	exon	50782416	50792984	1000	-	.	gene_id "MSTRG.174505"; transcript_id "MSTRG.174505.1"; exon_number "22";
chr7	StringTie	transcript	50589993	50793423	1000	-	.	gene_id "MSTRG.174505"; transcript_id "MSTRG.174505.10";
chr7	StringTie	exon	50589993	50593098	1000	-	.	gene_id "MSTRG.174505"; transcript_id "MSTRG.174505.10"; exon_number "1";
chr7	StringTie	exon	50595437	50595530	1000	-	.	gene_id "MSTRG.174505"; transcript_id "MSTRG.174505.10"; exon_number "2";
chr7	StringTie	exon	50603998	50604085	1000	-	.	gene_id "MSTRG.174505"; transcript_id "MSTRG.174505.10"; exon_number "3";
chr7	StringTie	exon	50604311	50604377	1000	-	.	gene_id "MSTRG.174505"; transcript_id "MSTRG.174505.10"; exon_number "4";
chr7	StringTie	exon	50605290	50605406	1000	-	.	gene_id "MSTRG.174505"; transcript_id "MSTRG.174505.10"; exon_number "5";
chr7	StringTie	exon	50606337	50606414	1000	-	.	gene_id "MSTRG.174505"; transcript_id "MSTRG.174505.10"; exon_number "6";
chr7	StringTie	exon	50612741	50612839	1000	-	.	gene_id "MSTRG.174505"; transcript_id "MSTRG.174505.10"; exon_number "7";
chr7	StringTie	exon	50614770	50614880	1000	-	.	gene_id "MSTRG.174505"; transcript_id "MSTRG.174505.10"; exon_number "8";
chr7	StringTie	exon	50616210	50616347	1000	-	.	gene_id "MSTRG.174505"; transcript_id "MSTRG.174505.10"; exon_number "9";
chr7	StringTie	exon	50618071	50618139	1000	-	.	gene_id "MSTRG.174505"; transcript_id "MSTRG.174505.10"; exon_number "10";
chr7	StringTie	exon	50619170	50619285	1000	-	.	gene_id "MSTRG.174505"; transcript_id "MSTRG.174505.10"; exon_number "11";
chr7	StringTie	exon	50626822	50626978	1000	-	.	gene_id "MSTRG.174505"; transcript_id "MSTRG.174505.10"; exon_number "12";
chr7	StringTie	exon	50669722	50669863	1000	-	.	gene_id "MSTRG.174505"; transcript_id "MSTRG.174505.10"; exon_number "13";
chr7	StringTie	exon	50674436	50674658	1000	-	.	gene_id "MSTRG.174505"; transcript_id "MSTRG.174505.10"; exon_number "14";
chr7	StringTie	exon	50703821	50703908	1000	-	.	gene_id "MSTRG.174505"; transcript_id "MSTRG.174505.10"; exon_number "15";
chr7	StringTie	exon	50705140	50705323	1000	-	.	gene_id "MSTRG.174505"; transcript_id "MSTRG.174505.10"; exon_number "16";
chr7	StringTie	exon	50710875	50710990	1000	-	.	gene_id "MSTRG.174505"; transcript_id "MSTRG.174505.10"; exon_number "17";
chr7	StringTie	exon	50732272	50732368	1000	-	.	gene_id "MSTRG.174505"; transcript_id "MSTRG.174505.10"; exon_number "18";
chr7	StringTie	exon	50755887	50756056	1000	-	.	gene_id "MSTRG.174505"; transcript_id "MSTRG.174505.10"; exon_number "19";
chr7	StringTie	exon	50793224	50793423	1000	-	.	gene_id "MSTRG.174505"; transcript_id "MSTRG.174505.10"; exon_number "20";
chr7	StringTie	transcript	50590063	50782964	1000	-	.	gene_id "MSTRG.174505"; transcript_id "MSTRG.174505.100";
chr7	StringTie	exon	50590063	50593098	1000	-	.	gene_id "MSTRG.174505"; transcript_id "MSTRG.174505.100"; exon_number "1";
chr7	StringTie	exon	50595437	50595530	1000	-	.	gene_id "MSTRG.174505"; transcript_id "MSTRG.174505.100"; exon_number "2";
chr7	StringTie	exon	50603998	50604085	1000	-	.	gene_id "MSTRG.174505"; transcript_id "MSTRG.174505.100"; exon_number "3";
chr7	StringTie	exon	50604311	50604377	1000	-	.	gene_id "MSTRG.174505"; transcript_id "MSTRG.174505.100"; exon_number "4";
chr7	StringTie	exon	50605290	50605406	1000	-	.	gene_id "MSTRG.174505"; transcript_id "MSTRG.174505.100"; exon_number "5";
chr7	StringTie	exon	50606337	50606414	1000	-	.	gene_id "MSTRG.174505"; transcript_id "MSTRG.174505.100"; exon_number "6";
chr7	StringTie	exon	50612741	50612839	1000	-	.	gene_id "MSTRG.174505"; transcript_id "MSTRG.174505.100"; exon_number "7";
chr7	StringTie	exon	50614770	50614880	1000	-	.	gene_id "MSTRG.174505"; transcript_id "MSTRG.174505.100"; exon_number "8";
chr7	StringTie	exon	50616210	50616347	1000	-	.	gene_id "MSTRG.174505"; transcript_id "MSTRG.174505.100"; exon_number "9";
chr7	StringTie	exon	50618071	50618139	1000	-	.	gene_id "MSTRG.174505"; transcript_id "MSTRG.174505.100"; exon_number "10";
chr7	StringTie	exon	50619170	50619285	1000	-	.	gene_id "MSTRG.174505"; transcript_id "MSTRG.174505.100"; exon_number "11";
chr7	StringTie	exon	50626822	50626978	1000	-	.	gene_id "MSTRG.174505"; transcript_id "MSTRG.174505.100"; exon_number "12";
chr7	StringTie	exon	50669722	50669863	1000	-	.	gene_id "MSTRG.174505"; transcript_id "MSTRG.174505.100"; exon_number "13";
chr7	StringTie	exon	50674436	50674658	1000	-	.	gene_id "MSTRG.174505"; transcript_id "MSTRG.174505.100"; exon_number "14";
chr7	StringTie	exon	50703821	50703908	1000	-	.	gene_id "MSTRG.174505"; transcript_id "MSTRG.174505.100"; exon_number "15";
chr7	StringTie	exon	50755887	50756056	1000	-	.	gene_id "MSTRG.174505"; transcript_id "MSTRG.174505.100"; exon_number "16";
chr7	StringTie	exon	50779135	50779162	1000	-	.	gene_id "MSTRG.174505"; transcript_id "MSTRG.174505.100"; exon_number "17";
chr7	StringTie	exon	50779509	50779591	1000	-	.	gene_id "MSTRG.174505"; transcript_id "MSTRG.174505.100"; exon_number "18";
chr7	StringTie	exon	50780627	50780736	1000	-	.	gene_id "MSTRG.174505"; transcript_id "MSTRG.174505.100"; exon_number "19";
chr7	StringTie	exon	50782416	50782964	1000	-	.	gene_id "MSTRG.174505"; transcript_id "MSTRG.174505.100"; exon_number "20";
chr7	StringTie	transcript	50590063	50782889	1000	-	.	gene_id "MSTRG.174505"; transcript_id "MSTRG.174505.101";
chr7	StringTie	exon	50590063	50593098	1000	-	.	gene_id "MSTRG.174505"; transcript_id "MSTRG.174505.101"; exon_number "1";
chr7	StringTie	exon	50595437	50595530	1000	-	.	gene_id "MSTRG.174505"; transcript_id "MSTRG.174505.101"; exon_number "2";
chr7	StringTie	exon	50603998	50604085	1000	-	.	gene_id "MSTRG.174505"; transcript_id "MSTRG.174505.101"; exon_number "3";
chr7	StringTie	exon	50604311	50604377	1000	-	.	gene_id "MSTRG.174505"; transcript_id "MSTRG.174505.101"; exon_number "4";
chr7	StringTie	exon	50605290	50605406	1000	-	.	gene_id "MSTRG.174505"; transcript_id "MSTRG.174505.101"; exon_number "5";
chr7	StringTie	exon	50606337	50606414	1000	-	.	gene_id "MSTRG.174505"; transcript_id "MSTRG.174505.101"; exon_number "6";
chr7	StringTie	exon	50612741	50612839	1000	-	.	gene_id "MSTRG.174505"; transcript_id "MSTRG.174505.101"; exon_number "7";
chr7	StringTie	exon	50614770	50614880	1000	-	.	gene_id "MSTRG.174505"; transcript_id "MSTRG.174505.101"; exon_number "8";
chr7	StringTie	exon	50616210	50616347	1000	-	.	gene_id "MSTRG.174505"; transcript_id "MSTRG.174505.101"; exon_number "9";
chr7	StringTie	exon	50618071	50618139	1000	-	.	gene_id "MSTRG.174505"; transcript_id "MSTRG.174505.101"; exon_number "10";
chr7	StringTie	exon	50619170	50619285	1000	-	.	gene_id "MSTRG.174505"; transcript_id "MSTRG.174505.101"; exon_number "11";
chr7	StringTie	exon	50626822	50626978	1000	-	.	gene_id "MSTRG.174505"; transcript_id "MSTRG.174505.101"; exon_number "12";
chr7	StringTie	exon	50669722	50669863	1000	-	.	gene_id "MSTRG.174505"; transcript_id "MSTRG.174505.101"; exon_number "13";
chr7	StringTie	exon	50674436	50674658	1000	-	.	gene_id "MSTRG.174505"; transcript_id "MSTRG.174505.101"; exon_number "14";
chr7	StringTie	exon	50695592	50695724	1000	-	.	gene_id "MSTRG.174505"; transcript_id "MSTRG.174505.101"; exon_number "15";
chr7	StringTie	exon	50703821	50703908	1000	-	.	gene_id "MSTRG.174505"; transcript_id "MSTRG.174505.101"; exon_number "16";
chr7	StringTie	exon	50705140	50705323	1000	-	.	gene_id "MSTRG.174505"; transcript_id "MSTRG.174505.101"; exon_number "17";
chr7	StringTie	exon	50710875	50710990	1000	-	.	gene_id "MSTRG.174505"; transcript_id "MSTRG.174505.101"; exon_number "18";
chr7	StringTie	exon	50755887	50756056	1000	-	.	gene_id "MSTRG.174505"; transcript_id "MSTRG.174505.101"; exon_number "19";
chr7	StringTie	exon	50782416	50782889	1000	-	.	gene_id "MSTRG.174505"; transcript_id "MSTRG.174505.101"; exon_number "20";
chr7	StringTie	transcript	50590063	50792631	1000	-	.	gene_id "MSTRG.174505"; transcript_id "MSTRG.174505.102";
chr7	StringTie	exon	50590063	50593098	1000	-	.	gene_id "MSTRG.174505"; transcript_id "MSTRG.174505.102"; exon_number "1";
chr7	StringTie	exon	50595437	50595530	1000	-	.	gene_id "MSTRG.174505"; transcript_id "MSTRG.174505.102"; exon_number "2";
chr7	StringTie	exon	50603998	50604085	1000	-	.	gene_id "MSTRG.174505"; transcript_id "MSTRG.174505.102"; exon_number "3";
chr7	StringTie	exon	50604311	50604377	1000	-	.	gene_id "MSTRG.174505"; transcript_id "MSTRG.174505.102"; exon_number "4";
chr7	StringTie	exon	50605290	50605406	1000	-	.	gene_id "MSTRG.174505"; transcript_id "MSTRG.174505.102"; exon_number "5";
chr7	StringTie	exon	50606337	50606414	1000	-	.	gene_id "MSTRG.174505"; transcript_id "MSTRG.174505.102"; exon_number "6";
chr7	StringTie	exon	50612741	50612839	1000	-	.	gene_id "MSTRG.174505"; transcript_id "MSTRG.174505.102"; exon_number "7";
chr7	StringTie	exon	50614770	50614880	1000	-	.	gene_id "MSTRG.174505"; transcript_id "MSTRG.174505.102"; exon_number "8";
chr7	StringTie	exon	50616210	50616347	1000	-	.	gene_id "MSTRG.174505"; transcript_id "MSTRG.174505.102"; exon_number "9";
chr7	StringTie	exon	50618071	50618139	1000	-	.	gene_id "MSTRG.174505"; transcript_id "MSTRG.174505.102"; exon_number "10";
chr7	StringTie	exon	50619170	50619285	1000	-	.	gene_id "MSTRG.174505"; transcript_id "MSTRG.174505.102"; exon_number "11";
chr7	StringTie	exon	50626822	50626978	1000	-	.	gene_id "MSTRG.174505"; transcript_id "MSTRG.174505.102"; exon_number "12";
chr7	StringTie	exon	50669722	50669863	1000	-	.	gene_id "MSTRG.174505"; transcript_id "MSTRG.174505.102"; exon_number "13";
chr7	StringTie	exon	50674436	50674658	1000	-	.	gene_id "MSTRG.174505"; transcript_id "MSTRG.174505.102"; exon_number "14";
chr7	StringTie	exon	50703821	50703908	1000	-	.	gene_id "MSTRG.174505"; transcript_id "MSTRG.174505.102"; exon_number "15";
chr7	StringTie	exon	50705140	50705323	1000	-	.	gene_id "MSTRG.174505"; transcript_id "MSTRG.174505.102"; exon_number "16";
chr7	StringTie	exon	50710875	50710990	1000	-	.	gene_id "MSTRG.174505"; transcript_id "MSTRG.174505.102"; exon_number "17";
chr7	StringTie	exon	50732272	50732368	1000	-	.	gene_id "MSTRG.174505"; transcript_id "MSTRG.174505.102"; exon_number "18";
chr7	StringTie	exon	50755887	50756056	1000	-	.	gene_id "MSTRG.174505"; transcript_id "MSTRG.174505.102"; exon_number "19";
chr7	StringTie	exon	50792461	50792631	1000	-	.	gene_id "MSTRG.174505"; transcript_id "MSTRG.174505.102"; exon_number "20";
chr7	StringTie	transcript	50590063	50780739	1000	-	.	gene_id "MSTRG.174505"; transcript_id "MSTRG.174505.103";
chr7	StringTie	exon	50590063	50593098	1000	-	.	gene_id "MSTRG.174505"; transcript_id "MSTRG.174505.103"; exon_number "1";
chr7	StringTie	exon	50595437	50595530	1000	-	.	gene_id "MSTRG.174505"; transcript_id "MSTRG.174505.103"; exon_number "2";
chr7	StringTie	exon	50603998	50604085	1000	-	.	gene_id "MSTRG.174505"; transcript_id "MSTRG.174505.103"; exon_number "3";
chr7	StringTie	exon	50604311	50604377	1000	-	.	gene_id "MSTRG.174505"; transcript_id "MSTRG.174505.103"; exon_number "4";
chr7	StringTie	exon	50605290	50605406	1000	-	.	gene_id "MSTRG.174505"; transcript_id "MSTRG.174505.103"; exon_number "5";
chr7	StringTie	exon	50606337	50606414	1000	-	.	gene_id "MSTRG.174505"; transcript_id "MSTRG.174505.103"; exon_number "6";
chr7	StringTie	exon	50612741	50612839	1000	-	.	gene_id "MSTRG.174505"; transcript_id "MSTRG.174505.103"; exon_number "7";
chr7	StringTie	exon	50614770	50614880	1000	-	.	gene_id "MSTRG.174505"; transcript_id "MSTRG.174505.103"; exon_number "8";
chr7	StringTie	exon	50616210	50616347	1000	-	.	gene_id "MSTRG.174505"; transcript_id "MSTRG.174505.103"; exon_number "9";
chr7	StringTie	exon	50618071	50618139	1000	-	.	gene_id "MSTRG.174505"; transcript_id "MSTRG.174505.103"; exon_number "10";
chr7	StringTie	exon	50619170	50619285	1000	-	.	gene_id "MSTRG.174505"; transcript_id "MSTRG.174505.103"; exon_number "11";
chr7	StringTie	exon	50626822	50626978	1000	-	.	gene_id "MSTRG.174505"; transcript_id "MSTRG.174505.103"; exon_number "12";
chr7	StringTie	exon	50669722	50669863	1000	-	.	gene_id "MSTRG.174505"; transcript_id "MSTRG.174505.103"; exon_number "13";
chr7	StringTie	exon	50674436	50674658	1000	-	.	gene_id "MSTRG.174505"; transcript_id "MSTRG.174505.103"; exon_number "14";
chr7	StringTie	exon	50703821	50703908	1000	-	.	gene_id "MSTRG.174505"; transcript_id "MSTRG.174505.103"; exon_number "15";
chr7	StringTie	exon	50710875	50710990	1000	-	.	gene_id "MSTRG.174505"; transcript_id "MSTRG.174505.103"; exon_number "16";
chr7	StringTie	exon	50732272	50732368	1000	-	.	gene_id "MSTRG.174505"; transcript_id "MSTRG.174505.103"; exon_number "17";
chr7	StringTie	exon	50755887	50756056	1000	-	.	gene_id "MSTRG.174505"; transcript_id "MSTRG.174505.103"; exon_number "18";
chr7	StringTie	exon	50779135	50779162	1000	-	.	gene_id "MSTRG.174505"; transcript_id "MSTRG.174505.103"; exon_number "19";
chr7	StringTie	exon	50779509	50779775	1000	-	.	gene_id "MSTRG.174505"; transcript_id "MSTRG.174505.103"; exon_number "20";
chr7	StringTie	exon	50780627	50780739	1000	-	.	gene_id "MSTRG.174505"; transcript_id "MSTRG.174505.103"; exon_number "21";
chr7	StringTie	transcript	50590063	50792703	1000	-	.	gene_id "MSTRG.174505"; transcript_id "MSTRG.174505.104";
chr7	StringTie	exon	50590063	50593098	1000	-	.	gene_id "MSTRG.174505"; transcript_id "MSTRG.174505.104"; exon_number "1";
chr7	StringTie	exon	50595437	50595530	1000	-	.	gene_id "MSTRG.174505"; transcript_id "MSTRG.174505.104"; exon_number "2";
chr7	StringTie	exon	50603998	50604085	1000	-	.	gene_id "MSTRG.174505"; transcript_id "MSTRG.174505.104"; exon_number "3";
chr7	StringTie	exon	50604311	50604377	1000	-	.	gene_id "MSTRG.174505"; transcript_id "MSTRG.174505.104"; exon_number "4";
chr7	StringTie	exon	50605290	50605406	1000	-	.	gene_id "MSTRG.174505"; transcript_id "MSTRG.174505.104"; exon_number "5";
chr7	StringTie	exon	50606337	50606414	1000	-	.	gene_id "MSTRG.174505"; transcript_id "MSTRG.174505.104"; exon_number "6";
chr7	StringTie	exon	50612741	50612839	1000	-	.	gene_id "MSTRG.174505"; transcript_id "MSTRG.174505.104"; exon_number "7";
chr7	StringTie	exon	50614770	50614880	1000	-	.	gene_id "MSTRG.174505"; transcript_id "MSTRG.174505.104"; exon_number "8";
chr7	StringTie	exon	50616210	50616347	1000	-	.	gene_id "MSTRG.174505"; transcript_id "MSTRG.174505.104"; exon_number "9";
chr7	StringTie	exon	50618071	50618139	1000	-	.	gene_id "MSTRG.174505"; transcript_id "MSTRG.174505.104"; exon_number "10";
chr7	StringTie	exon	50619170	50619285	1000	-	.	gene_id "MSTRG.174505"; transcript_id "MSTRG.174505.104"; exon_number "11";
chr7	StringTie	exon	50626822	50626978	1000	-	.	gene_id "MSTRG.174505"; transcript_id "MSTRG.174505.104"; exon_number "12";
chr7	StringTie	exon	50669722	50669863	1000	-	.	gene_id "MSTRG.174505"; transcript_id "MSTRG.174505.104"; exon_number "13";
chr7	StringTie	exon	50674436	50674658	1000	-	.	gene_id "MSTRG.174505"; transcript_id "MSTRG.174505.104"; exon_number "14";
chr7	StringTie	exon	50703821	50703908	1000	-	.	gene_id "MSTRG.174505"; transcript_id "MSTRG.174505.104"; exon_number "15";
chr7	StringTie	exon	50705140	50705323	1000	-	.	gene_id "MSTRG.174505"; transcript_id "MSTRG.174505.104"; exon_number "16";
chr7	StringTie	exon	50710875	50710990	1000	-	.	gene_id "MSTRG.174505"; transcript_id "MSTRG.174505.104"; exon_number "17";
chr7	StringTie	exon	50732272	50732368	1000	-	.	gene_id "MSTRG.174505"; transcript_id "MSTRG.174505.104"; exon_number "18";
chr7	StringTie	exon	50755887	50756056	1000	-	.	gene_id "MSTRG.174505"; transcript_id "MSTRG.174505.104"; exon_number "19";
chr7	StringTie	exon	50780627	50780736	1000	-	.	gene_id "MSTRG.174505"; transcript_id "MSTRG.174505.104"; exon_number "20";
chr7	StringTie	exon	50792461	50792703	1000	-	.	gene_id "MSTRG.174505"; transcript_id "MSTRG.174505.104"; exon_number "21";
chr7	StringTie	transcript	50590063	50782878	1000	-	.	gene_id "MSTRG.174505"; transcript_id "MSTRG.174505.105";
chr7	StringTie	exon	50590063	50593098	1000	-	.	gene_id "MSTRG.174505"; transcript_id "MSTRG.174505.105"; exon_number "1";
chr7	StringTie	exon	50595437	50595530	1000	-	.	gene_id "MSTRG.174505"; transcript_id "MSTRG.174505.105"; exon_number "2";
chr7	StringTie	exon	50603998	50604085	1000	-	.	gene_id "MSTRG.174505"; transcript_id "MSTRG.174505.105"; exon_number "3";
chr7	StringTie	exon	50604311	50604377	1000	-	.	gene_id "MSTRG.174505"; transcript_id "MSTRG.174505.105"; exon_number "4";
chr7	StringTie	exon	50605290	50605406	1000	-	.	gene_id "MSTRG.174505"; transcript_id "MSTRG.174505.105"; exon_number "5";
chr7	StringTie	exon	50606337	50606414	1000	-	.	gene_id "MSTRG.174505"; transcript_id "MSTRG.174505.105"; exon_number "6";
chr7	StringTie	exon	50612741	50612839	1000	-	.	gene_id "MSTRG.174505"; transcript_id "MSTRG.174505.105"; exon_number "7";
chr7	StringTie	exon	50614770	50614880	1000	-	.	gene_id "MSTRG.174505"; transcript_id "MSTRG.174505.105"; exon_number "8";
chr7	StringTie	exon	50616210	50616347	1000	-	.	gene_id "MSTRG.174505"; transcript_id "MSTRG.174505.105"; exon_number "9";
chr7	StringTie	exon	50618071	50618139	1000	-	.	gene_id "MSTRG.174505"; transcript_id "MSTRG.174505.105"; exon_number "10";
chr7	StringTie	exon	50619170	50619285	1000	-	.	gene_id "MSTRG.174505"; transcript_id "MSTRG.174505.105"; exon_number "11";
chr7	StringTie	exon	50626822	50626978	1000	-	.	gene_id "MSTRG.174505"; transcript_id "MSTRG.174505.105"; exon_number "12";
chr7	StringTie	exon	50669722	50669863	1000	-	.	gene_id "MSTRG.174505"; transcript_id "MSTRG.174505.105"; exon_number "13";
chr7	StringTie	exon	50674436	50674658	1000	-	.	gene_id "MSTRG.174505"; transcript_id "MSTRG.174505.105"; exon_number "14";
chr7	StringTie	exon	50703821	50703908	1000	-	.	gene_id "MSTRG.174505"; transcript_id "MSTRG.174505.105"; exon_number "15";
chr7	StringTie	exon	50732272	50732368	1000	-	.	gene_id "MSTRG.174505"; transcript_id "MSTRG.174505.105"; exon_number "16";
chr7	StringTie	exon	50755887	50756056	1000	-	.	gene_id "MSTRG.174505"; transcript_id "MSTRG.174505.105"; exon_number "17";
chr7	StringTie	exon	50779135	50779162	1000	-	.	gene_id "MSTRG.174505"; transcript_id "MSTRG.174505.105"; exon_number "18";
chr7	StringTie	exon	50779509	50779591	1000	-	.	gene_id "MSTRG.174505"; transcript_id "MSTRG.174505.105"; exon_number "19";
chr7	StringTie	exon	50780627	50780736	1000	-	.	gene_id "MSTRG.174505"; transcript_id "MSTRG.174505.105"; exon_number "20";
chr7	StringTie	exon	50782416	50782878	1000	-	.	gene_id "MSTRG.174505"; transcript_id "MSTRG.174505.105"; exon_number "21";
chr7	StringTie	transcript	50590063	50780739	1000	-	.	gene_id "MSTRG.174505"; transcript_id "MSTRG.174505.106";
chr7	StringTie	exon	50590063	50593098	1000	-	.	gene_id "MSTRG.174505"; transcript_id "MSTRG.174505.106"; exon_number "1";
chr7	StringTie	exon	50595437	50595530	1000	-	.	gene_id "MSTRG.174505"; transcript_id "MSTRG.174505.106"; exon_number "2";
chr7	StringTie	exon	50603998	50604085	1000	-	.	gene_id "MSTRG.174505"; transcript_id "MSTRG.174505.106"; exon_number "3";
chr7	StringTie	exon	50604311	50604377	1000	-	.	gene_id "MSTRG.174505"; transcript_id "MSTRG.174505.106"; exon_number "4";
chr7	StringTie	exon	50605290	50605406	1000	-	.	gene_id "MSTRG.174505"; transcript_id "MSTRG.174505.106"; exon_number "5";
chr7	StringTie	exon	50606337	50606414	1000	-	.	gene_id "MSTRG.174505"; transcript_id "MSTRG.174505.106"; exon_number "6";
chr7	StringTie	exon	50612741	50612839	1000	-	.	gene_id "MSTRG.174505"; transcript_id "MSTRG.174505.106"; exon_number "7";
chr7	StringTie	exon	50614770	50614880	1000	-	.	gene_id "MSTRG.174505"; transcript_id "MSTRG.174505.106"; exon_number "8";
chr7	StringTie	exon	50616210	50616347	1000	-	.	gene_id "MSTRG.174505"; transcript_id "MSTRG.174505.106"; exon_number "9";
chr7	StringTie	exon	50618071	50618139	1000	-	.	gene_id "MSTRG.174505"; transcript_id "MSTRG.174505.106"; exon_number "10";
chr7	StringTie	exon	50619170	50619285	1000	-	.	gene_id "MSTRG.174505"; transcript_id "MSTRG.174505.106"; exon_number "11";
chr7	StringTie	exon	50626822	50626978	1000	-	.	gene_id "MSTRG.174505"; transcript_id "MSTRG.174505.106"; exon_number "12";
chr7	StringTie	exon	50669722	50669863	1000	-	.	gene_id "MSTRG.174505"; transcript_id "MSTRG.174505.106"; exon_number "13";
chr7	StringTie	exon	50674436	50674658	1000	-	.	gene_id "MSTRG.174505"; transcript_id "MSTRG.174505.106"; exon_number "14";
chr7	StringTie	exon	50703821	50703908	1000	-	.	gene_id "MSTRG.174505"; transcript_id "MSTRG.174505.106"; exon_number "15";
chr7	StringTie	exon	50705140	50705323	1000	-	.	gene_id "MSTRG.174505"; transcript_id "MSTRG.174505.106"; exon_number "16";
chr7	StringTie	exon	50710875	50710990	1000	-	.	gene_id "MSTRG.174505"; transcript_id "MSTRG.174505.106"; exon_number "17";
chr7	StringTie	exon	50732272	50732368	1000	-	.	gene_id "MSTRG.174505"; transcript_id "MSTRG.174505.106"; exon_number "18";
chr7	StringTie	exon	50755887	50756056	1000	-	.	gene_id "MSTRG.174505"; transcript_id "MSTRG.174505.106"; exon_number "19";
chr7	StringTie	exon	50779135	50779162	1000	-	.	gene_id "MSTRG.174505"; transcript_id "MSTRG.174505.106"; exon_number "20";
chr7	StringTie	exon	50780627	50780739	1000	-	.	gene_id "MSTRG.174505"; transcript_id "MSTRG.174505.106"; exon_number "21";
chr7	StringTie	transcript	50590063	50782964	1000	-	.	gene_id "MSTRG.174505"; transcript_id "MSTRG.174505.107";
chr7	StringTie	exon	50590063	50593098	1000	-	.	gene_id "MSTRG.174505"; transcript_id "MSTRG.174505.107"; exon_number "1";
chr7	StringTie	exon	50595437	50595530	1000	-	.	gene_id "MSTRG.174505"; transcript_id "MSTRG.174505.107"; exon_number "2";
chr7	StringTie	exon	50603998	50604085	1000	-	.	gene_id "MSTRG.174505"; transcript_id "MSTRG.174505.107"; exon_number "3";
chr7	StringTie	exon	50604311	50604377	1000	-	.	gene_id "MSTRG.174505"; transcript_id "MSTRG.174505.107"; exon_number "4";
chr7	StringTie	exon	50605290	50605406	1000	-	.	gene_id "MSTRG.174505"; transcript_id "MSTRG.174505.107"; exon_number "5";
chr7	StringTie	exon	50606337	50606414	1000	-	.	gene_id "MSTRG.174505"; transcript_id "MSTRG.174505.107"; exon_number "6";
chr7	StringTie	exon	50612741	50612839	1000	-	.	gene_id "MSTRG.174505"; transcript_id "MSTRG.174505.107"; exon_number "7";
chr7	StringTie	exon	50614770	50614880	1000	-	.	gene_id "MSTRG.174505"; transcript_id "MSTRG.174505.107"; exon_number "8";
chr7	StringTie	exon	50616210	50616347	1000	-	.	gene_id "MSTRG.174505"; transcript_id "MSTRG.174505.107"; exon_number "9";
chr7	StringTie	exon	50618071	50618139	1000	-	.	gene_id "MSTRG.174505"; transcript_id "MSTRG.174505.107"; exon_number "10";
chr7	StringTie	exon	50619170	50619285	1000	-	.	gene_id "MSTRG.174505"; transcript_id "MSTRG.174505.107"; exon_number "11";
chr7	StringTie	exon	50626822	50626978	1000	-	.	gene_id "MSTRG.174505"; transcript_id "MSTRG.174505.107"; exon_number "12";
chr7	StringTie	exon	50669722	50669863	1000	-	.	gene_id "MSTRG.174505"; transcript_id "MSTRG.174505.107"; exon_number "13";
chr7	StringTie	exon	50674436	50674658	1000	-	.	gene_id "MSTRG.174505"; transcript_id "MSTRG.174505.107"; exon_number "14";
chr7	StringTie	exon	50703821	50703908	1000	-	.	gene_id "MSTRG.174505"; transcript_id "MSTRG.174505.107"; exon_number "15";
chr7	StringTie	exon	50710875	50710990	1000	-	.	gene_id "MSTRG.174505"; transcript_id "MSTRG.174505.107"; exon_number "16";
chr7	StringTie	exon	50732272	50732368	1000	-	.	gene_id "MSTRG.174505"; transcript_id "MSTRG.174505.107"; exon_number "17";
chr7	StringTie	exon	50755887	50756056	1000	-	.	gene_id "MSTRG.174505"; transcript_id "MSTRG.174505.107"; exon_number "18";
chr7	StringTie	exon	50779135	50779162	1000	-	.	gene_id "MSTRG.174505"; transcript_id "MSTRG.174505.107"; exon_number "19";
chr7	StringTie	exon	50779509	50779591	1000	-	.	gene_id "MSTRG.174505"; transcript_id "MSTRG.174505.107"; exon_number "20";
chr7	StringTie	exon	50780627	50780736	1000	-	.	gene_id "MSTRG.174505"; transcript_id "MSTRG.174505.107"; exon_number "21";
chr7	StringTie	exon	50782416	50782964	1000	-	.	gene_id "MSTRG.174505"; transcript_id "MSTRG.174505.107"; exon_number "22";
chr7	StringTie	transcript	50590063	50782879	1000	-	.	gene_id "MSTRG.174505"; transcript_id "MSTRG.174505.108";
chr7	StringTie	exon	50590063	50593098	1000	-	.	gene_id "MSTRG.174505"; transcript_id "MSTRG.174505.108"; exon_number "1";
chr7	StringTie	exon	50595437	50595530	1000	-	.	gene_id "MSTRG.174505"; transcript_id "MSTRG.174505.108"; exon_number "2";
chr7	StringTie	exon	50603998	50604085	1000	-	.	gene_id "MSTRG.174505"; transcript_id "MSTRG.174505.108"; exon_number "3";
chr7	StringTie	exon	50604311	50604377	1000	-	.	gene_id "MSTRG.174505"; transcript_id "MSTRG.174505.108"; exon_number "4";
chr7	StringTie	exon	50605290	50605406	1000	-	.	gene_id "MSTRG.174505"; transcript_id "MSTRG.174505.108"; exon_number "5";
chr7	StringTie	exon	50606337	50606414	1000	-	.	gene_id "MSTRG.174505"; transcript_id "MSTRG.174505.108"; exon_number "6";
chr7	StringTie	exon	50612741	50612839	1000	-	.	gene_id "MSTRG.174505"; transcript_id "MSTRG.174505.108"; exon_number "7";
chr7	StringTie	exon	50614770	50614880	1000	-	.	gene_id "MSTRG.174505"; transcript_id "MSTRG.174505.108"; exon_number "8";
chr7	StringTie	exon	50616210	50616347	1000	-	.	gene_id "MSTRG.174505"; transcript_id "MSTRG.174505.108"; exon_number "9";
chr7	StringTie	exon	50618071	50618139	1000	-	.	gene_id "MSTRG.174505"; transcript_id "MSTRG.174505.108"; exon_number "10";
chr7	StringTie	exon	50619170	50619285	1000	-	.	gene_id "MSTRG.174505"; transcript_id "MSTRG.174505.108"; exon_number "11";
chr7	StringTie	exon	50626822	50626978	1000	-	.	gene_id "MSTRG.174505"; transcript_id "MSTRG.174505.108"; exon_number "12";
chr7	StringTie	exon	50669722	50669863	1000	-	.	gene_id "MSTRG.174505"; transcript_id "MSTRG.174505.108"; exon_number "13";
chr7	StringTie	exon	50674436	50674658	1000	-	.	gene_id "MSTRG.174505"; transcript_id "MSTRG.174505.108"; exon_number "14";
chr7	StringTie	exon	50703821	50703908	1000	-	.	gene_id "MSTRG.174505"; transcript_id "MSTRG.174505.108"; exon_number "15";
chr7	StringTie	exon	50705140	50705323	1000	-	.	gene_id "MSTRG.174505"; transcript_id "MSTRG.174505.108"; exon_number "16";
chr7	StringTie	exon	50726013	50726035	1000	-	.	gene_id "MSTRG.174505"; transcript_id "MSTRG.174505.108"; exon_number "17";
chr7	StringTie	exon	50727340	50727435	1000	-	.	gene_id "MSTRG.174505"; transcript_id "MSTRG.174505.108"; exon_number "18";
chr7	StringTie	exon	50727793	50727890	1000	-	.	gene_id "MSTRG.174505"; transcript_id "MSTRG.174505.108"; exon_number "19";
chr7	StringTie	exon	50732272	50732368	1000	-	.	gene_id "MSTRG.174505"; transcript_id "MSTRG.174505.108"; exon_number "20";
chr7	StringTie	exon	50755887	50756056	1000	-	.	gene_id "MSTRG.174505"; transcript_id "MSTRG.174505.108"; exon_number "21";
chr7	StringTie	exon	50782424	50782879	1000	-	.	gene_id "MSTRG.174505"; transcript_id "MSTRG.174505.108"; exon_number "22";
chr7	StringTie	transcript	50590063	50793411	1000	-	.	gene_id "MSTRG.174505"; transcript_id "MSTRG.174505.109";
chr7	StringTie	exon	50590063	50593098	1000	-	.	gene_id "MSTRG.174505"; transcript_id "MSTRG.174505.109"; exon_number "1";
chr7	StringTie	exon	50595437	50595530	1000	-	.	gene_id "MSTRG.174505"; transcript_id "MSTRG.174505.109"; exon_number "2";
chr7	StringTie	exon	50603998	50604085	1000	-	.	gene_id "MSTRG.174505"; transcript_id "MSTRG.174505.109"; exon_number "3";
chr7	StringTie	exon	50604311	50604377	1000	-	.	gene_id "MSTRG.174505"; transcript_id "MSTRG.174505.109"; exon_number "4";
chr7	StringTie	exon	50605290	50605406	1000	-	.	gene_id "MSTRG.174505"; transcript_id "MSTRG.174505.109"; exon_number "5";
chr7	StringTie	exon	50606337	50606414	1000	-	.	gene_id "MSTRG.174505"; transcript_id "MSTRG.174505.109"; exon_number "6";
chr7	StringTie	exon	50612741	50612839	1000	-	.	gene_id "MSTRG.174505"; transcript_id "MSTRG.174505.109"; exon_number "7";
chr7	StringTie	exon	50614770	50614880	1000	-	.	gene_id "MSTRG.174505"; transcript_id "MSTRG.174505.109"; exon_number "8";
chr7	StringTie	exon	50616210	50616347	1000	-	.	gene_id "MSTRG.174505"; transcript_id "MSTRG.174505.109"; exon_number "9";
chr7	StringTie	exon	50618071	50618139	1000	-	.	gene_id "MSTRG.174505"; transcript_id "MSTRG.174505.109"; exon_number "10";
chr7	StringTie	exon	50619170	50619285	1000	-	.	gene_id "MSTRG.174505"; transcript_id "MSTRG.174505.109"; exon_number "11";
chr7	StringTie	exon	50626822	50626978	1000	-	.	gene_id "MSTRG.174505"; transcript_id "MSTRG.174505.109"; exon_number "12";
chr7	StringTie	exon	50669722	50669863	1000	-	.	gene_id "MSTRG.174505"; transcript_id "MSTRG.174505.109"; exon_number "13";
chr7	StringTie	exon	50674436	50674658	1000	-	.	gene_id "MSTRG.174505"; transcript_id "MSTRG.174505.109"; exon_number "14";
chr7	StringTie	exon	50703821	50703908	1000	-	.	gene_id "MSTRG.174505"; transcript_id "MSTRG.174505.109"; exon_number "15";
chr7	StringTie	exon	50710875	50710990	1000	-	.	gene_id "MSTRG.174505"; transcript_id "MSTRG.174505.109"; exon_number "16";
chr7	StringTie	exon	50726013	50726035	1000	-	.	gene_id "MSTRG.174505"; transcript_id "MSTRG.174505.109"; exon_number "17";
chr7	StringTie	exon	50727340	50727435	1000	-	.	gene_id "MSTRG.174505"; transcript_id "MSTRG.174505.109"; exon_number "18";
chr7	StringTie	exon	50727793	50727890	1000	-	.	gene_id "MSTRG.174505"; transcript_id "MSTRG.174505.109"; exon_number "19";
chr7	StringTie	exon	50732272	50732368	1000	-	.	gene_id "MSTRG.174505"; transcript_id "MSTRG.174505.109"; exon_number "20";
chr7	StringTie	exon	50755887	50756056	1000	-	.	gene_id "MSTRG.174505"; transcript_id "MSTRG.174505.109"; exon_number "21";
chr7	StringTie	exon	50793224	50793411	1000	-	.	gene_id "MSTRG.174505"; transcript_id "MSTRG.174505.109"; exon_number "22";
chr7	StringTie	transcript	50589993	50793340	1000	-	.	gene_id "MSTRG.174505"; transcript_id "MSTRG.174505.11";
chr7	StringTie	exon	50589993	50593098	1000	-	.	gene_id "MSTRG.174505"; transcript_id "MSTRG.174505.11"; exon_number "1";
chr7	StringTie	exon	50595437	50595530	1000	-	.	gene_id "MSTRG.174505"; transcript_id "MSTRG.174505.11"; exon_number "2";
chr7	StringTie	exon	50603998	50604085	1000	-	.	gene_id "MSTRG.174505"; transcript_id "MSTRG.174505.11"; exon_number "3";
chr7	StringTie	exon	50604311	50604377	1000	-	.	gene_id "MSTRG.174505"; transcript_id "MSTRG.174505.11"; exon_number "4";
chr7	StringTie	exon	50605290	50605406	1000	-	.	gene_id "MSTRG.174505"; transcript_id "MSTRG.174505.11"; exon_number "5";
chr7	StringTie	exon	50606337	50606414	1000	-	.	gene_id "MSTRG.174505"; transcript_id "MSTRG.174505.11"; exon_number "6";
chr7	StringTie	exon	50612741	50612839	1000	-	.	gene_id "MSTRG.174505"; transcript_id "MSTRG.174505.11"; exon_number "7";
chr7	StringTie	exon	50614770	50614880	1000	-	.	gene_id "MSTRG.174505"; transcript_id "MSTRG.174505.11"; exon_number "8";
chr7	StringTie	exon	50616210	50616347	1000	-	.	gene_id "MSTRG.174505"; transcript_id "MSTRG.174505.11"; exon_number "9";
chr7	StringTie	exon	50618071	50618139	1000	-	.	gene_id "MSTRG.174505"; transcript_id "MSTRG.174505.11"; exon_number "10";
chr7	StringTie	exon	50619170	50619285	1000	-	.	gene_id "MSTRG.174505"; transcript_id "MSTRG.174505.11"; exon_number "11";
chr7	StringTie	exon	50626822	50626978	1000	-	.	gene_id "MSTRG.174505"; transcript_id "MSTRG.174505.11"; exon_number "12";
chr7	StringTie	exon	50669722	50669863	1000	-	.	gene_id "MSTRG.174505"; transcript_id "MSTRG.174505.11"; exon_number "13";
chr7	StringTie	exon	50674436	50674658	1000	-	.	gene_id "MSTRG.174505"; transcript_id "MSTRG.174505.11"; exon_number "14";
chr7	StringTie	exon	50703821	50703908	1000	-	.	gene_id "MSTRG.174505"; transcript_id "MSTRG.174505.11"; exon_number "15";
chr7	StringTie	exon	50705140	50705323	1000	-	.	gene_id "MSTRG.174505"; transcript_id "MSTRG.174505.11"; exon_number "16";
chr7	StringTie	exon	50726013	50726035	1000	-	.	gene_id "MSTRG.174505"; transcript_id "MSTRG.174505.11"; exon_number "17";
chr7	StringTie	exon	50727340	50727435	1000	-	.	gene_id "MSTRG.174505"; transcript_id "MSTRG.174505.11"; exon_number "18";
chr7	StringTie	exon	50727793	50727890	1000	-	.	gene_id "MSTRG.174505"; transcript_id "MSTRG.174505.11"; exon_number "19";
chr7	StringTie	exon	50732272	50732368	1000	-	.	gene_id "MSTRG.174505"; transcript_id "MSTRG.174505.11"; exon_number "20";
chr7	StringTie	exon	50755887	50756056	1000	-	.	gene_id "MSTRG.174505"; transcript_id "MSTRG.174505.11"; exon_number "21";
chr7	StringTie	exon	50793224	50793340	1000	-	.	gene_id "MSTRG.174505"; transcript_id "MSTRG.174505.11"; exon_number "22";
chr7	StringTie	transcript	50590063	50781298	1000	-	.	gene_id "MSTRG.174505"; transcript_id "MSTRG.174505.110";
chr7	StringTie	exon	50590063	50593098	1000	-	.	gene_id "MSTRG.174505"; transcript_id "MSTRG.174505.110"; exon_number "1";
chr7	StringTie	exon	50595437	50595530	1000	-	.	gene_id "MSTRG.174505"; transcript_id "MSTRG.174505.110"; exon_number "2";
chr7	StringTie	exon	50603998	50604085	1000	-	.	gene_id "MSTRG.174505"; transcript_id "MSTRG.174505.110"; exon_number "3";
chr7	StringTie	exon	50604311	50604377	1000	-	.	gene_id "MSTRG.174505"; transcript_id "MSTRG.174505.110"; exon_number "4";
chr7	StringTie	exon	50605290	50605406	1000	-	.	gene_id "MSTRG.174505"; transcript_id "MSTRG.174505.110"; exon_number "5";
chr7	StringTie	exon	50606337	50606414	1000	-	.	gene_id "MSTRG.174505"; transcript_id "MSTRG.174505.110"; exon_number "6";
chr7	StringTie	exon	50612741	50612839	1000	-	.	gene_id "MSTRG.174505"; transcript_id "MSTRG.174505.110"; exon_number "7";
chr7	StringTie	exon	50614770	50614880	1000	-	.	gene_id "MSTRG.174505"; transcript_id "MSTRG.174505.110"; exon_number "8";
chr7	StringTie	exon	50616210	50616347	1000	-	.	gene_id "MSTRG.174505"; transcript_id "MSTRG.174505.110"; exon_number "9";
chr7	StringTie	exon	50618071	50618139	1000	-	.	gene_id "MSTRG.174505"; transcript_id "MSTRG.174505.110"; exon_number "10";
chr7	StringTie	exon	50619170	50619285	1000	-	.	gene_id "MSTRG.174505"; transcript_id "MSTRG.174505.110"; exon_number "11";
chr7	StringTie	exon	50626822	50626978	1000	-	.	gene_id "MSTRG.174505"; transcript_id "MSTRG.174505.110"; exon_number "12";
chr7	StringTie	exon	50669722	50669863	1000	-	.	gene_id "MSTRG.174505"; transcript_id "MSTRG.174505.110"; exon_number "13";
chr7	StringTie	exon	50674436	50674658	1000	-	.	gene_id "MSTRG.174505"; transcript_id "MSTRG.174505.110"; exon_number "14";
chr7	StringTie	exon	50703821	50703908	1000	-	.	gene_id "MSTRG.174505"; transcript_id "MSTRG.174505.110"; exon_number "15";
chr7	StringTie	exon	50705140	50705323	1000	-	.	gene_id "MSTRG.174505"; transcript_id "MSTRG.174505.110"; exon_number "16";
chr7	StringTie	exon	50726013	50726035	1000	-	.	gene_id "MSTRG.174505"; transcript_id "MSTRG.174505.110"; exon_number "17";
chr7	StringTie	exon	50727340	50727435	1000	-	.	gene_id "MSTRG.174505"; transcript_id "MSTRG.174505.110"; exon_number "18";
chr7	StringTie	exon	50727793	50727890	1000	-	.	gene_id "MSTRG.174505"; transcript_id "MSTRG.174505.110"; exon_number "19";
chr7	StringTie	exon	50732272	50732368	1000	-	.	gene_id "MSTRG.174505"; transcript_id "MSTRG.174505.110"; exon_number "20";
chr7	StringTie	exon	50755887	50756056	1000	-	.	gene_id "MSTRG.174505"; transcript_id "MSTRG.174505.110"; exon_number "21";
chr7	StringTie	exon	50780627	50780736	1000	-	.	gene_id "MSTRG.174505"; transcript_id "MSTRG.174505.110"; exon_number "22";
chr7	StringTie	exon	50781274	50781298	1000	-	.	gene_id "MSTRG.174505"; transcript_id "MSTRG.174505.110"; exon_number "23";
chr7	StringTie	transcript	50590063	50782934	1000	-	.	gene_id "MSTRG.174505"; transcript_id "MSTRG.174505.111";
chr7	StringTie	exon	50590063	50593098	1000	-	.	gene_id "MSTRG.174505"; transcript_id "MSTRG.174505.111"; exon_number "1";
chr7	StringTie	exon	50595437	50595530	1000	-	.	gene_id "MSTRG.174505"; transcript_id "MSTRG.174505.111"; exon_number "2";
chr7	StringTie	exon	50603998	50604085	1000	-	.	gene_id "MSTRG.174505"; transcript_id "MSTRG.174505.111"; exon_number "3";
chr7	StringTie	exon	50604311	50604377	1000	-	.	gene_id "MSTRG.174505"; transcript_id "MSTRG.174505.111"; exon_number "4";
chr7	StringTie	exon	50605290	50605406	1000	-	.	gene_id "MSTRG.174505"; transcript_id "MSTRG.174505.111"; exon_number "5";
chr7	StringTie	exon	50606337	50606414	1000	-	.	gene_id "MSTRG.174505"; transcript_id "MSTRG.174505.111"; exon_number "6";
chr7	StringTie	exon	50612741	50612839	1000	-	.	gene_id "MSTRG.174505"; transcript_id "MSTRG.174505.111"; exon_number "7";
chr7	StringTie	exon	50614770	50614993	1000	-	.	gene_id "MSTRG.174505"; transcript_id "MSTRG.174505.111"; exon_number "8";
chr7	StringTie	exon	50616210	50616347	1000	-	.	gene_id "MSTRG.174505"; transcript_id "MSTRG.174505.111"; exon_number "9";
chr7	StringTie	exon	50618071	50618139	1000	-	.	gene_id "MSTRG.174505"; transcript_id "MSTRG.174505.111"; exon_number "10";
chr7	StringTie	exon	50619170	50619285	1000	-	.	gene_id "MSTRG.174505"; transcript_id "MSTRG.174505.111"; exon_number "11";
chr7	StringTie	exon	50626822	50626978	1000	-	.	gene_id "MSTRG.174505"; transcript_id "MSTRG.174505.111"; exon_number "12";
chr7	StringTie	exon	50669722	50669863	1000	-	.	gene_id "MSTRG.174505"; transcript_id "MSTRG.174505.111"; exon_number "13";
chr7	StringTie	exon	50674436	50674658	1000	-	.	gene_id "MSTRG.174505"; transcript_id "MSTRG.174505.111"; exon_number "14";
chr7	StringTie	exon	50703821	50703908	1000	-	.	gene_id "MSTRG.174505"; transcript_id "MSTRG.174505.111"; exon_number "15";
chr7	StringTie	exon	50710875	50710990	1000	-	.	gene_id "MSTRG.174505"; transcript_id "MSTRG.174505.111"; exon_number "16";
chr7	StringTie	exon	50726013	50726035	1000	-	.	gene_id "MSTRG.174505"; transcript_id "MSTRG.174505.111"; exon_number "17";
chr7	StringTie	exon	50726912	50726961	1000	-	.	gene_id "MSTRG.174505"; transcript_id "MSTRG.174505.111"; exon_number "18";
chr7	StringTie	exon	50727340	50727435	1000	-	.	gene_id "MSTRG.174505"; transcript_id "MSTRG.174505.111"; exon_number "19";
chr7	StringTie	exon	50727793	50727890	1000	-	.	gene_id "MSTRG.174505"; transcript_id "MSTRG.174505.111"; exon_number "20";
chr7	StringTie	exon	50732272	50732368	1000	-	.	gene_id "MSTRG.174505"; transcript_id "MSTRG.174505.111"; exon_number "21";
chr7	StringTie	exon	50755887	50756056	1000	-	.	gene_id "MSTRG.174505"; transcript_id "MSTRG.174505.111"; exon_number "22";
chr7	StringTie	exon	50782416	50782934	1000	-	.	gene_id "MSTRG.174505"; transcript_id "MSTRG.174505.111"; exon_number "23";
chr7	StringTie	transcript	50590063	50782483	1000	-	.	gene_id "MSTRG.174505"; transcript_id "MSTRG.174505.112";
chr7	StringTie	exon	50590063	50593098	1000	-	.	gene_id "MSTRG.174505"; transcript_id "MSTRG.174505.112"; exon_number "1";
chr7	StringTie	exon	50595437	50595530	1000	-	.	gene_id "MSTRG.174505"; transcript_id "MSTRG.174505.112"; exon_number "2";
chr7	StringTie	exon	50603998	50604085	1000	-	.	gene_id "MSTRG.174505"; transcript_id "MSTRG.174505.112"; exon_number "3";
chr7	StringTie	exon	50604311	50604377	1000	-	.	gene_id "MSTRG.174505"; transcript_id "MSTRG.174505.112"; exon_number "4";
chr7	StringTie	exon	50605290	50605406	1000	-	.	gene_id "MSTRG.174505"; transcript_id "MSTRG.174505.112"; exon_number "5";
chr7	StringTie	exon	50606337	50606414	1000	-	.	gene_id "MSTRG.174505"; transcript_id "MSTRG.174505.112"; exon_number "6";
chr7	StringTie	exon	50612741	50612839	1000	-	.	gene_id "MSTRG.174505"; transcript_id "MSTRG.174505.112"; exon_number "7";
chr7	StringTie	exon	50614770	50614880	1000	-	.	gene_id "MSTRG.174505"; transcript_id "MSTRG.174505.112"; exon_number "8";
chr7	StringTie	exon	50616210	50616347	1000	-	.	gene_id "MSTRG.174505"; transcript_id "MSTRG.174505.112"; exon_number "9";
chr7	StringTie	exon	50618071	50618139	1000	-	.	gene_id "MSTRG.174505"; transcript_id "MSTRG.174505.112"; exon_number "10";
chr7	StringTie	exon	50619170	50619285	1000	-	.	gene_id "MSTRG.174505"; transcript_id "MSTRG.174505.112"; exon_number "11";
chr7	StringTie	exon	50626822	50626978	1000	-	.	gene_id "MSTRG.174505"; transcript_id "MSTRG.174505.112"; exon_number "12";
chr7	StringTie	exon	50669722	50669863	1000	-	.	gene_id "MSTRG.174505"; transcript_id "MSTRG.174505.112"; exon_number "13";
chr7	StringTie	exon	50674436	50674658	1000	-	.	gene_id "MSTRG.174505"; transcript_id "MSTRG.174505.112"; exon_number "14";
chr7	StringTie	exon	50703821	50703908	1000	-	.	gene_id "MSTRG.174505"; transcript_id "MSTRG.174505.112"; exon_number "15";
chr7	StringTie	exon	50705140	50705323	1000	-	.	gene_id "MSTRG.174505"; transcript_id "MSTRG.174505.112"; exon_number "16";
chr7	StringTie	exon	50710875	50710990	1000	-	.	gene_id "MSTRG.174505"; transcript_id "MSTRG.174505.112"; exon_number "17";
chr7	StringTie	exon	50726013	50726035	1000	-	.	gene_id "MSTRG.174505"; transcript_id "MSTRG.174505.112"; exon_number "18";
chr7	StringTie	exon	50727340	50727435	1000	-	.	gene_id "MSTRG.174505"; transcript_id "MSTRG.174505.112"; exon_number "19";
chr7	StringTie	exon	50727793	50727890	1000	-	.	gene_id "MSTRG.174505"; transcript_id "MSTRG.174505.112"; exon_number "20";
chr7	StringTie	exon	50732272	50732368	1000	-	.	gene_id "MSTRG.174505"; transcript_id "MSTRG.174505.112"; exon_number "21";
chr7	StringTie	exon	50755887	50756056	1000	-	.	gene_id "MSTRG.174505"; transcript_id "MSTRG.174505.112"; exon_number "22";
chr7	StringTie	exon	50782424	50782483	1000	-	.	gene_id "MSTRG.174505"; transcript_id "MSTRG.174505.112"; exon_number "23";
chr7	StringTie	transcript	50590063	50793441	1000	-	.	gene_id "MSTRG.174505"; transcript_id "MSTRG.174505.113";
chr7	StringTie	exon	50590063	50593098	1000	-	.	gene_id "MSTRG.174505"; transcript_id "MSTRG.174505.113"; exon_number "1";
chr7	StringTie	exon	50595437	50595530	1000	-	.	gene_id "MSTRG.174505"; transcript_id "MSTRG.174505.113"; exon_number "2";
chr7	StringTie	exon	50603998	50604085	1000	-	.	gene_id "MSTRG.174505"; transcript_id "MSTRG.174505.113"; exon_number "3";
chr7	StringTie	exon	50604311	50604377	1000	-	.	gene_id "MSTRG.174505"; transcript_id "MSTRG.174505.113"; exon_number "4";
chr7	StringTie	exon	50605290	50605406	1000	-	.	gene_id "MSTRG.174505"; transcript_id "MSTRG.174505.113"; exon_number "5";
chr7	StringTie	exon	50606337	50606414	1000	-	.	gene_id "MSTRG.174505"; transcript_id "MSTRG.174505.113"; exon_number "6";
chr7	StringTie	exon	50612741	50612839	1000	-	.	gene_id "MSTRG.174505"; transcript_id "MSTRG.174505.113"; exon_number "7";
chr7	StringTie	exon	50614770	50614880	1000	-	.	gene_id "MSTRG.174505"; transcript_id "MSTRG.174505.113"; exon_number "8";
chr7	StringTie	exon	50616210	50616347	1000	-	.	gene_id "MSTRG.174505"; transcript_id "MSTRG.174505.113"; exon_number "9";
chr7	StringTie	exon	50618071	50618139	1000	-	.	gene_id "MSTRG.174505"; transcript_id "MSTRG.174505.113"; exon_number "10";
chr7	StringTie	exon	50619170	50619285	1000	-	.	gene_id "MSTRG.174505"; transcript_id "MSTRG.174505.113"; exon_number "11";
chr7	StringTie	exon	50626822	50626978	1000	-	.	gene_id "MSTRG.174505"; transcript_id "MSTRG.174505.113"; exon_number "12";
chr7	StringTie	exon	50669722	50669863	1000	-	.	gene_id "MSTRG.174505"; transcript_id "MSTRG.174505.113"; exon_number "13";
chr7	StringTie	exon	50674436	50674658	1000	-	.	gene_id "MSTRG.174505"; transcript_id "MSTRG.174505.113"; exon_number "14";
chr7	StringTie	exon	50703821	50703908	1000	-	.	gene_id "MSTRG.174505"; transcript_id "MSTRG.174505.113"; exon_number "15";
chr7	StringTie	exon	50705140	50705323	1000	-	.	gene_id "MSTRG.174505"; transcript_id "MSTRG.174505.113"; exon_number "16";
chr7	StringTie	exon	50726013	50726035	1000	-	.	gene_id "MSTRG.174505"; transcript_id "MSTRG.174505.113"; exon_number "17";
chr7	StringTie	exon	50726912	50726961	1000	-	.	gene_id "MSTRG.174505"; transcript_id "MSTRG.174505.113"; exon_number "18";
chr7	StringTie	exon	50727340	50727435	1000	-	.	gene_id "MSTRG.174505"; transcript_id "MSTRG.174505.113"; exon_number "19";
chr7	StringTie	exon	50727793	50727890	1000	-	.	gene_id "MSTRG.174505"; transcript_id "MSTRG.174505.113"; exon_number "20";
chr7	StringTie	exon	50732272	50732368	1000	-	.	gene_id "MSTRG.174505"; transcript_id "MSTRG.174505.113"; exon_number "21";
chr7	StringTie	exon	50755887	50756056	1000	-	.	gene_id "MSTRG.174505"; transcript_id "MSTRG.174505.113"; exon_number "22";
chr7	StringTie	exon	50793224	50793441	1000	-	.	gene_id "MSTRG.174505"; transcript_id "MSTRG.174505.113"; exon_number "23";
chr7	StringTie	transcript	50590063	50793421	1000	-	.	gene_id "MSTRG.174505"; transcript_id "MSTRG.174505.114";
chr7	StringTie	exon	50590063	50593098	1000	-	.	gene_id "MSTRG.174505"; transcript_id "MSTRG.174505.114"; exon_number "1";
chr7	StringTie	exon	50595437	50595530	1000	-	.	gene_id "MSTRG.174505"; transcript_id "MSTRG.174505.114"; exon_number "2";
chr7	StringTie	exon	50603998	50604085	1000	-	.	gene_id "MSTRG.174505"; transcript_id "MSTRG.174505.114"; exon_number "3";
chr7	StringTie	exon	50604311	50604377	1000	-	.	gene_id "MSTRG.174505"; transcript_id "MSTRG.174505.114"; exon_number "4";
chr7	StringTie	exon	50605290	50605406	1000	-	.	gene_id "MSTRG.174505"; transcript_id "MSTRG.174505.114"; exon_number "5";
chr7	StringTie	exon	50606337	50606414	1000	-	.	gene_id "MSTRG.174505"; transcript_id "MSTRG.174505.114"; exon_number "6";
chr7	StringTie	exon	50612741	50612839	1000	-	.	gene_id "MSTRG.174505"; transcript_id "MSTRG.174505.114"; exon_number "7";
chr7	StringTie	exon	50614770	50614880	1000	-	.	gene_id "MSTRG.174505"; transcript_id "MSTRG.174505.114"; exon_number "8";
chr7	StringTie	exon	50616210	50616347	1000	-	.	gene_id "MSTRG.174505"; transcript_id "MSTRG.174505.114"; exon_number "9";
chr7	StringTie	exon	50618071	50618139	1000	-	.	gene_id "MSTRG.174505"; transcript_id "MSTRG.174505.114"; exon_number "10";
chr7	StringTie	exon	50619170	50619285	1000	-	.	gene_id "MSTRG.174505"; transcript_id "MSTRG.174505.114"; exon_number "11";
chr7	StringTie	exon	50626822	50626978	1000	-	.	gene_id "MSTRG.174505"; transcript_id "MSTRG.174505.114"; exon_number "12";
chr7	StringTie	exon	50669722	50669863	1000	-	.	gene_id "MSTRG.174505"; transcript_id "MSTRG.174505.114"; exon_number "13";
chr7	StringTie	exon	50674436	50674658	1000	-	.	gene_id "MSTRG.174505"; transcript_id "MSTRG.174505.114"; exon_number "14";
chr7	StringTie	exon	50703821	50703908	1000	-	.	gene_id "MSTRG.174505"; transcript_id "MSTRG.174505.114"; exon_number "15";
chr7	StringTie	exon	50705140	50705323	1000	-	.	gene_id "MSTRG.174505"; transcript_id "MSTRG.174505.114"; exon_number "16";
chr7	StringTie	exon	50710875	50710990	1000	-	.	gene_id "MSTRG.174505"; transcript_id "MSTRG.174505.114"; exon_number "17";
chr7	StringTie	exon	50726013	50726035	1000	-	.	gene_id "MSTRG.174505"; transcript_id "MSTRG.174505.114"; exon_number "18";
chr7	StringTie	exon	50726912	50727124	1000	-	.	gene_id "MSTRG.174505"; transcript_id "MSTRG.174505.114"; exon_number "19";
chr7	StringTie	exon	50727340	50727435	1000	-	.	gene_id "MSTRG.174505"; transcript_id "MSTRG.174505.114"; exon_number "20";
chr7	StringTie	exon	50727793	50727890	1000	-	.	gene_id "MSTRG.174505"; transcript_id "MSTRG.174505.114"; exon_number "21";
chr7	StringTie	exon	50732272	50732368	1000	-	.	gene_id "MSTRG.174505"; transcript_id "MSTRG.174505.114"; exon_number "22";
chr7	StringTie	exon	50755887	50756056	1000	-	.	gene_id "MSTRG.174505"; transcript_id "MSTRG.174505.114"; exon_number "23";
chr7	StringTie	exon	50793224	50793421	1000	-	.	gene_id "MSTRG.174505"; transcript_id "MSTRG.174505.114"; exon_number "24";
chr7	StringTie	transcript	50590063	50792701	1000	-	.	gene_id "MSTRG.174505"; transcript_id "MSTRG.174505.115";
chr7	StringTie	exon	50590063	50593098	1000	-	.	gene_id "MSTRG.174505"; transcript_id "MSTRG.174505.115"; exon_number "1";
chr7	StringTie	exon	50595437	50595530	1000	-	.	gene_id "MSTRG.174505"; transcript_id "MSTRG.174505.115"; exon_number "2";
chr7	StringTie	exon	50603998	50604085	1000	-	.	gene_id "MSTRG.174505"; transcript_id "MSTRG.174505.115"; exon_number "3";
chr7	StringTie	exon	50604311	50604377	1000	-	.	gene_id "MSTRG.174505"; transcript_id "MSTRG.174505.115"; exon_number "4";
chr7	StringTie	exon	50605290	50605406	1000	-	.	gene_id "MSTRG.174505"; transcript_id "MSTRG.174505.115"; exon_number "5";
chr7	StringTie	exon	50606337	50606414	1000	-	.	gene_id "MSTRG.174505"; transcript_id "MSTRG.174505.115"; exon_number "6";
chr7	StringTie	exon	50612741	50612839	1000	-	.	gene_id "MSTRG.174505"; transcript_id "MSTRG.174505.115"; exon_number "7";
chr7	StringTie	exon	50614770	50614880	1000	-	.	gene_id "MSTRG.174505"; transcript_id "MSTRG.174505.115"; exon_number "8";
chr7	StringTie	exon	50616210	50616347	1000	-	.	gene_id "MSTRG.174505"; transcript_id "MSTRG.174505.115"; exon_number "9";
chr7	StringTie	exon	50618071	50618139	1000	-	.	gene_id "MSTRG.174505"; transcript_id "MSTRG.174505.115"; exon_number "10";
chr7	StringTie	exon	50619170	50619285	1000	-	.	gene_id "MSTRG.174505"; transcript_id "MSTRG.174505.115"; exon_number "11";
chr7	StringTie	exon	50626822	50626978	1000	-	.	gene_id "MSTRG.174505"; transcript_id "MSTRG.174505.115"; exon_number "12";
chr7	StringTie	exon	50669722	50669863	1000	-	.	gene_id "MSTRG.174505"; transcript_id "MSTRG.174505.115"; exon_number "13";
chr7	StringTie	exon	50674436	50674658	1000	-	.	gene_id "MSTRG.174505"; transcript_id "MSTRG.174505.115"; exon_number "14";
chr7	StringTie	exon	50703821	50703908	1000	-	.	gene_id "MSTRG.174505"; transcript_id "MSTRG.174505.115"; exon_number "15";
chr7	StringTie	exon	50705140	50705323	1000	-	.	gene_id "MSTRG.174505"; transcript_id "MSTRG.174505.115"; exon_number "16";
chr7	StringTie	exon	50710875	50710990	1000	-	.	gene_id "MSTRG.174505"; transcript_id "MSTRG.174505.115"; exon_number "17";
chr7	StringTie	exon	50726013	50726035	1000	-	.	gene_id "MSTRG.174505"; transcript_id "MSTRG.174505.115"; exon_number "18";
chr7	StringTie	exon	50726912	50727124	1000	-	.	gene_id "MSTRG.174505"; transcript_id "MSTRG.174505.115"; exon_number "19";
chr7	StringTie	exon	50727340	50727435	1000	-	.	gene_id "MSTRG.174505"; transcript_id "MSTRG.174505.115"; exon_number "20";
chr7	StringTie	exon	50727793	50727890	1000	-	.	gene_id "MSTRG.174505"; transcript_id "MSTRG.174505.115"; exon_number "21";
chr7	StringTie	exon	50732272	50732368	1000	-	.	gene_id "MSTRG.174505"; transcript_id "MSTRG.174505.115"; exon_number "22";
chr7	StringTie	exon	50755887	50756056	1000	-	.	gene_id "MSTRG.174505"; transcript_id "MSTRG.174505.115"; exon_number "23";
chr7	StringTie	exon	50792461	50792701	1000	-	.	gene_id "MSTRG.174505"; transcript_id "MSTRG.174505.115"; exon_number "24";
chr7	StringTie	transcript	50590063	50782906	1000	-	.	gene_id "MSTRG.174505"; transcript_id "MSTRG.174505.116";
chr7	StringTie	exon	50590063	50593098	1000	-	.	gene_id "MSTRG.174505"; transcript_id "MSTRG.174505.116"; exon_number "1";
chr7	StringTie	exon	50595437	50595530	1000	-	.	gene_id "MSTRG.174505"; transcript_id "MSTRG.174505.116"; exon_number "2";
chr7	StringTie	exon	50603998	50604085	1000	-	.	gene_id "MSTRG.174505"; transcript_id "MSTRG.174505.116"; exon_number "3";
chr7	StringTie	exon	50604311	50604377	1000	-	.	gene_id "MSTRG.174505"; transcript_id "MSTRG.174505.116"; exon_number "4";
chr7	StringTie	exon	50605290	50605406	1000	-	.	gene_id "MSTRG.174505"; transcript_id "MSTRG.174505.116"; exon_number "5";
chr7	StringTie	exon	50606337	50606414	1000	-	.	gene_id "MSTRG.174505"; transcript_id "MSTRG.174505.116"; exon_number "6";
chr7	StringTie	exon	50612741	50612839	1000	-	.	gene_id "MSTRG.174505"; transcript_id "MSTRG.174505.116"; exon_number "7";
chr7	StringTie	exon	50614770	50614880	1000	-	.	gene_id "MSTRG.174505"; transcript_id "MSTRG.174505.116"; exon_number "8";
chr7	StringTie	exon	50616210	50616347	1000	-	.	gene_id "MSTRG.174505"; transcript_id "MSTRG.174505.116"; exon_number "9";
chr7	StringTie	exon	50618071	50618139	1000	-	.	gene_id "MSTRG.174505"; transcript_id "MSTRG.174505.116"; exon_number "10";
chr7	StringTie	exon	50619170	50619285	1000	-	.	gene_id "MSTRG.174505"; transcript_id "MSTRG.174505.116"; exon_number "11";
chr7	StringTie	exon	50626822	50626978	1000	-	.	gene_id "MSTRG.174505"; transcript_id "MSTRG.174505.116"; exon_number "12";
chr7	StringTie	exon	50669722	50669863	1000	-	.	gene_id "MSTRG.174505"; transcript_id "MSTRG.174505.116"; exon_number "13";
chr7	StringTie	exon	50674436	50674658	1000	-	.	gene_id "MSTRG.174505"; transcript_id "MSTRG.174505.116"; exon_number "14";
chr7	StringTie	exon	50703821	50703908	1000	-	.	gene_id "MSTRG.174505"; transcript_id "MSTRG.174505.116"; exon_number "15";
chr7	StringTie	exon	50705140	50705323	1000	-	.	gene_id "MSTRG.174505"; transcript_id "MSTRG.174505.116"; exon_number "16";
chr7	StringTie	exon	50710875	50710990	1000	-	.	gene_id "MSTRG.174505"; transcript_id "MSTRG.174505.116"; exon_number "17";
chr7	StringTie	exon	50726013	50726035	1000	-	.	gene_id "MSTRG.174505"; transcript_id "MSTRG.174505.116"; exon_number "18";
chr7	StringTie	exon	50726912	50727435	1000	-	.	gene_id "MSTRG.174505"; transcript_id "MSTRG.174505.116"; exon_number "19";
chr7	StringTie	exon	50727793	50727890	1000	-	.	gene_id "MSTRG.174505"; transcript_id "MSTRG.174505.116"; exon_number "20";
chr7	StringTie	exon	50732272	50732368	1000	-	.	gene_id "MSTRG.174505"; transcript_id "MSTRG.174505.116"; exon_number "21";
chr7	StringTie	exon	50755887	50756056	1000	-	.	gene_id "MSTRG.174505"; transcript_id "MSTRG.174505.116"; exon_number "22";
chr7	StringTie	exon	50780627	50780736	1000	-	.	gene_id "MSTRG.174505"; transcript_id "MSTRG.174505.116"; exon_number "23";
chr7	StringTie	exon	50782416	50782906	1000	-	.	gene_id "MSTRG.174505"; transcript_id "MSTRG.174505.116"; exon_number "24";
chr7	StringTie	transcript	50590063	50781471	1000	-	.	gene_id "MSTRG.174505"; transcript_id "MSTRG.174505.117";
chr7	StringTie	exon	50590063	50593098	1000	-	.	gene_id "MSTRG.174505"; transcript_id "MSTRG.174505.117"; exon_number "1";
chr7	StringTie	exon	50595437	50595530	1000	-	.	gene_id "MSTRG.174505"; transcript_id "MSTRG.174505.117"; exon_number "2";
chr7	StringTie	exon	50603998	50604085	1000	-	.	gene_id "MSTRG.174505"; transcript_id "MSTRG.174505.117"; exon_number "3";
chr7	StringTie	exon	50604311	50604377	1000	-	.	gene_id "MSTRG.174505"; transcript_id "MSTRG.174505.117"; exon_number "4";
chr7	StringTie	exon	50605290	50605406	1000	-	.	gene_id "MSTRG.174505"; transcript_id "MSTRG.174505.117"; exon_number "5";
chr7	StringTie	exon	50606337	50606414	1000	-	.	gene_id "MSTRG.174505"; transcript_id "MSTRG.174505.117"; exon_number "6";
chr7	StringTie	exon	50612741	50612839	1000	-	.	gene_id "MSTRG.174505"; transcript_id "MSTRG.174505.117"; exon_number "7";
chr7	StringTie	exon	50614770	50614880	1000	-	.	gene_id "MSTRG.174505"; transcript_id "MSTRG.174505.117"; exon_number "8";
chr7	StringTie	exon	50616210	50616347	1000	-	.	gene_id "MSTRG.174505"; transcript_id "MSTRG.174505.117"; exon_number "9";
chr7	StringTie	exon	50618071	50618139	1000	-	.	gene_id "MSTRG.174505"; transcript_id "MSTRG.174505.117"; exon_number "10";
chr7	StringTie	exon	50619170	50619285	1000	-	.	gene_id "MSTRG.174505"; transcript_id "MSTRG.174505.117"; exon_number "11";
chr7	StringTie	exon	50626822	50626978	1000	-	.	gene_id "MSTRG.174505"; transcript_id "MSTRG.174505.117"; exon_number "12";
chr7	StringTie	exon	50669722	50669863	1000	-	.	gene_id "MSTRG.174505"; transcript_id "MSTRG.174505.117"; exon_number "13";
chr7	StringTie	exon	50674436	50674658	1000	-	.	gene_id "MSTRG.174505"; transcript_id "MSTRG.174505.117"; exon_number "14";
chr7	StringTie	exon	50703821	50703908	1000	-	.	gene_id "MSTRG.174505"; transcript_id "MSTRG.174505.117"; exon_number "15";
chr7	StringTie	exon	50705140	50705323	1000	-	.	gene_id "MSTRG.174505"; transcript_id "MSTRG.174505.117"; exon_number "16";
chr7	StringTie	exon	50710875	50710990	1000	-	.	gene_id "MSTRG.174505"; transcript_id "MSTRG.174505.117"; exon_number "17";
chr7	StringTie	exon	50755887	50756056	1000	-	.	gene_id "MSTRG.174505"; transcript_id "MSTRG.174505.117"; exon_number "18";
chr7	StringTie	exon	50779135	50779162	1000	-	.	gene_id "MSTRG.174505"; transcript_id "MSTRG.174505.117"; exon_number "19";
chr7	StringTie	exon	50779509	50779591	1000	-	.	gene_id "MSTRG.174505"; transcript_id "MSTRG.174505.117"; exon_number "20";
chr7	StringTie	exon	50779744	50779775	1000	-	.	gene_id "MSTRG.174505"; transcript_id "MSTRG.174505.117"; exon_number "21";
chr7	StringTie	exon	50780627	50780736	1000	-	.	gene_id "MSTRG.174505"; transcript_id "MSTRG.174505.117"; exon_number "22";
chr7	StringTie	exon	50781021	50781129	1000	-	.	gene_id "MSTRG.174505"; transcript_id "MSTRG.174505.117"; exon_number "23";
chr7	StringTie	exon	50781226	50781308	1000	-	.	gene_id "MSTRG.174505"; transcript_id "MSTRG.174505.117"; exon_number "24";
chr7	StringTie	exon	50781417	50781471	1000	-	.	gene_id "MSTRG.174505"; transcript_id "MSTRG.174505.117"; exon_number "25";
chr7	StringTie	transcript	50590063	50782892	1000	-	.	gene_id "MSTRG.174505"; transcript_id "MSTRG.174505.118";
chr7	StringTie	exon	50590063	50593098	1000	-	.	gene_id "MSTRG.174505"; transcript_id "MSTRG.174505.118"; exon_number "1";
chr7	StringTie	exon	50595437	50595530	1000	-	.	gene_id "MSTRG.174505"; transcript_id "MSTRG.174505.118"; exon_number "2";
chr7	StringTie	exon	50603998	50604085	1000	-	.	gene_id "MSTRG.174505"; transcript_id "MSTRG.174505.118"; exon_number "3";
chr7	StringTie	exon	50604311	50604377	1000	-	.	gene_id "MSTRG.174505"; transcript_id "MSTRG.174505.118"; exon_number "4";
chr7	StringTie	exon	50605290	50605406	1000	-	.	gene_id "MSTRG.174505"; transcript_id "MSTRG.174505.118"; exon_number "5";
chr7	StringTie	exon	50606337	50606414	1000	-	.	gene_id "MSTRG.174505"; transcript_id "MSTRG.174505.118"; exon_number "6";
chr7	StringTie	exon	50612741	50612839	1000	-	.	gene_id "MSTRG.174505"; transcript_id "MSTRG.174505.118"; exon_number "7";
chr7	StringTie	exon	50614770	50614880	1000	-	.	gene_id "MSTRG.174505"; transcript_id "MSTRG.174505.118"; exon_number "8";
chr7	StringTie	exon	50616210	50616347	1000	-	.	gene_id "MSTRG.174505"; transcript_id "MSTRG.174505.118"; exon_number "9";
chr7	StringTie	exon	50618071	50618139	1000	-	.	gene_id "MSTRG.174505"; transcript_id "MSTRG.174505.118"; exon_number "10";
chr7	StringTie	exon	50619170	50619285	1000	-	.	gene_id "MSTRG.174505"; transcript_id "MSTRG.174505.118"; exon_number "11";
chr7	StringTie	exon	50626822	50626978	1000	-	.	gene_id "MSTRG.174505"; transcript_id "MSTRG.174505.118"; exon_number "12";
chr7	StringTie	exon	50669722	50669863	1000	-	.	gene_id "MSTRG.174505"; transcript_id "MSTRG.174505.118"; exon_number "13";
chr7	StringTie	exon	50674436	50674658	1000	-	.	gene_id "MSTRG.174505"; transcript_id "MSTRG.174505.118"; exon_number "14";
chr7	StringTie	exon	50703821	50703908	1000	-	.	gene_id "MSTRG.174505"; transcript_id "MSTRG.174505.118"; exon_number "15";
chr7	StringTie	exon	50705140	50705323	1000	-	.	gene_id "MSTRG.174505"; transcript_id "MSTRG.174505.118"; exon_number "16";
chr7	StringTie	exon	50710875	50710990	1000	-	.	gene_id "MSTRG.174505"; transcript_id "MSTRG.174505.118"; exon_number "17";
chr7	StringTie	exon	50726013	50726035	1000	-	.	gene_id "MSTRG.174505"; transcript_id "MSTRG.174505.118"; exon_number "18";
chr7	StringTie	exon	50726912	50727435	1000	-	.	gene_id "MSTRG.174505"; transcript_id "MSTRG.174505.118"; exon_number "19";
chr7	StringTie	exon	50727793	50727890	1000	-	.	gene_id "MSTRG.174505"; transcript_id "MSTRG.174505.118"; exon_number "20";
chr7	StringTie	exon	50732272	50732368	1000	-	.	gene_id "MSTRG.174505"; transcript_id "MSTRG.174505.118"; exon_number "21";
chr7	StringTie	exon	50755887	50756056	1000	-	.	gene_id "MSTRG.174505"; transcript_id "MSTRG.174505.118"; exon_number "22";
chr7	StringTie	exon	50779135	50779162	1000	-	.	gene_id "MSTRG.174505"; transcript_id "MSTRG.174505.118"; exon_number "23";
chr7	StringTie	exon	50779509	50779775	1000	-	.	gene_id "MSTRG.174505"; transcript_id "MSTRG.174505.118"; exon_number "24";
chr7	StringTie	exon	50780627	50780736	1000	-	.	gene_id "MSTRG.174505"; transcript_id "MSTRG.174505.118"; exon_number "25";
chr7	StringTie	exon	50782424	50782892	1000	-	.	gene_id "MSTRG.174505"; transcript_id "MSTRG.174505.118"; exon_number "26";
chr7	StringTie	transcript	50590063	50782964	1000	-	.	gene_id "MSTRG.174505"; transcript_id "MSTRG.174505.119";
chr7	StringTie	exon	50590063	50593098	1000	-	.	gene_id "MSTRG.174505"; transcript_id "MSTRG.174505.119"; exon_number "1";
chr7	StringTie	exon	50595437	50595530	1000	-	.	gene_id "MSTRG.174505"; transcript_id "MSTRG.174505.119"; exon_number "2";
chr7	StringTie	exon	50603998	50604085	1000	-	.	gene_id "MSTRG.174505"; transcript_id "MSTRG.174505.119"; exon_number "3";
chr7	StringTie	exon	50604311	50604377	1000	-	.	gene_id "MSTRG.174505"; transcript_id "MSTRG.174505.119"; exon_number "4";
chr7	StringTie	exon	50605290	50605406	1000	-	.	gene_id "MSTRG.174505"; transcript_id "MSTRG.174505.119"; exon_number "5";
chr7	StringTie	exon	50606337	50606414	1000	-	.	gene_id "MSTRG.174505"; transcript_id "MSTRG.174505.119"; exon_number "6";
chr7	StringTie	exon	50612741	50612839	1000	-	.	gene_id "MSTRG.174505"; transcript_id "MSTRG.174505.119"; exon_number "7";
chr7	StringTie	exon	50614770	50614880	1000	-	.	gene_id "MSTRG.174505"; transcript_id "MSTRG.174505.119"; exon_number "8";
chr7	StringTie	exon	50616210	50616347	1000	-	.	gene_id "MSTRG.174505"; transcript_id "MSTRG.174505.119"; exon_number "9";
chr7	StringTie	exon	50618071	50618139	1000	-	.	gene_id "MSTRG.174505"; transcript_id "MSTRG.174505.119"; exon_number "10";
chr7	StringTie	exon	50619170	50619285	1000	-	.	gene_id "MSTRG.174505"; transcript_id "MSTRG.174505.119"; exon_number "11";
chr7	StringTie	exon	50626822	50626978	1000	-	.	gene_id "MSTRG.174505"; transcript_id "MSTRG.174505.119"; exon_number "12";
chr7	StringTie	exon	50669722	50669863	1000	-	.	gene_id "MSTRG.174505"; transcript_id "MSTRG.174505.119"; exon_number "13";
chr7	StringTie	exon	50674436	50674658	1000	-	.	gene_id "MSTRG.174505"; transcript_id "MSTRG.174505.119"; exon_number "14";
chr7	StringTie	exon	50695592	50695724	1000	-	.	gene_id "MSTRG.174505"; transcript_id "MSTRG.174505.119"; exon_number "15";
chr7	StringTie	exon	50703821	50703908	1000	-	.	gene_id "MSTRG.174505"; transcript_id "MSTRG.174505.119"; exon_number "16";
chr7	StringTie	exon	50705140	50705323	1000	-	.	gene_id "MSTRG.174505"; transcript_id "MSTRG.174505.119"; exon_number "17";
chr7	StringTie	exon	50710875	50710990	1000	-	.	gene_id "MSTRG.174505"; transcript_id "MSTRG.174505.119"; exon_number "18";
chr7	StringTie	exon	50726013	50726035	1000	-	.	gene_id "MSTRG.174505"; transcript_id "MSTRG.174505.119"; exon_number "19";
chr7	StringTie	exon	50726912	50726961	1000	-	.	gene_id "MSTRG.174505"; transcript_id "MSTRG.174505.119"; exon_number "20";
chr7	StringTie	exon	50727340	50727435	1000	-	.	gene_id "MSTRG.174505"; transcript_id "MSTRG.174505.119"; exon_number "21";
chr7	StringTie	exon	50727793	50727890	1000	-	.	gene_id "MSTRG.174505"; transcript_id "MSTRG.174505.119"; exon_number "22";
chr7	StringTie	exon	50732272	50732368	1000	-	.	gene_id "MSTRG.174505"; transcript_id "MSTRG.174505.119"; exon_number "23";
chr7	StringTie	exon	50755887	50756056	1000	-	.	gene_id "MSTRG.174505"; transcript_id "MSTRG.174505.119"; exon_number "24";
chr7	StringTie	exon	50779135	50779162	1000	-	.	gene_id "MSTRG.174505"; transcript_id "MSTRG.174505.119"; exon_number "25";
chr7	StringTie	exon	50779509	50779591	1000	-	.	gene_id "MSTRG.174505"; transcript_id "MSTRG.174505.119"; exon_number "26";
chr7	StringTie	exon	50780627	50780736	1000	-	.	gene_id "MSTRG.174505"; transcript_id "MSTRG.174505.119"; exon_number "27";
chr7	StringTie	exon	50782424	50782964	1000	-	.	gene_id "MSTRG.174505"; transcript_id "MSTRG.174505.119"; exon_number "28";
chr7	StringTie	transcript	50589993	50782906	1000	-	.	gene_id "MSTRG.174505"; transcript_id "MSTRG.174505.12";
chr7	StringTie	exon	50589993	50593098	1000	-	.	gene_id "MSTRG.174505"; transcript_id "MSTRG.174505.12"; exon_number "1";
chr7	StringTie	exon	50595437	50595530	1000	-	.	gene_id "MSTRG.174505"; transcript_id "MSTRG.174505.12"; exon_number "2";
chr7	StringTie	exon	50603998	50604085	1000	-	.	gene_id "MSTRG.174505"; transcript_id "MSTRG.174505.12"; exon_number "3";
chr7	StringTie	exon	50604311	50604377	1000	-	.	gene_id "MSTRG.174505"; transcript_id "MSTRG.174505.12"; exon_number "4";
chr7	StringTie	exon	50605290	50605406	1000	-	.	gene_id "MSTRG.174505"; transcript_id "MSTRG.174505.12"; exon_number "5";
chr7	StringTie	exon	50606337	50606414	1000	-	.	gene_id "MSTRG.174505"; transcript_id "MSTRG.174505.12"; exon_number "6";
chr7	StringTie	exon	50612741	50612839	1000	-	.	gene_id "MSTRG.174505"; transcript_id "MSTRG.174505.12"; exon_number "7";
chr7	StringTie	exon	50614770	50614880	1000	-	.	gene_id "MSTRG.174505"; transcript_id "MSTRG.174505.12"; exon_number "8";
chr7	StringTie	exon	50616210	50616347	1000	-	.	gene_id "MSTRG.174505"; transcript_id "MSTRG.174505.12"; exon_number "9";
chr7	StringTie	exon	50618071	50618139	1000	-	.	gene_id "MSTRG.174505"; transcript_id "MSTRG.174505.12"; exon_number "10";
chr7	StringTie	exon	50619170	50619285	1000	-	.	gene_id "MSTRG.174505"; transcript_id "MSTRG.174505.12"; exon_number "11";
chr7	StringTie	exon	50626822	50626978	1000	-	.	gene_id "MSTRG.174505"; transcript_id "MSTRG.174505.12"; exon_number "12";
chr7	StringTie	exon	50669722	50669863	1000	-	.	gene_id "MSTRG.174505"; transcript_id "MSTRG.174505.12"; exon_number "13";
chr7	StringTie	exon	50674436	50674658	1000	-	.	gene_id "MSTRG.174505"; transcript_id "MSTRG.174505.12"; exon_number "14";
chr7	StringTie	exon	50703821	50703908	1000	-	.	gene_id "MSTRG.174505"; transcript_id "MSTRG.174505.12"; exon_number "15";
chr7	StringTie	exon	50705140	50705323	1000	-	.	gene_id "MSTRG.174505"; transcript_id "MSTRG.174505.12"; exon_number "16";
chr7	StringTie	exon	50726013	50726035	1000	-	.	gene_id "MSTRG.174505"; transcript_id "MSTRG.174505.12"; exon_number "17";
chr7	StringTie	exon	50726912	50727124	1000	-	.	gene_id "MSTRG.174505"; transcript_id "MSTRG.174505.12"; exon_number "18";
chr7	StringTie	exon	50727340	50727435	1000	-	.	gene_id "MSTRG.174505"; transcript_id "MSTRG.174505.12"; exon_number "19";
chr7	StringTie	exon	50727793	50727890	1000	-	.	gene_id "MSTRG.174505"; transcript_id "MSTRG.174505.12"; exon_number "20";
chr7	StringTie	exon	50732272	50732368	1000	-	.	gene_id "MSTRG.174505"; transcript_id "MSTRG.174505.12"; exon_number "21";
chr7	StringTie	exon	50755887	50756056	1000	-	.	gene_id "MSTRG.174505"; transcript_id "MSTRG.174505.12"; exon_number "22";
chr7	StringTie	exon	50782424	50782906	1000	-	.	gene_id "MSTRG.174505"; transcript_id "MSTRG.174505.12"; exon_number "23";
chr7	StringTie	transcript	50590065	50747664	1000	-	.	gene_id "MSTRG.174505"; transcript_id "MSTRG.174505.123";
chr7	StringTie	exon	50590065	50593098	1000	-	.	gene_id "MSTRG.174505"; transcript_id "MSTRG.174505.123"; exon_number "1";
chr7	StringTie	exon	50595437	50595530	1000	-	.	gene_id "MSTRG.174505"; transcript_id "MSTRG.174505.123"; exon_number "2";
chr7	StringTie	exon	50603998	50604085	1000	-	.	gene_id "MSTRG.174505"; transcript_id "MSTRG.174505.123"; exon_number "3";
chr7	StringTie	exon	50604311	50604377	1000	-	.	gene_id "MSTRG.174505"; transcript_id "MSTRG.174505.123"; exon_number "4";
chr7	StringTie	exon	50605290	50605406	1000	-	.	gene_id "MSTRG.174505"; transcript_id "MSTRG.174505.123"; exon_number "5";
chr7	StringTie	exon	50606337	50606414	1000	-	.	gene_id "MSTRG.174505"; transcript_id "MSTRG.174505.123"; exon_number "6";
chr7	StringTie	exon	50612741	50612839	1000	-	.	gene_id "MSTRG.174505"; transcript_id "MSTRG.174505.123"; exon_number "7";
chr7	StringTie	exon	50614770	50614880	1000	-	.	gene_id "MSTRG.174505"; transcript_id "MSTRG.174505.123"; exon_number "8";
chr7	StringTie	exon	50616210	50616347	1000	-	.	gene_id "MSTRG.174505"; transcript_id "MSTRG.174505.123"; exon_number "9";
chr7	StringTie	exon	50618071	50618139	1000	-	.	gene_id "MSTRG.174505"; transcript_id "MSTRG.174505.123"; exon_number "10";
chr7	StringTie	exon	50619170	50619285	1000	-	.	gene_id "MSTRG.174505"; transcript_id "MSTRG.174505.123"; exon_number "11";
chr7	StringTie	exon	50626822	50626978	1000	-	.	gene_id "MSTRG.174505"; transcript_id "MSTRG.174505.123"; exon_number "12";
chr7	StringTie	exon	50669722	50669863	1000	-	.	gene_id "MSTRG.174505"; transcript_id "MSTRG.174505.123"; exon_number "13";
chr7	StringTie	exon	50674436	50674658	1000	-	.	gene_id "MSTRG.174505"; transcript_id "MSTRG.174505.123"; exon_number "14";
chr7	StringTie	exon	50703821	50703908	1000	-	.	gene_id "MSTRG.174505"; transcript_id "MSTRG.174505.123"; exon_number "15";
chr7	StringTie	exon	50705140	50705323	1000	-	.	gene_id "MSTRG.174505"; transcript_id "MSTRG.174505.123"; exon_number "16";
chr7	StringTie	exon	50726013	50726035	1000	-	.	gene_id "MSTRG.174505"; transcript_id "MSTRG.174505.123"; exon_number "17";
chr7	StringTie	exon	50727340	50727435	1000	-	.	gene_id "MSTRG.174505"; transcript_id "MSTRG.174505.123"; exon_number "18";
chr7	StringTie	exon	50727793	50727890	1000	-	.	gene_id "MSTRG.174505"; transcript_id "MSTRG.174505.123"; exon_number "19";
chr7	StringTie	exon	50729300	50729399	1000	-	.	gene_id "MSTRG.174505"; transcript_id "MSTRG.174505.123"; exon_number "20";
chr7	StringTie	exon	50732272	50732368	1000	-	.	gene_id "MSTRG.174505"; transcript_id "MSTRG.174505.123"; exon_number "21";
chr7	StringTie	exon	50747579	50747664	1000	-	.	gene_id "MSTRG.174505"; transcript_id "MSTRG.174505.123"; exon_number "22";
chr7	StringTie	transcript	50590065	50782874	1000	-	.	gene_id "MSTRG.174505"; transcript_id "MSTRG.174505.124";
chr7	StringTie	exon	50590065	50593098	1000	-	.	gene_id "MSTRG.174505"; transcript_id "MSTRG.174505.124"; exon_number "1";
chr7	StringTie	exon	50595437	50595530	1000	-	.	gene_id "MSTRG.174505"; transcript_id "MSTRG.174505.124"; exon_number "2";
chr7	StringTie	exon	50603998	50604085	1000	-	.	gene_id "MSTRG.174505"; transcript_id "MSTRG.174505.124"; exon_number "3";
chr7	StringTie	exon	50604311	50604377	1000	-	.	gene_id "MSTRG.174505"; transcript_id "MSTRG.174505.124"; exon_number "4";
chr7	StringTie	exon	50605290	50605406	1000	-	.	gene_id "MSTRG.174505"; transcript_id "MSTRG.174505.124"; exon_number "5";
chr7	StringTie	exon	50606337	50606414	1000	-	.	gene_id "MSTRG.174505"; transcript_id "MSTRG.174505.124"; exon_number "6";
chr7	StringTie	exon	50612741	50612839	1000	-	.	gene_id "MSTRG.174505"; transcript_id "MSTRG.174505.124"; exon_number "7";
chr7	StringTie	exon	50614770	50614880	1000	-	.	gene_id "MSTRG.174505"; transcript_id "MSTRG.174505.124"; exon_number "8";
chr7	StringTie	exon	50616210	50616347	1000	-	.	gene_id "MSTRG.174505"; transcript_id "MSTRG.174505.124"; exon_number "9";
chr7	StringTie	exon	50618071	50618139	1000	-	.	gene_id "MSTRG.174505"; transcript_id "MSTRG.174505.124"; exon_number "10";
chr7	StringTie	exon	50619170	50619285	1000	-	.	gene_id "MSTRG.174505"; transcript_id "MSTRG.174505.124"; exon_number "11";
chr7	StringTie	exon	50626822	50626978	1000	-	.	gene_id "MSTRG.174505"; transcript_id "MSTRG.174505.124"; exon_number "12";
chr7	StringTie	exon	50669722	50669863	1000	-	.	gene_id "MSTRG.174505"; transcript_id "MSTRG.174505.124"; exon_number "13";
chr7	StringTie	exon	50674436	50674658	1000	-	.	gene_id "MSTRG.174505"; transcript_id "MSTRG.174505.124"; exon_number "14";
chr7	StringTie	exon	50703821	50703908	1000	-	.	gene_id "MSTRG.174505"; transcript_id "MSTRG.174505.124"; exon_number "15";
chr7	StringTie	exon	50705140	50705323	1000	-	.	gene_id "MSTRG.174505"; transcript_id "MSTRG.174505.124"; exon_number "16";
chr7	StringTie	exon	50755887	50756056	1000	-	.	gene_id "MSTRG.174505"; transcript_id "MSTRG.174505.124"; exon_number "17";
chr7	StringTie	exon	50780627	50780736	1000	-	.	gene_id "MSTRG.174505"; transcript_id "MSTRG.174505.124"; exon_number "18";
chr7	StringTie	exon	50782424	50782874	1000	-	.	gene_id "MSTRG.174505"; transcript_id "MSTRG.174505.124"; exon_number "19";
chr7	StringTie	transcript	50590065	50782874	1000	-	.	gene_id "MSTRG.174505"; transcript_id "MSTRG.174505.125";
chr7	StringTie	exon	50590065	50593098	1000	-	.	gene_id "MSTRG.174505"; transcript_id "MSTRG.174505.125"; exon_number "1";
chr7	StringTie	exon	50595437	50595530	1000	-	.	gene_id "MSTRG.174505"; transcript_id "MSTRG.174505.125"; exon_number "2";
chr7	StringTie	exon	50603998	50604085	1000	-	.	gene_id "MSTRG.174505"; transcript_id "MSTRG.174505.125"; exon_number "3";
chr7	StringTie	exon	50604311	50604377	1000	-	.	gene_id "MSTRG.174505"; transcript_id "MSTRG.174505.125"; exon_number "4";
chr7	StringTie	exon	50605290	50605406	1000	-	.	gene_id "MSTRG.174505"; transcript_id "MSTRG.174505.125"; exon_number "5";
chr7	StringTie	exon	50606337	50606414	1000	-	.	gene_id "MSTRG.174505"; transcript_id "MSTRG.174505.125"; exon_number "6";
chr7	StringTie	exon	50612741	50612839	1000	-	.	gene_id "MSTRG.174505"; transcript_id "MSTRG.174505.125"; exon_number "7";
chr7	StringTie	exon	50614770	50614880	1000	-	.	gene_id "MSTRG.174505"; transcript_id "MSTRG.174505.125"; exon_number "8";
chr7	StringTie	exon	50616210	50616347	1000	-	.	gene_id "MSTRG.174505"; transcript_id "MSTRG.174505.125"; exon_number "9";
chr7	StringTie	exon	50618071	50618139	1000	-	.	gene_id "MSTRG.174505"; transcript_id "MSTRG.174505.125"; exon_number "10";
chr7	StringTie	exon	50619170	50619285	1000	-	.	gene_id "MSTRG.174505"; transcript_id "MSTRG.174505.125"; exon_number "11";
chr7	StringTie	exon	50626822	50626978	1000	-	.	gene_id "MSTRG.174505"; transcript_id "MSTRG.174505.125"; exon_number "12";
chr7	StringTie	exon	50669722	50669863	1000	-	.	gene_id "MSTRG.174505"; transcript_id "MSTRG.174505.125"; exon_number "13";
chr7	StringTie	exon	50674436	50674658	1000	-	.	gene_id "MSTRG.174505"; transcript_id "MSTRG.174505.125"; exon_number "14";
chr7	StringTie	exon	50703821	50703908	1000	-	.	gene_id "MSTRG.174505"; transcript_id "MSTRG.174505.125"; exon_number "15";
chr7	StringTie	exon	50705140	50705323	1000	-	.	gene_id "MSTRG.174505"; transcript_id "MSTRG.174505.125"; exon_number "16";
chr7	StringTie	exon	50732272	50732368	1000	-	.	gene_id "MSTRG.174505"; transcript_id "MSTRG.174505.125"; exon_number "17";
chr7	StringTie	exon	50755887	50756056	1000	-	.	gene_id "MSTRG.174505"; transcript_id "MSTRG.174505.125"; exon_number "18";
chr7	StringTie	exon	50780627	50780736	1000	-	.	gene_id "MSTRG.174505"; transcript_id "MSTRG.174505.125"; exon_number "19";
chr7	StringTie	exon	50782424	50782874	1000	-	.	gene_id "MSTRG.174505"; transcript_id "MSTRG.174505.125"; exon_number "20";
chr7	StringTie	transcript	50590065	50793275	1000	-	.	gene_id "MSTRG.174505"; transcript_id "MSTRG.174505.126";
chr7	StringTie	exon	50590065	50593098	1000	-	.	gene_id "MSTRG.174505"; transcript_id "MSTRG.174505.126"; exon_number "1";
chr7	StringTie	exon	50595437	50595530	1000	-	.	gene_id "MSTRG.174505"; transcript_id "MSTRG.174505.126"; exon_number "2";
chr7	StringTie	exon	50603998	50604085	1000	-	.	gene_id "MSTRG.174505"; transcript_id "MSTRG.174505.126"; exon_number "3";
chr7	StringTie	exon	50604311	50604377	1000	-	.	gene_id "MSTRG.174505"; transcript_id "MSTRG.174505.126"; exon_number "4";
chr7	StringTie	exon	50605290	50605406	1000	-	.	gene_id "MSTRG.174505"; transcript_id "MSTRG.174505.126"; exon_number "5";
chr7	StringTie	exon	50606337	50606414	1000	-	.	gene_id "MSTRG.174505"; transcript_id "MSTRG.174505.126"; exon_number "6";
chr7	StringTie	exon	50612741	50612839	1000	-	.	gene_id "MSTRG.174505"; transcript_id "MSTRG.174505.126"; exon_number "7";
chr7	StringTie	exon	50614770	50614880	1000	-	.	gene_id "MSTRG.174505"; transcript_id "MSTRG.174505.126"; exon_number "8";
chr7	StringTie	exon	50616210	50616347	1000	-	.	gene_id "MSTRG.174505"; transcript_id "MSTRG.174505.126"; exon_number "9";
chr7	StringTie	exon	50618071	50618139	1000	-	.	gene_id "MSTRG.174505"; transcript_id "MSTRG.174505.126"; exon_number "10";
chr7	StringTie	exon	50619170	50619285	1000	-	.	gene_id "MSTRG.174505"; transcript_id "MSTRG.174505.126"; exon_number "11";
chr7	StringTie	exon	50626822	50626978	1000	-	.	gene_id "MSTRG.174505"; transcript_id "MSTRG.174505.126"; exon_number "12";
chr7	StringTie	exon	50669722	50669863	1000	-	.	gene_id "MSTRG.174505"; transcript_id "MSTRG.174505.126"; exon_number "13";
chr7	StringTie	exon	50674436	50674658	1000	-	.	gene_id "MSTRG.174505"; transcript_id "MSTRG.174505.126"; exon_number "14";
chr7	StringTie	exon	50703821	50703908	1000	-	.	gene_id "MSTRG.174505"; transcript_id "MSTRG.174505.126"; exon_number "15";
chr7	StringTie	exon	50705140	50705323	1000	-	.	gene_id "MSTRG.174505"; transcript_id "MSTRG.174505.126"; exon_number "16";
chr7	StringTie	exon	50755887	50756056	1000	-	.	gene_id "MSTRG.174505"; transcript_id "MSTRG.174505.126"; exon_number "17";
chr7	StringTie	exon	50779135	50779177	1000	-	.	gene_id "MSTRG.174505"; transcript_id "MSTRG.174505.126"; exon_number "18";
chr7	StringTie	exon	50779509	50779591	1000	-	.	gene_id "MSTRG.174505"; transcript_id "MSTRG.174505.126"; exon_number "19";
chr7	StringTie	exon	50780627	50780736	1000	-	.	gene_id "MSTRG.174505"; transcript_id "MSTRG.174505.126"; exon_number "20";
chr7	StringTie	exon	50793224	50793275	1000	-	.	gene_id "MSTRG.174505"; transcript_id "MSTRG.174505.126"; exon_number "21";
chr7	StringTie	transcript	50590068	50782897	1000	-	.	gene_id "MSTRG.174505"; transcript_id "MSTRG.174505.127";
chr7	StringTie	exon	50590068	50593098	1000	-	.	gene_id "MSTRG.174505"; transcript_id "MSTRG.174505.127"; exon_number "1";
chr7	StringTie	exon	50595437	50595530	1000	-	.	gene_id "MSTRG.174505"; transcript_id "MSTRG.174505.127"; exon_number "2";
chr7	StringTie	exon	50603998	50604085	1000	-	.	gene_id "MSTRG.174505"; transcript_id "MSTRG.174505.127"; exon_number "3";
chr7	StringTie	exon	50604311	50604377	1000	-	.	gene_id "MSTRG.174505"; transcript_id "MSTRG.174505.127"; exon_number "4";
chr7	StringTie	exon	50605290	50605406	1000	-	.	gene_id "MSTRG.174505"; transcript_id "MSTRG.174505.127"; exon_number "5";
chr7	StringTie	exon	50606337	50606414	1000	-	.	gene_id "MSTRG.174505"; transcript_id "MSTRG.174505.127"; exon_number "6";
chr7	StringTie	exon	50612741	50612839	1000	-	.	gene_id "MSTRG.174505"; transcript_id "MSTRG.174505.127"; exon_number "7";
chr7	StringTie	exon	50614770	50614880	1000	-	.	gene_id "MSTRG.174505"; transcript_id "MSTRG.174505.127"; exon_number "8";
chr7	StringTie	exon	50616210	50616347	1000	-	.	gene_id "MSTRG.174505"; transcript_id "MSTRG.174505.127"; exon_number "9";
chr7	StringTie	exon	50618071	50618139	1000	-	.	gene_id "MSTRG.174505"; transcript_id "MSTRG.174505.127"; exon_number "10";
chr7	StringTie	exon	50619170	50619285	1000	-	.	gene_id "MSTRG.174505"; transcript_id "MSTRG.174505.127"; exon_number "11";
chr7	StringTie	exon	50626822	50626978	1000	-	.	gene_id "MSTRG.174505"; transcript_id "MSTRG.174505.127"; exon_number "12";
chr7	StringTie	exon	50669722	50669863	1000	-	.	gene_id "MSTRG.174505"; transcript_id "MSTRG.174505.127"; exon_number "13";
chr7	StringTie	exon	50674436	50674658	1000	-	.	gene_id "MSTRG.174505"; transcript_id "MSTRG.174505.127"; exon_number "14";
chr7	StringTie	exon	50695592	50695724	1000	-	.	gene_id "MSTRG.174505"; transcript_id "MSTRG.174505.127"; exon_number "15";
chr7	StringTie	exon	50703821	50703908	1000	-	.	gene_id "MSTRG.174505"; transcript_id "MSTRG.174505.127"; exon_number "16";
chr7	StringTie	exon	50705140	50705323	1000	-	.	gene_id "MSTRG.174505"; transcript_id "MSTRG.174505.127"; exon_number "17";
chr7	StringTie	exon	50726013	50726035	1000	-	.	gene_id "MSTRG.174505"; transcript_id "MSTRG.174505.127"; exon_number "18";
chr7	StringTie	exon	50726912	50727124	1000	-	.	gene_id "MSTRG.174505"; transcript_id "MSTRG.174505.127"; exon_number "19";
chr7	StringTie	exon	50727340	50727435	1000	-	.	gene_id "MSTRG.174505"; transcript_id "MSTRG.174505.127"; exon_number "20";
chr7	StringTie	exon	50727793	50727890	1000	-	.	gene_id "MSTRG.174505"; transcript_id "MSTRG.174505.127"; exon_number "21";
chr7	StringTie	exon	50732272	50732368	1000	-	.	gene_id "MSTRG.174505"; transcript_id "MSTRG.174505.127"; exon_number "22";
chr7	StringTie	exon	50755887	50756056	1000	-	.	gene_id "MSTRG.174505"; transcript_id "MSTRG.174505.127"; exon_number "23";
chr7	StringTie	exon	50780627	50780736	1000	-	.	gene_id "MSTRG.174505"; transcript_id "MSTRG.174505.127"; exon_number "24";
chr7	StringTie	exon	50782424	50782897	1000	-	.	gene_id "MSTRG.174505"; transcript_id "MSTRG.174505.127"; exon_number "25";
chr7	StringTie	transcript	50590068	50782897	1000	-	.	gene_id "MSTRG.174505"; transcript_id "MSTRG.174505.128";
chr7	StringTie	exon	50590068	50593098	1000	-	.	gene_id "MSTRG.174505"; transcript_id "MSTRG.174505.128"; exon_number "1";
chr7	StringTie	exon	50595437	50595530	1000	-	.	gene_id "MSTRG.174505"; transcript_id "MSTRG.174505.128"; exon_number "2";
chr7	StringTie	exon	50603998	50604085	1000	-	.	gene_id "MSTRG.174505"; transcript_id "MSTRG.174505.128"; exon_number "3";
chr7	StringTie	exon	50604311	50604377	1000	-	.	gene_id "MSTRG.174505"; transcript_id "MSTRG.174505.128"; exon_number "4";
chr7	StringTie	exon	50605290	50605406	1000	-	.	gene_id "MSTRG.174505"; transcript_id "MSTRG.174505.128"; exon_number "5";
chr7	StringTie	exon	50606337	50606414	1000	-	.	gene_id "MSTRG.174505"; transcript_id "MSTRG.174505.128"; exon_number "6";
chr7	StringTie	exon	50612741	50612839	1000	-	.	gene_id "MSTRG.174505"; transcript_id "MSTRG.174505.128"; exon_number "7";
chr7	StringTie	exon	50614770	50614880	1000	-	.	gene_id "MSTRG.174505"; transcript_id "MSTRG.174505.128"; exon_number "8";
chr7	StringTie	exon	50616210	50616347	1000	-	.	gene_id "MSTRG.174505"; transcript_id "MSTRG.174505.128"; exon_number "9";
chr7	StringTie	exon	50618071	50618139	1000	-	.	gene_id "MSTRG.174505"; transcript_id "MSTRG.174505.128"; exon_number "10";
chr7	StringTie	exon	50619170	50619285	1000	-	.	gene_id "MSTRG.174505"; transcript_id "MSTRG.174505.128"; exon_number "11";
chr7	StringTie	exon	50626822	50626978	1000	-	.	gene_id "MSTRG.174505"; transcript_id "MSTRG.174505.128"; exon_number "12";
chr7	StringTie	exon	50669722	50669863	1000	-	.	gene_id "MSTRG.174505"; transcript_id "MSTRG.174505.128"; exon_number "13";
chr7	StringTie	exon	50674436	50674658	1000	-	.	gene_id "MSTRG.174505"; transcript_id "MSTRG.174505.128"; exon_number "14";
chr7	StringTie	exon	50703821	50703908	1000	-	.	gene_id "MSTRG.174505"; transcript_id "MSTRG.174505.128"; exon_number "15";
chr7	StringTie	exon	50710875	50710990	1000	-	.	gene_id "MSTRG.174505"; transcript_id "MSTRG.174505.128"; exon_number "16";
chr7	StringTie	exon	50726013	50726035	1000	-	.	gene_id "MSTRG.174505"; transcript_id "MSTRG.174505.128"; exon_number "17";
chr7	StringTie	exon	50726912	50726961	1000	-	.	gene_id "MSTRG.174505"; transcript_id "MSTRG.174505.128"; exon_number "18";
chr7	StringTie	exon	50727340	50727435	1000	-	.	gene_id "MSTRG.174505"; transcript_id "MSTRG.174505.128"; exon_number "19";
chr7	StringTie	exon	50727793	50727890	1000	-	.	gene_id "MSTRG.174505"; transcript_id "MSTRG.174505.128"; exon_number "20";
chr7	StringTie	exon	50732272	50732368	1000	-	.	gene_id "MSTRG.174505"; transcript_id "MSTRG.174505.128"; exon_number "21";
chr7	StringTie	exon	50755887	50756056	1000	-	.	gene_id "MSTRG.174505"; transcript_id "MSTRG.174505.128"; exon_number "22";
chr7	StringTie	exon	50779135	50779162	1000	-	.	gene_id "MSTRG.174505"; transcript_id "MSTRG.174505.128"; exon_number "23";
chr7	StringTie	exon	50779509	50779775	1000	-	.	gene_id "MSTRG.174505"; transcript_id "MSTRG.174505.128"; exon_number "24";
chr7	StringTie	exon	50780627	50780736	1000	-	.	gene_id "MSTRG.174505"; transcript_id "MSTRG.174505.128"; exon_number "25";
chr7	StringTie	exon	50782416	50782897	1000	-	.	gene_id "MSTRG.174505"; transcript_id "MSTRG.174505.128"; exon_number "26";
chr7	StringTie	transcript	50590068	50640378	1000	-	.	gene_id "MSTRG.174505"; transcript_id "MSTRG.174505.129";
chr7	StringTie	exon	50590068	50593098	1000	-	.	gene_id "MSTRG.174505"; transcript_id "MSTRG.174505.129"; exon_number "1";
chr7	StringTie	exon	50595437	50595530	1000	-	.	gene_id "MSTRG.174505"; transcript_id "MSTRG.174505.129"; exon_number "2";
chr7	StringTie	exon	50603998	50604085	1000	-	.	gene_id "MSTRG.174505"; transcript_id "MSTRG.174505.129"; exon_number "3";
chr7	StringTie	exon	50604311	50604377	1000	-	.	gene_id "MSTRG.174505"; transcript_id "MSTRG.174505.129"; exon_number "4";
chr7	StringTie	exon	50605290	50605406	1000	-	.	gene_id "MSTRG.174505"; transcript_id "MSTRG.174505.129"; exon_number "5";
chr7	StringTie	exon	50606337	50606414	1000	-	.	gene_id "MSTRG.174505"; transcript_id "MSTRG.174505.129"; exon_number "6";
chr7	StringTie	exon	50612741	50612839	1000	-	.	gene_id "MSTRG.174505"; transcript_id "MSTRG.174505.129"; exon_number "7";
chr7	StringTie	exon	50614770	50614880	1000	-	.	gene_id "MSTRG.174505"; transcript_id "MSTRG.174505.129"; exon_number "8";
chr7	StringTie	exon	50616210	50616347	1000	-	.	gene_id "MSTRG.174505"; transcript_id "MSTRG.174505.129"; exon_number "9";
chr7	StringTie	exon	50618071	50618139	1000	-	.	gene_id "MSTRG.174505"; transcript_id "MSTRG.174505.129"; exon_number "10";
chr7	StringTie	exon	50619170	50619285	1000	-	.	gene_id "MSTRG.174505"; transcript_id "MSTRG.174505.129"; exon_number "11";
chr7	StringTie	exon	50626822	50626978	1000	-	.	gene_id "MSTRG.174505"; transcript_id "MSTRG.174505.129"; exon_number "12";
chr7	StringTie	exon	50640304	50640378	1000	-	.	gene_id "MSTRG.174505"; transcript_id "MSTRG.174505.129"; exon_number "13";
chr7	StringTie	transcript	50590006	50782438	1000	-	.	gene_id "MSTRG.174505"; transcript_id "MSTRG.174505.13";
chr7	StringTie	exon	50590006	50593098	1000	-	.	gene_id "MSTRG.174505"; transcript_id "MSTRG.174505.13"; exon_number "1";
chr7	StringTie	exon	50595437	50595530	1000	-	.	gene_id "MSTRG.174505"; transcript_id "MSTRG.174505.13"; exon_number "2";
chr7	StringTie	exon	50603998	50604085	1000	-	.	gene_id "MSTRG.174505"; transcript_id "MSTRG.174505.13"; exon_number "3";
chr7	StringTie	exon	50604311	50604377	1000	-	.	gene_id "MSTRG.174505"; transcript_id "MSTRG.174505.13"; exon_number "4";
chr7	StringTie	exon	50605290	50605406	1000	-	.	gene_id "MSTRG.174505"; transcript_id "MSTRG.174505.13"; exon_number "5";
chr7	StringTie	exon	50606337	50606414	1000	-	.	gene_id "MSTRG.174505"; transcript_id "MSTRG.174505.13"; exon_number "6";
chr7	StringTie	exon	50612741	50612839	1000	-	.	gene_id "MSTRG.174505"; transcript_id "MSTRG.174505.13"; exon_number "7";
chr7	StringTie	exon	50614770	50614880	1000	-	.	gene_id "MSTRG.174505"; transcript_id "MSTRG.174505.13"; exon_number "8";
chr7	StringTie	exon	50616210	50616347	1000	-	.	gene_id "MSTRG.174505"; transcript_id "MSTRG.174505.13"; exon_number "9";
chr7	StringTie	exon	50618071	50618139	1000	-	.	gene_id "MSTRG.174505"; transcript_id "MSTRG.174505.13"; exon_number "10";
chr7	StringTie	exon	50619170	50619285	1000	-	.	gene_id "MSTRG.174505"; transcript_id "MSTRG.174505.13"; exon_number "11";
chr7	StringTie	exon	50626822	50626978	1000	-	.	gene_id "MSTRG.174505"; transcript_id "MSTRG.174505.13"; exon_number "12";
chr7	StringTie	exon	50645574	50645652	1000	-	.	gene_id "MSTRG.174505"; transcript_id "MSTRG.174505.13"; exon_number "13";
chr7	StringTie	exon	50669722	50669863	1000	-	.	gene_id "MSTRG.174505"; transcript_id "MSTRG.174505.13"; exon_number "14";
chr7	StringTie	exon	50674436	50674658	1000	-	.	gene_id "MSTRG.174505"; transcript_id "MSTRG.174505.13"; exon_number "15";
chr7	StringTie	exon	50695592	50695724	1000	-	.	gene_id "MSTRG.174505"; transcript_id "MSTRG.174505.13"; exon_number "16";
chr7	StringTie	exon	50703821	50703908	1000	-	.	gene_id "MSTRG.174505"; transcript_id "MSTRG.174505.13"; exon_number "17";
chr7	StringTie	exon	50710875	50710990	1000	-	.	gene_id "MSTRG.174505"; transcript_id "MSTRG.174505.13"; exon_number "18";
chr7	StringTie	exon	50726013	50726035	1000	-	.	gene_id "MSTRG.174505"; transcript_id "MSTRG.174505.13"; exon_number "19";
chr7	StringTie	exon	50727793	50727890	1000	-	.	gene_id "MSTRG.174505"; transcript_id "MSTRG.174505.13"; exon_number "20";
chr7	StringTie	exon	50732272	50732368	1000	-	.	gene_id "MSTRG.174505"; transcript_id "MSTRG.174505.13"; exon_number "21";
chr7	StringTie	exon	50755887	50756056	1000	-	.	gene_id "MSTRG.174505"; transcript_id "MSTRG.174505.13"; exon_number "22";
chr7	StringTie	exon	50780627	50780736	1000	-	.	gene_id "MSTRG.174505"; transcript_id "MSTRG.174505.13"; exon_number "23";
chr7	StringTie	exon	50782424	50782438	1000	-	.	gene_id "MSTRG.174505"; transcript_id "MSTRG.174505.13"; exon_number "24";
chr7	StringTie	transcript	50590068	50782897	1000	-	.	gene_id "MSTRG.174505"; transcript_id "MSTRG.174505.130";
chr7	StringTie	exon	50590068	50593098	1000	-	.	gene_id "MSTRG.174505"; transcript_id "MSTRG.174505.130"; exon_number "1";
chr7	StringTie	exon	50595437	50595530	1000	-	.	gene_id "MSTRG.174505"; transcript_id "MSTRG.174505.130"; exon_number "2";
chr7	StringTie	exon	50603998	50604085	1000	-	.	gene_id "MSTRG.174505"; transcript_id "MSTRG.174505.130"; exon_number "3";
chr7	StringTie	exon	50604311	50604377	1000	-	.	gene_id "MSTRG.174505"; transcript_id "MSTRG.174505.130"; exon_number "4";
chr7	StringTie	exon	50605290	50605406	1000	-	.	gene_id "MSTRG.174505"; transcript_id "MSTRG.174505.130"; exon_number "5";
chr7	StringTie	exon	50606337	50606414	1000	-	.	gene_id "MSTRG.174505"; transcript_id "MSTRG.174505.130"; exon_number "6";
chr7	StringTie	exon	50612741	50612839	1000	-	.	gene_id "MSTRG.174505"; transcript_id "MSTRG.174505.130"; exon_number "7";
chr7	StringTie	exon	50614770	50614880	1000	-	.	gene_id "MSTRG.174505"; transcript_id "MSTRG.174505.130"; exon_number "8";
chr7	StringTie	exon	50616210	50616347	1000	-	.	gene_id "MSTRG.174505"; transcript_id "MSTRG.174505.130"; exon_number "9";
chr7	StringTie	exon	50618071	50618139	1000	-	.	gene_id "MSTRG.174505"; transcript_id "MSTRG.174505.130"; exon_number "10";
chr7	StringTie	exon	50619170	50619285	1000	-	.	gene_id "MSTRG.174505"; transcript_id "MSTRG.174505.130"; exon_number "11";
chr7	StringTie	exon	50626822	50626978	1000	-	.	gene_id "MSTRG.174505"; transcript_id "MSTRG.174505.130"; exon_number "12";
chr7	StringTie	exon	50669722	50669863	1000	-	.	gene_id "MSTRG.174505"; transcript_id "MSTRG.174505.130"; exon_number "13";
chr7	StringTie	exon	50674436	50674658	1000	-	.	gene_id "MSTRG.174505"; transcript_id "MSTRG.174505.130"; exon_number "14";
chr7	StringTie	exon	50695592	50695724	1000	-	.	gene_id "MSTRG.174505"; transcript_id "MSTRG.174505.130"; exon_number "15";
chr7	StringTie	exon	50703821	50703908	1000	-	.	gene_id "MSTRG.174505"; transcript_id "MSTRG.174505.130"; exon_number "16";
chr7	StringTie	exon	50755887	50756056	1000	-	.	gene_id "MSTRG.174505"; transcript_id "MSTRG.174505.130"; exon_number "17";
chr7	StringTie	exon	50782424	50782897	1000	-	.	gene_id "MSTRG.174505"; transcript_id "MSTRG.174505.130"; exon_number "18";
chr7	StringTie	transcript	50590068	50782894	1000	-	.	gene_id "MSTRG.174505"; transcript_id "MSTRG.174505.131";
chr7	StringTie	exon	50590068	50593098	1000	-	.	gene_id "MSTRG.174505"; transcript_id "MSTRG.174505.131"; exon_number "1";
chr7	StringTie	exon	50595437	50595530	1000	-	.	gene_id "MSTRG.174505"; transcript_id "MSTRG.174505.131"; exon_number "2";
chr7	StringTie	exon	50603998	50604085	1000	-	.	gene_id "MSTRG.174505"; transcript_id "MSTRG.174505.131"; exon_number "3";
chr7	StringTie	exon	50604311	50604377	1000	-	.	gene_id "MSTRG.174505"; transcript_id "MSTRG.174505.131"; exon_number "4";
chr7	StringTie	exon	50605290	50605406	1000	-	.	gene_id "MSTRG.174505"; transcript_id "MSTRG.174505.131"; exon_number "5";
chr7	StringTie	exon	50606337	50606414	1000	-	.	gene_id "MSTRG.174505"; transcript_id "MSTRG.174505.131"; exon_number "6";
chr7	StringTie	exon	50612741	50612839	1000	-	.	gene_id "MSTRG.174505"; transcript_id "MSTRG.174505.131"; exon_number "7";
chr7	StringTie	exon	50614770	50614880	1000	-	.	gene_id "MSTRG.174505"; transcript_id "MSTRG.174505.131"; exon_number "8";
chr7	StringTie	exon	50616210	50616347	1000	-	.	gene_id "MSTRG.174505"; transcript_id "MSTRG.174505.131"; exon_number "9";
chr7	StringTie	exon	50618071	50618139	1000	-	.	gene_id "MSTRG.174505"; transcript_id "MSTRG.174505.131"; exon_number "10";
chr7	StringTie	exon	50619170	50619285	1000	-	.	gene_id "MSTRG.174505"; transcript_id "MSTRG.174505.131"; exon_number "11";
chr7	StringTie	exon	50626822	50626978	1000	-	.	gene_id "MSTRG.174505"; transcript_id "MSTRG.174505.131"; exon_number "12";
chr7	StringTie	exon	50669722	50669863	1000	-	.	gene_id "MSTRG.174505"; transcript_id "MSTRG.174505.131"; exon_number "13";
chr7	StringTie	exon	50674436	50674658	1000	-	.	gene_id "MSTRG.174505"; transcript_id "MSTRG.174505.131"; exon_number "14";
chr7	StringTie	exon	50703821	50703908	1000	-	.	gene_id "MSTRG.174505"; transcript_id "MSTRG.174505.131"; exon_number "15";
chr7	StringTie	exon	50705140	50705323	1000	-	.	gene_id "MSTRG.174505"; transcript_id "MSTRG.174505.131"; exon_number "16";
chr7	StringTie	exon	50732272	50732368	1000	-	.	gene_id "MSTRG.174505"; transcript_id "MSTRG.174505.131"; exon_number "17";
chr7	StringTie	exon	50755887	50756056	1000	-	.	gene_id "MSTRG.174505"; transcript_id "MSTRG.174505.131"; exon_number "18";
chr7	StringTie	exon	50782416	50782894	1000	-	.	gene_id "MSTRG.174505"; transcript_id "MSTRG.174505.131"; exon_number "19";
chr7	StringTie	transcript	50590068	50792985	1000	-	.	gene_id "MSTRG.174505"; transcript_id "MSTRG.174505.132";
chr7	StringTie	exon	50590068	50593098	1000	-	.	gene_id "MSTRG.174505"; transcript_id "MSTRG.174505.132"; exon_number "1";
chr7	StringTie	exon	50595437	50595530	1000	-	.	gene_id "MSTRG.174505"; transcript_id "MSTRG.174505.132"; exon_number "2";
chr7	StringTie	exon	50603998	50604085	1000	-	.	gene_id "MSTRG.174505"; transcript_id "MSTRG.174505.132"; exon_number "3";
chr7	StringTie	exon	50604311	50604377	1000	-	.	gene_id "MSTRG.174505"; transcript_id "MSTRG.174505.132"; exon_number "4";
chr7	StringTie	exon	50605290	50605406	1000	-	.	gene_id "MSTRG.174505"; transcript_id "MSTRG.174505.132"; exon_number "5";
chr7	StringTie	exon	50606337	50606414	1000	-	.	gene_id "MSTRG.174505"; transcript_id "MSTRG.174505.132"; exon_number "6";
chr7	StringTie	exon	50612741	50612839	1000	-	.	gene_id "MSTRG.174505"; transcript_id "MSTRG.174505.132"; exon_number "7";
chr7	StringTie	exon	50614770	50614880	1000	-	.	gene_id "MSTRG.174505"; transcript_id "MSTRG.174505.132"; exon_number "8";
chr7	StringTie	exon	50616210	50616347	1000	-	.	gene_id "MSTRG.174505"; transcript_id "MSTRG.174505.132"; exon_number "9";
chr7	StringTie	exon	50618071	50618139	1000	-	.	gene_id "MSTRG.174505"; transcript_id "MSTRG.174505.132"; exon_number "10";
chr7	StringTie	exon	50619170	50619285	1000	-	.	gene_id "MSTRG.174505"; transcript_id "MSTRG.174505.132"; exon_number "11";
chr7	StringTie	exon	50626822	50626978	1000	-	.	gene_id "MSTRG.174505"; transcript_id "MSTRG.174505.132"; exon_number "12";
chr7	StringTie	exon	50669722	50669863	1000	-	.	gene_id "MSTRG.174505"; transcript_id "MSTRG.174505.132"; exon_number "13";
chr7	StringTie	exon	50674436	50674658	1000	-	.	gene_id "MSTRG.174505"; transcript_id "MSTRG.174505.132"; exon_number "14";
chr7	StringTie	exon	50703821	50703908	1000	-	.	gene_id "MSTRG.174505"; transcript_id "MSTRG.174505.132"; exon_number "15";
chr7	StringTie	exon	50705140	50705323	1000	-	.	gene_id "MSTRG.174505"; transcript_id "MSTRG.174505.132"; exon_number "16";
chr7	StringTie	exon	50710875	50710990	1000	-	.	gene_id "MSTRG.174505"; transcript_id "MSTRG.174505.132"; exon_number "17";
chr7	StringTie	exon	50755887	50756056	1000	-	.	gene_id "MSTRG.174505"; transcript_id "MSTRG.174505.132"; exon_number "18";
chr7	StringTie	exon	50792461	50792985	1000	-	.	gene_id "MSTRG.174505"; transcript_id "MSTRG.174505.132"; exon_number "19";
chr7	StringTie	transcript	50590068	50782552	1000	-	.	gene_id "MSTRG.174505"; transcript_id "MSTRG.174505.133";
chr7	StringTie	exon	50590068	50593098	1000	-	.	gene_id "MSTRG.174505"; transcript_id "MSTRG.174505.133"; exon_number "1";
chr7	StringTie	exon	50595437	50595530	1000	-	.	gene_id "MSTRG.174505"; transcript_id "MSTRG.174505.133"; exon_number "2";
chr7	StringTie	exon	50603998	50604085	1000	-	.	gene_id "MSTRG.174505"; transcript_id "MSTRG.174505.133"; exon_number "3";
chr7	StringTie	exon	50604311	50604377	1000	-	.	gene_id "MSTRG.174505"; transcript_id "MSTRG.174505.133"; exon_number "4";
chr7	StringTie	exon	50605290	50605406	1000	-	.	gene_id "MSTRG.174505"; transcript_id "MSTRG.174505.133"; exon_number "5";
chr7	StringTie	exon	50606337	50606414	1000	-	.	gene_id "MSTRG.174505"; transcript_id "MSTRG.174505.133"; exon_number "6";
chr7	StringTie	exon	50612741	50612839	1000	-	.	gene_id "MSTRG.174505"; transcript_id "MSTRG.174505.133"; exon_number "7";
chr7	StringTie	exon	50614770	50614880	1000	-	.	gene_id "MSTRG.174505"; transcript_id "MSTRG.174505.133"; exon_number "8";
chr7	StringTie	exon	50616210	50616347	1000	-	.	gene_id "MSTRG.174505"; transcript_id "MSTRG.174505.133"; exon_number "9";
chr7	StringTie	exon	50618071	50618139	1000	-	.	gene_id "MSTRG.174505"; transcript_id "MSTRG.174505.133"; exon_number "10";
chr7	StringTie	exon	50619170	50619285	1000	-	.	gene_id "MSTRG.174505"; transcript_id "MSTRG.174505.133"; exon_number "11";
chr7	StringTie	exon	50626822	50626978	1000	-	.	gene_id "MSTRG.174505"; transcript_id "MSTRG.174505.133"; exon_number "12";
chr7	StringTie	exon	50669722	50669863	1000	-	.	gene_id "MSTRG.174505"; transcript_id "MSTRG.174505.133"; exon_number "13";
chr7	StringTie	exon	50674436	50674658	1000	-	.	gene_id "MSTRG.174505"; transcript_id "MSTRG.174505.133"; exon_number "14";
chr7	StringTie	exon	50703821	50703908	1000	-	.	gene_id "MSTRG.174505"; transcript_id "MSTRG.174505.133"; exon_number "15";
chr7	StringTie	exon	50710875	50710990	1000	-	.	gene_id "MSTRG.174505"; transcript_id "MSTRG.174505.133"; exon_number "16";
chr7	StringTie	exon	50732272	50732368	1000	-	.	gene_id "MSTRG.174505"; transcript_id "MSTRG.174505.133"; exon_number "17";
chr7	StringTie	exon	50755887	50756056	1000	-	.	gene_id "MSTRG.174505"; transcript_id "MSTRG.174505.133"; exon_number "18";
chr7	StringTie	exon	50780627	50780736	1000	-	.	gene_id "MSTRG.174505"; transcript_id "MSTRG.174505.133"; exon_number "19";
chr7	StringTie	exon	50782416	50782552	1000	-	.	gene_id "MSTRG.174505"; transcript_id "MSTRG.174505.133"; exon_number "20";
chr7	StringTie	transcript	50590068	50780768	1000	-	.	gene_id "MSTRG.174505"; transcript_id "MSTRG.174505.134";
chr7	StringTie	exon	50590068	50593098	1000	-	.	gene_id "MSTRG.174505"; transcript_id "MSTRG.174505.134"; exon_number "1";
chr7	StringTie	exon	50595437	50595530	1000	-	.	gene_id "MSTRG.174505"; transcript_id "MSTRG.174505.134"; exon_number "2";
chr7	StringTie	exon	50603998	50604085	1000	-	.	gene_id "MSTRG.174505"; transcript_id "MSTRG.174505.134"; exon_number "3";
chr7	StringTie	exon	50604311	50604377	1000	-	.	gene_id "MSTRG.174505"; transcript_id "MSTRG.174505.134"; exon_number "4";
chr7	StringTie	exon	50605290	50605406	1000	-	.	gene_id "MSTRG.174505"; transcript_id "MSTRG.174505.134"; exon_number "5";
chr7	StringTie	exon	50606337	50606414	1000	-	.	gene_id "MSTRG.174505"; transcript_id "MSTRG.174505.134"; exon_number "6";
chr7	StringTie	exon	50612741	50612839	1000	-	.	gene_id "MSTRG.174505"; transcript_id "MSTRG.174505.134"; exon_number "7";
chr7	StringTie	exon	50614770	50614880	1000	-	.	gene_id "MSTRG.174505"; transcript_id "MSTRG.174505.134"; exon_number "8";
chr7	StringTie	exon	50616210	50616347	1000	-	.	gene_id "MSTRG.174505"; transcript_id "MSTRG.174505.134"; exon_number "9";
chr7	StringTie	exon	50618071	50618139	1000	-	.	gene_id "MSTRG.174505"; transcript_id "MSTRG.174505.134"; exon_number "10";
chr7	StringTie	exon	50619170	50619285	1000	-	.	gene_id "MSTRG.174505"; transcript_id "MSTRG.174505.134"; exon_number "11";
chr7	StringTie	exon	50626822	50626978	1000	-	.	gene_id "MSTRG.174505"; transcript_id "MSTRG.174505.134"; exon_number "12";
chr7	StringTie	exon	50669722	50669863	1000	-	.	gene_id "MSTRG.174505"; transcript_id "MSTRG.174505.134"; exon_number "13";
chr7	StringTie	exon	50674436	50674658	1000	-	.	gene_id "MSTRG.174505"; transcript_id "MSTRG.174505.134"; exon_number "14";
chr7	StringTie	exon	50703821	50703908	1000	-	.	gene_id "MSTRG.174505"; transcript_id "MSTRG.174505.134"; exon_number "15";
chr7	StringTie	exon	50710875	50710990	1000	-	.	gene_id "MSTRG.174505"; transcript_id "MSTRG.174505.134"; exon_number "16";
chr7	StringTie	exon	50755887	50756056	1000	-	.	gene_id "MSTRG.174505"; transcript_id "MSTRG.174505.134"; exon_number "17";
chr7	StringTie	exon	50779135	50779162	1000	-	.	gene_id "MSTRG.174505"; transcript_id "MSTRG.174505.134"; exon_number "18";
chr7	StringTie	exon	50779509	50779775	1000	-	.	gene_id "MSTRG.174505"; transcript_id "MSTRG.174505.134"; exon_number "19";
chr7	StringTie	exon	50780627	50780768	1000	-	.	gene_id "MSTRG.174505"; transcript_id "MSTRG.174505.134"; exon_number "20";
chr7	StringTie	transcript	50590068	50793276	1000	-	.	gene_id "MSTRG.174505"; transcript_id "MSTRG.174505.135";
chr7	StringTie	exon	50590068	50593098	1000	-	.	gene_id "MSTRG.174505"; transcript_id "MSTRG.174505.135"; exon_number "1";
chr7	StringTie	exon	50595437	50595530	1000	-	.	gene_id "MSTRG.174505"; transcript_id "MSTRG.174505.135"; exon_number "2";
chr7	StringTie	exon	50603998	50604085	1000	-	.	gene_id "MSTRG.174505"; transcript_id "MSTRG.174505.135"; exon_number "3";
chr7	StringTie	exon	50604311	50604377	1000	-	.	gene_id "MSTRG.174505"; transcript_id "MSTRG.174505.135"; exon_number "4";
chr7	StringTie	exon	50605290	50605406	1000	-	.	gene_id "MSTRG.174505"; transcript_id "MSTRG.174505.135"; exon_number "5";
chr7	StringTie	exon	50606337	50606414	1000	-	.	gene_id "MSTRG.174505"; transcript_id "MSTRG.174505.135"; exon_number "6";
chr7	StringTie	exon	50612741	50612839	1000	-	.	gene_id "MSTRG.174505"; transcript_id "MSTRG.174505.135"; exon_number "7";
chr7	StringTie	exon	50614770	50614880	1000	-	.	gene_id "MSTRG.174505"; transcript_id "MSTRG.174505.135"; exon_number "8";
chr7	StringTie	exon	50616210	50616347	1000	-	.	gene_id "MSTRG.174505"; transcript_id "MSTRG.174505.135"; exon_number "9";
chr7	StringTie	exon	50618071	50618139	1000	-	.	gene_id "MSTRG.174505"; transcript_id "MSTRG.174505.135"; exon_number "10";
chr7	StringTie	exon	50619170	50619285	1000	-	.	gene_id "MSTRG.174505"; transcript_id "MSTRG.174505.135"; exon_number "11";
chr7	StringTie	exon	50626822	50626978	1000	-	.	gene_id "MSTRG.174505"; transcript_id "MSTRG.174505.135"; exon_number "12";
chr7	StringTie	exon	50669722	50669863	1000	-	.	gene_id "MSTRG.174505"; transcript_id "MSTRG.174505.135"; exon_number "13";
chr7	StringTie	exon	50674436	50674658	1000	-	.	gene_id "MSTRG.174505"; transcript_id "MSTRG.174505.135"; exon_number "14";
chr7	StringTie	exon	50703821	50703908	1000	-	.	gene_id "MSTRG.174505"; transcript_id "MSTRG.174505.135"; exon_number "15";
chr7	StringTie	exon	50710875	50710990	1000	-	.	gene_id "MSTRG.174505"; transcript_id "MSTRG.174505.135"; exon_number "16";
chr7	StringTie	exon	50732272	50732368	1000	-	.	gene_id "MSTRG.174505"; transcript_id "MSTRG.174505.135"; exon_number "17";
chr7	StringTie	exon	50755887	50756056	1000	-	.	gene_id "MSTRG.174505"; transcript_id "MSTRG.174505.135"; exon_number "18";
chr7	StringTie	exon	50780627	50780736	1000	-	.	gene_id "MSTRG.174505"; transcript_id "MSTRG.174505.135"; exon_number "19";
chr7	StringTie	exon	50793224	50793276	1000	-	.	gene_id "MSTRG.174505"; transcript_id "MSTRG.174505.135"; exon_number "20";
chr7	StringTie	transcript	50590068	50781426	1000	-	.	gene_id "MSTRG.174505"; transcript_id "MSTRG.174505.136";
chr7	StringTie	exon	50590068	50593098	1000	-	.	gene_id "MSTRG.174505"; transcript_id "MSTRG.174505.136"; exon_number "1";
chr7	StringTie	exon	50595437	50595530	1000	-	.	gene_id "MSTRG.174505"; transcript_id "MSTRG.174505.136"; exon_number "2";
chr7	StringTie	exon	50603998	50604085	1000	-	.	gene_id "MSTRG.174505"; transcript_id "MSTRG.174505.136"; exon_number "3";
chr7	StringTie	exon	50604311	50604377	1000	-	.	gene_id "MSTRG.174505"; transcript_id "MSTRG.174505.136"; exon_number "4";
chr7	StringTie	exon	50605290	50605406	1000	-	.	gene_id "MSTRG.174505"; transcript_id "MSTRG.174505.136"; exon_number "5";
chr7	StringTie	exon	50606337	50606414	1000	-	.	gene_id "MSTRG.174505"; transcript_id "MSTRG.174505.136"; exon_number "6";
chr7	StringTie	exon	50612741	50612839	1000	-	.	gene_id "MSTRG.174505"; transcript_id "MSTRG.174505.136"; exon_number "7";
chr7	StringTie	exon	50614770	50614880	1000	-	.	gene_id "MSTRG.174505"; transcript_id "MSTRG.174505.136"; exon_number "8";
chr7	StringTie	exon	50616210	50616347	1000	-	.	gene_id "MSTRG.174505"; transcript_id "MSTRG.174505.136"; exon_number "9";
chr7	StringTie	exon	50618071	50618139	1000	-	.	gene_id "MSTRG.174505"; transcript_id "MSTRG.174505.136"; exon_number "10";
chr7	StringTie	exon	50619170	50619285	1000	-	.	gene_id "MSTRG.174505"; transcript_id "MSTRG.174505.136"; exon_number "11";
chr7	StringTie	exon	50626822	50626978	1000	-	.	gene_id "MSTRG.174505"; transcript_id "MSTRG.174505.136"; exon_number "12";
chr7	StringTie	exon	50669722	50669863	1000	-	.	gene_id "MSTRG.174505"; transcript_id "MSTRG.174505.136"; exon_number "13";
chr7	StringTie	exon	50674436	50674658	1000	-	.	gene_id "MSTRG.174505"; transcript_id "MSTRG.174505.136"; exon_number "14";
chr7	StringTie	exon	50703821	50703908	1000	-	.	gene_id "MSTRG.174505"; transcript_id "MSTRG.174505.136"; exon_number "15";
chr7	StringTie	exon	50705140	50705323	1000	-	.	gene_id "MSTRG.174505"; transcript_id "MSTRG.174505.136"; exon_number "16";
chr7	StringTie	exon	50732272	50732368	1000	-	.	gene_id "MSTRG.174505"; transcript_id "MSTRG.174505.136"; exon_number "17";
chr7	StringTie	exon	50755887	50756056	1000	-	.	gene_id "MSTRG.174505"; transcript_id "MSTRG.174505.136"; exon_number "18";
chr7	StringTie	exon	50779135	50779162	1000	-	.	gene_id "MSTRG.174505"; transcript_id "MSTRG.174505.136"; exon_number "19";
chr7	StringTie	exon	50779509	50779775	1000	-	.	gene_id "MSTRG.174505"; transcript_id "MSTRG.174505.136"; exon_number "20";
chr7	StringTie	exon	50780627	50780736	1000	-	.	gene_id "MSTRG.174505"; transcript_id "MSTRG.174505.136"; exon_number "21";
chr7	StringTie	exon	50781093	50781426	1000	-	.	gene_id "MSTRG.174505"; transcript_id "MSTRG.174505.136"; exon_number "22";
chr7	StringTie	transcript	50590068	50779761	1000	-	.	gene_id "MSTRG.174505"; transcript_id "MSTRG.174505.137";
chr7	StringTie	exon	50590068	50593098	1000	-	.	gene_id "MSTRG.174505"; transcript_id "MSTRG.174505.137"; exon_number "1";
chr7	StringTie	exon	50595437	50595530	1000	-	.	gene_id "MSTRG.174505"; transcript_id "MSTRG.174505.137"; exon_number "2";
chr7	StringTie	exon	50603998	50604085	1000	-	.	gene_id "MSTRG.174505"; transcript_id "MSTRG.174505.137"; exon_number "3";
chr7	StringTie	exon	50604311	50604377	1000	-	.	gene_id "MSTRG.174505"; transcript_id "MSTRG.174505.137"; exon_number "4";
chr7	StringTie	exon	50605290	50605406	1000	-	.	gene_id "MSTRG.174505"; transcript_id "MSTRG.174505.137"; exon_number "5";
chr7	StringTie	exon	50606337	50606414	1000	-	.	gene_id "MSTRG.174505"; transcript_id "MSTRG.174505.137"; exon_number "6";
chr7	StringTie	exon	50612741	50612839	1000	-	.	gene_id "MSTRG.174505"; transcript_id "MSTRG.174505.137"; exon_number "7";
chr7	StringTie	exon	50614770	50614880	1000	-	.	gene_id "MSTRG.174505"; transcript_id "MSTRG.174505.137"; exon_number "8";
chr7	StringTie	exon	50616210	50616347	1000	-	.	gene_id "MSTRG.174505"; transcript_id "MSTRG.174505.137"; exon_number "9";
chr7	StringTie	exon	50618071	50618139	1000	-	.	gene_id "MSTRG.174505"; transcript_id "MSTRG.174505.137"; exon_number "10";
chr7	StringTie	exon	50619170	50619285	1000	-	.	gene_id "MSTRG.174505"; transcript_id "MSTRG.174505.137"; exon_number "11";
chr7	StringTie	exon	50626822	50626978	1000	-	.	gene_id "MSTRG.174505"; transcript_id "MSTRG.174505.137"; exon_number "12";
chr7	StringTie	exon	50669722	50669863	1000	-	.	gene_id "MSTRG.174505"; transcript_id "MSTRG.174505.137"; exon_number "13";
chr7	StringTie	exon	50674436	50674658	1000	-	.	gene_id "MSTRG.174505"; transcript_id "MSTRG.174505.137"; exon_number "14";
chr7	StringTie	exon	50703821	50703908	1000	-	.	gene_id "MSTRG.174505"; transcript_id "MSTRG.174505.137"; exon_number "15";
chr7	StringTie	exon	50705140	50705323	1000	-	.	gene_id "MSTRG.174505"; transcript_id "MSTRG.174505.137"; exon_number "16";
chr7	StringTie	exon	50726013	50726035	1000	-	.	gene_id "MSTRG.174505"; transcript_id "MSTRG.174505.137"; exon_number "17";
chr7	StringTie	exon	50727340	50727435	1000	-	.	gene_id "MSTRG.174505"; transcript_id "MSTRG.174505.137"; exon_number "18";
chr7	StringTie	exon	50727793	50727890	1000	-	.	gene_id "MSTRG.174505"; transcript_id "MSTRG.174505.137"; exon_number "19";
chr7	StringTie	exon	50755887	50756056	1000	-	.	gene_id "MSTRG.174505"; transcript_id "MSTRG.174505.137"; exon_number "20";
chr7	StringTie	exon	50779135	50779162	1000	-	.	gene_id "MSTRG.174505"; transcript_id "MSTRG.174505.137"; exon_number "21";
chr7	StringTie	exon	50779509	50779761	1000	-	.	gene_id "MSTRG.174505"; transcript_id "MSTRG.174505.137"; exon_number "22";
chr7	StringTie	transcript	50590068	50783000	1000	-	.	gene_id "MSTRG.174505"; transcript_id "MSTRG.174505.138";
chr7	StringTie	exon	50590068	50593098	1000	-	.	gene_id "MSTRG.174505"; transcript_id "MSTRG.174505.138"; exon_number "1";
chr7	StringTie	exon	50595437	50595530	1000	-	.	gene_id "MSTRG.174505"; transcript_id "MSTRG.174505.138"; exon_number "2";
chr7	StringTie	exon	50603998	50604085	1000	-	.	gene_id "MSTRG.174505"; transcript_id "MSTRG.174505.138"; exon_number "3";
chr7	StringTie	exon	50604311	50604377	1000	-	.	gene_id "MSTRG.174505"; transcript_id "MSTRG.174505.138"; exon_number "4";
chr7	StringTie	exon	50605290	50605406	1000	-	.	gene_id "MSTRG.174505"; transcript_id "MSTRG.174505.138"; exon_number "5";
chr7	StringTie	exon	50606337	50606414	1000	-	.	gene_id "MSTRG.174505"; transcript_id "MSTRG.174505.138"; exon_number "6";
chr7	StringTie	exon	50612741	50612839	1000	-	.	gene_id "MSTRG.174505"; transcript_id "MSTRG.174505.138"; exon_number "7";
chr7	StringTie	exon	50614770	50614880	1000	-	.	gene_id "MSTRG.174505"; transcript_id "MSTRG.174505.138"; exon_number "8";
chr7	StringTie	exon	50616210	50616347	1000	-	.	gene_id "MSTRG.174505"; transcript_id "MSTRG.174505.138"; exon_number "9";
chr7	StringTie	exon	50618071	50618139	1000	-	.	gene_id "MSTRG.174505"; transcript_id "MSTRG.174505.138"; exon_number "10";
chr7	StringTie	exon	50619170	50619285	1000	-	.	gene_id "MSTRG.174505"; transcript_id "MSTRG.174505.138"; exon_number "11";
chr7	StringTie	exon	50626822	50626978	1000	-	.	gene_id "MSTRG.174505"; transcript_id "MSTRG.174505.138"; exon_number "12";
chr7	StringTie	exon	50669722	50669863	1000	-	.	gene_id "MSTRG.174505"; transcript_id "MSTRG.174505.138"; exon_number "13";
chr7	StringTie	exon	50674436	50674658	1000	-	.	gene_id "MSTRG.174505"; transcript_id "MSTRG.174505.138"; exon_number "14";
chr7	StringTie	exon	50703821	50703908	1000	-	.	gene_id "MSTRG.174505"; transcript_id "MSTRG.174505.138"; exon_number "15";
chr7	StringTie	exon	50710875	50710990	1000	-	.	gene_id "MSTRG.174505"; transcript_id "MSTRG.174505.138"; exon_number "16";
chr7	StringTie	exon	50726013	50726035	1000	-	.	gene_id "MSTRG.174505"; transcript_id "MSTRG.174505.138"; exon_number "17";
chr7	StringTie	exon	50726912	50727435	1000	-	.	gene_id "MSTRG.174505"; transcript_id "MSTRG.174505.138"; exon_number "18";
chr7	StringTie	exon	50727793	50727890	1000	-	.	gene_id "MSTRG.174505"; transcript_id "MSTRG.174505.138"; exon_number "19";
chr7	StringTie	exon	50732272	50732368	1000	-	.	gene_id "MSTRG.174505"; transcript_id "MSTRG.174505.138"; exon_number "20";
chr7	StringTie	exon	50755887	50756056	1000	-	.	gene_id "MSTRG.174505"; transcript_id "MSTRG.174505.138"; exon_number "21";
chr7	StringTie	exon	50782416	50783000	1000	-	.	gene_id "MSTRG.174505"; transcript_id "MSTRG.174505.138"; exon_number "22";
chr7	StringTie	transcript	50590068	50782552	1000	-	.	gene_id "MSTRG.174505"; transcript_id "MSTRG.174505.139";
chr7	StringTie	exon	50590068	50593098	1000	-	.	gene_id "MSTRG.174505"; transcript_id "MSTRG.174505.139"; exon_number "1";
chr7	StringTie	exon	50595437	50595530	1000	-	.	gene_id "MSTRG.174505"; transcript_id "MSTRG.174505.139"; exon_number "2";
chr7	StringTie	exon	50603998	50604085	1000	-	.	gene_id "MSTRG.174505"; transcript_id "MSTRG.174505.139"; exon_number "3";
chr7	StringTie	exon	50604311	50604377	1000	-	.	gene_id "MSTRG.174505"; transcript_id "MSTRG.174505.139"; exon_number "4";
chr7	StringTie	exon	50605290	50605406	1000	-	.	gene_id "MSTRG.174505"; transcript_id "MSTRG.174505.139"; exon_number "5";
chr7	StringTie	exon	50606337	50606414	1000	-	.	gene_id "MSTRG.174505"; transcript_id "MSTRG.174505.139"; exon_number "6";
chr7	StringTie	exon	50612741	50612839	1000	-	.	gene_id "MSTRG.174505"; transcript_id "MSTRG.174505.139"; exon_number "7";
chr7	StringTie	exon	50614770	50614880	1000	-	.	gene_id "MSTRG.174505"; transcript_id "MSTRG.174505.139"; exon_number "8";
chr7	StringTie	exon	50616210	50616347	1000	-	.	gene_id "MSTRG.174505"; transcript_id "MSTRG.174505.139"; exon_number "9";
chr7	StringTie	exon	50618071	50618139	1000	-	.	gene_id "MSTRG.174505"; transcript_id "MSTRG.174505.139"; exon_number "10";
chr7	StringTie	exon	50619170	50619285	1000	-	.	gene_id "MSTRG.174505"; transcript_id "MSTRG.174505.139"; exon_number "11";
chr7	StringTie	exon	50626822	50626978	1000	-	.	gene_id "MSTRG.174505"; transcript_id "MSTRG.174505.139"; exon_number "12";
chr7	StringTie	exon	50669722	50669863	1000	-	.	gene_id "MSTRG.174505"; transcript_id "MSTRG.174505.139"; exon_number "13";
chr7	StringTie	exon	50674436	50674658	1000	-	.	gene_id "MSTRG.174505"; transcript_id "MSTRG.174505.139"; exon_number "14";
chr7	StringTie	exon	50703821	50703908	1000	-	.	gene_id "MSTRG.174505"; transcript_id "MSTRG.174505.139"; exon_number "15";
chr7	StringTie	exon	50705140	50705323	1000	-	.	gene_id "MSTRG.174505"; transcript_id "MSTRG.174505.139"; exon_number "16";
chr7	StringTie	exon	50726013	50726035	1000	-	.	gene_id "MSTRG.174505"; transcript_id "MSTRG.174505.139"; exon_number "17";
chr7	StringTie	exon	50726912	50727124	1000	-	.	gene_id "MSTRG.174505"; transcript_id "MSTRG.174505.139"; exon_number "18";
chr7	StringTie	exon	50727340	50727435	1000	-	.	gene_id "MSTRG.174505"; transcript_id "MSTRG.174505.139"; exon_number "19";
chr7	StringTie	exon	50727793	50727890	1000	-	.	gene_id "MSTRG.174505"; transcript_id "MSTRG.174505.139"; exon_number "20";
chr7	StringTie	exon	50732272	50732368	1000	-	.	gene_id "MSTRG.174505"; transcript_id "MSTRG.174505.139"; exon_number "21";
chr7	StringTie	exon	50755887	50756056	1000	-	.	gene_id "MSTRG.174505"; transcript_id "MSTRG.174505.139"; exon_number "22";
chr7	StringTie	exon	50780627	50780736	1000	-	.	gene_id "MSTRG.174505"; transcript_id "MSTRG.174505.139"; exon_number "23";
chr7	StringTie	exon	50782416	50782552	1000	-	.	gene_id "MSTRG.174505"; transcript_id "MSTRG.174505.139"; exon_number "24";
chr7	StringTie	transcript	50590038	50793500	1000	-	.	gene_id "MSTRG.174505"; transcript_id "MSTRG.174505.14";
chr7	StringTie	exon	50590038	50593098	1000	-	.	gene_id "MSTRG.174505"; transcript_id "MSTRG.174505.14"; exon_number "1";
chr7	StringTie	exon	50595437	50595530	1000	-	.	gene_id "MSTRG.174505"; transcript_id "MSTRG.174505.14"; exon_number "2";
chr7	StringTie	exon	50603998	50604085	1000	-	.	gene_id "MSTRG.174505"; transcript_id "MSTRG.174505.14"; exon_number "3";
chr7	StringTie	exon	50604311	50604377	1000	-	.	gene_id "MSTRG.174505"; transcript_id "MSTRG.174505.14"; exon_number "4";
chr7	StringTie	exon	50605290	50605406	1000	-	.	gene_id "MSTRG.174505"; transcript_id "MSTRG.174505.14"; exon_number "5";
chr7	StringTie	exon	50606337	50606414	1000	-	.	gene_id "MSTRG.174505"; transcript_id "MSTRG.174505.14"; exon_number "6";
chr7	StringTie	exon	50612741	50612839	1000	-	.	gene_id "MSTRG.174505"; transcript_id "MSTRG.174505.14"; exon_number "7";
chr7	StringTie	exon	50614770	50614880	1000	-	.	gene_id "MSTRG.174505"; transcript_id "MSTRG.174505.14"; exon_number "8";
chr7	StringTie	exon	50616210	50616347	1000	-	.	gene_id "MSTRG.174505"; transcript_id "MSTRG.174505.14"; exon_number "9";
chr7	StringTie	exon	50618071	50618139	1000	-	.	gene_id "MSTRG.174505"; transcript_id "MSTRG.174505.14"; exon_number "10";
chr7	StringTie	exon	50619170	50619285	1000	-	.	gene_id "MSTRG.174505"; transcript_id "MSTRG.174505.14"; exon_number "11";
chr7	StringTie	exon	50626822	50626978	1000	-	.	gene_id "MSTRG.174505"; transcript_id "MSTRG.174505.14"; exon_number "12";
chr7	StringTie	exon	50669722	50669863	1000	-	.	gene_id "MSTRG.174505"; transcript_id "MSTRG.174505.14"; exon_number "13";
chr7	StringTie	exon	50674436	50674658	1000	-	.	gene_id "MSTRG.174505"; transcript_id "MSTRG.174505.14"; exon_number "14";
chr7	StringTie	exon	50703821	50703908	1000	-	.	gene_id "MSTRG.174505"; transcript_id "MSTRG.174505.14"; exon_number "15";
chr7	StringTie	exon	50705140	50705323	1000	-	.	gene_id "MSTRG.174505"; transcript_id "MSTRG.174505.14"; exon_number "16";
chr7	StringTie	exon	50710875	50710990	1000	-	.	gene_id "MSTRG.174505"; transcript_id "MSTRG.174505.14"; exon_number "17";
chr7	StringTie	exon	50732272	50732368	1000	-	.	gene_id "MSTRG.174505"; transcript_id "MSTRG.174505.14"; exon_number "18";
chr7	StringTie	exon	50755887	50756056	1000	-	.	gene_id "MSTRG.174505"; transcript_id "MSTRG.174505.14"; exon_number "19";
chr7	StringTie	exon	50780627	50780736	1000	-	.	gene_id "MSTRG.174505"; transcript_id "MSTRG.174505.14"; exon_number "20";
chr7	StringTie	exon	50793224	50793500	1000	-	.	gene_id "MSTRG.174505"; transcript_id "MSTRG.174505.14"; exon_number "21";
chr7	StringTie	transcript	50590068	50780740	1000	-	.	gene_id "MSTRG.174505"; transcript_id "MSTRG.174505.140";
chr7	StringTie	exon	50590068	50593098	1000	-	.	gene_id "MSTRG.174505"; transcript_id "MSTRG.174505.140"; exon_number "1";
chr7	StringTie	exon	50595437	50595530	1000	-	.	gene_id "MSTRG.174505"; transcript_id "MSTRG.174505.140"; exon_number "2";
chr7	StringTie	exon	50603998	50604085	1000	-	.	gene_id "MSTRG.174505"; transcript_id "MSTRG.174505.140"; exon_number "3";
chr7	StringTie	exon	50604311	50604377	1000	-	.	gene_id "MSTRG.174505"; transcript_id "MSTRG.174505.140"; exon_number "4";
chr7	StringTie	exon	50605290	50605406	1000	-	.	gene_id "MSTRG.174505"; transcript_id "MSTRG.174505.140"; exon_number "5";
chr7	StringTie	exon	50606337	50606414	1000	-	.	gene_id "MSTRG.174505"; transcript_id "MSTRG.174505.140"; exon_number "6";
chr7	StringTie	exon	50612741	50612839	1000	-	.	gene_id "MSTRG.174505"; transcript_id "MSTRG.174505.140"; exon_number "7";
chr7	StringTie	exon	50614770	50614880	1000	-	.	gene_id "MSTRG.174505"; transcript_id "MSTRG.174505.140"; exon_number "8";
chr7	StringTie	exon	50616210	50616347	1000	-	.	gene_id "MSTRG.174505"; transcript_id "MSTRG.174505.140"; exon_number "9";
chr7	StringTie	exon	50618071	50618139	1000	-	.	gene_id "MSTRG.174505"; transcript_id "MSTRG.174505.140"; exon_number "10";
chr7	StringTie	exon	50619170	50619285	1000	-	.	gene_id "MSTRG.174505"; transcript_id "MSTRG.174505.140"; exon_number "11";
chr7	StringTie	exon	50626822	50626978	1000	-	.	gene_id "MSTRG.174505"; transcript_id "MSTRG.174505.140"; exon_number "12";
chr7	StringTie	exon	50669722	50669863	1000	-	.	gene_id "MSTRG.174505"; transcript_id "MSTRG.174505.140"; exon_number "13";
chr7	StringTie	exon	50674436	50674658	1000	-	.	gene_id "MSTRG.174505"; transcript_id "MSTRG.174505.140"; exon_number "14";
chr7	StringTie	exon	50703821	50703908	1000	-	.	gene_id "MSTRG.174505"; transcript_id "MSTRG.174505.140"; exon_number "15";
chr7	StringTie	exon	50705140	50705323	1000	-	.	gene_id "MSTRG.174505"; transcript_id "MSTRG.174505.140"; exon_number "16";
chr7	StringTie	exon	50726013	50726035	1000	-	.	gene_id "MSTRG.174505"; transcript_id "MSTRG.174505.140"; exon_number "17";
chr7	StringTie	exon	50726912	50727124	1000	-	.	gene_id "MSTRG.174505"; transcript_id "MSTRG.174505.140"; exon_number "18";
chr7	StringTie	exon	50727340	50727435	1000	-	.	gene_id "MSTRG.174505"; transcript_id "MSTRG.174505.140"; exon_number "19";
chr7	StringTie	exon	50727793	50727890	1000	-	.	gene_id "MSTRG.174505"; transcript_id "MSTRG.174505.140"; exon_number "20";
chr7	StringTie	exon	50732272	50732368	1000	-	.	gene_id "MSTRG.174505"; transcript_id "MSTRG.174505.140"; exon_number "21";
chr7	StringTie	exon	50755887	50756056	1000	-	.	gene_id "MSTRG.174505"; transcript_id "MSTRG.174505.140"; exon_number "22";
chr7	StringTie	exon	50779135	50779162	1000	-	.	gene_id "MSTRG.174505"; transcript_id "MSTRG.174505.140"; exon_number "23";
chr7	StringTie	exon	50779509	50779591	1000	-	.	gene_id "MSTRG.174505"; transcript_id "MSTRG.174505.140"; exon_number "24";
chr7	StringTie	exon	50780627	50780740	1000	-	.	gene_id "MSTRG.174505"; transcript_id "MSTRG.174505.140"; exon_number "25";
chr7	StringTie	transcript	50590075	50783034	1000	-	.	gene_id "MSTRG.174505"; transcript_id "MSTRG.174505.143";
chr7	StringTie	exon	50590075	50593098	1000	-	.	gene_id "MSTRG.174505"; transcript_id "MSTRG.174505.143"; exon_number "1";
chr7	StringTie	exon	50595437	50595530	1000	-	.	gene_id "MSTRG.174505"; transcript_id "MSTRG.174505.143"; exon_number "2";
chr7	StringTie	exon	50603998	50604085	1000	-	.	gene_id "MSTRG.174505"; transcript_id "MSTRG.174505.143"; exon_number "3";
chr7	StringTie	exon	50604311	50604377	1000	-	.	gene_id "MSTRG.174505"; transcript_id "MSTRG.174505.143"; exon_number "4";
chr7	StringTie	exon	50605290	50605406	1000	-	.	gene_id "MSTRG.174505"; transcript_id "MSTRG.174505.143"; exon_number "5";
chr7	StringTie	exon	50606337	50606414	1000	-	.	gene_id "MSTRG.174505"; transcript_id "MSTRG.174505.143"; exon_number "6";
chr7	StringTie	exon	50612741	50612839	1000	-	.	gene_id "MSTRG.174505"; transcript_id "MSTRG.174505.143"; exon_number "7";
chr7	StringTie	exon	50614770	50614880	1000	-	.	gene_id "MSTRG.174505"; transcript_id "MSTRG.174505.143"; exon_number "8";
chr7	StringTie	exon	50616210	50616347	1000	-	.	gene_id "MSTRG.174505"; transcript_id "MSTRG.174505.143"; exon_number "9";
chr7	StringTie	exon	50618071	50618139	1000	-	.	gene_id "MSTRG.174505"; transcript_id "MSTRG.174505.143"; exon_number "10";
chr7	StringTie	exon	50619170	50619285	1000	-	.	gene_id "MSTRG.174505"; transcript_id "MSTRG.174505.143"; exon_number "11";
chr7	StringTie	exon	50626822	50626978	1000	-	.	gene_id "MSTRG.174505"; transcript_id "MSTRG.174505.143"; exon_number "12";
chr7	StringTie	exon	50669722	50669863	1000	-	.	gene_id "MSTRG.174505"; transcript_id "MSTRG.174505.143"; exon_number "13";
chr7	StringTie	exon	50674436	50674658	1000	-	.	gene_id "MSTRG.174505"; transcript_id "MSTRG.174505.143"; exon_number "14";
chr7	StringTie	exon	50703821	50703908	1000	-	.	gene_id "MSTRG.174505"; transcript_id "MSTRG.174505.143"; exon_number "15";
chr7	StringTie	exon	50705140	50705323	1000	-	.	gene_id "MSTRG.174505"; transcript_id "MSTRG.174505.143"; exon_number "16";
chr7	StringTie	exon	50726013	50726035	1000	-	.	gene_id "MSTRG.174505"; transcript_id "MSTRG.174505.143"; exon_number "17";
chr7	StringTie	exon	50726912	50726961	1000	-	.	gene_id "MSTRG.174505"; transcript_id "MSTRG.174505.143"; exon_number "18";
chr7	StringTie	exon	50727340	50727435	1000	-	.	gene_id "MSTRG.174505"; transcript_id "MSTRG.174505.143"; exon_number "19";
chr7	StringTie	exon	50727793	50727890	1000	-	.	gene_id "MSTRG.174505"; transcript_id "MSTRG.174505.143"; exon_number "20";
chr7	StringTie	exon	50732272	50732368	1000	-	.	gene_id "MSTRG.174505"; transcript_id "MSTRG.174505.143"; exon_number "21";
chr7	StringTie	exon	50755887	50756056	1000	-	.	gene_id "MSTRG.174505"; transcript_id "MSTRG.174505.143"; exon_number "22";
chr7	StringTie	exon	50780627	50780736	1000	-	.	gene_id "MSTRG.174505"; transcript_id "MSTRG.174505.143"; exon_number "23";
chr7	StringTie	exon	50782416	50783034	1000	-	.	gene_id "MSTRG.174505"; transcript_id "MSTRG.174505.143"; exon_number "24";
chr7	StringTie	transcript	50592348	50761946	1000	-	.	gene_id "MSTRG.174505"; transcript_id "MSTRG.174505.144";
chr7	StringTie	exon	50592348	50593098	1000	-	.	gene_id "MSTRG.174505"; transcript_id "MSTRG.174505.144"; exon_number "1";
chr7	StringTie	exon	50595437	50595530	1000	-	.	gene_id "MSTRG.174505"; transcript_id "MSTRG.174505.144"; exon_number "2";
chr7	StringTie	exon	50603998	50604085	1000	-	.	gene_id "MSTRG.174505"; transcript_id "MSTRG.174505.144"; exon_number "3";
chr7	StringTie	exon	50604311	50604377	1000	-	.	gene_id "MSTRG.174505"; transcript_id "MSTRG.174505.144"; exon_number "4";
chr7	StringTie	exon	50605290	50605406	1000	-	.	gene_id "MSTRG.174505"; transcript_id "MSTRG.174505.144"; exon_number "5";
chr7	StringTie	exon	50606337	50606414	1000	-	.	gene_id "MSTRG.174505"; transcript_id "MSTRG.174505.144"; exon_number "6";
chr7	StringTie	exon	50612741	50612839	1000	-	.	gene_id "MSTRG.174505"; transcript_id "MSTRG.174505.144"; exon_number "7";
chr7	StringTie	exon	50614770	50614880	1000	-	.	gene_id "MSTRG.174505"; transcript_id "MSTRG.174505.144"; exon_number "8";
chr7	StringTie	exon	50616210	50616347	1000	-	.	gene_id "MSTRG.174505"; transcript_id "MSTRG.174505.144"; exon_number "9";
chr7	StringTie	exon	50618071	50618139	1000	-	.	gene_id "MSTRG.174505"; transcript_id "MSTRG.174505.144"; exon_number "10";
chr7	StringTie	exon	50619170	50619285	1000	-	.	gene_id "MSTRG.174505"; transcript_id "MSTRG.174505.144"; exon_number "11";
chr7	StringTie	exon	50626822	50626978	1000	-	.	gene_id "MSTRG.174505"; transcript_id "MSTRG.174505.144"; exon_number "12";
chr7	StringTie	exon	50669722	50669863	1000	-	.	gene_id "MSTRG.174505"; transcript_id "MSTRG.174505.144"; exon_number "13";
chr7	StringTie	exon	50674436	50674658	1000	-	.	gene_id "MSTRG.174505"; transcript_id "MSTRG.174505.144"; exon_number "14";
chr7	StringTie	exon	50703821	50703908	1000	-	.	gene_id "MSTRG.174505"; transcript_id "MSTRG.174505.144"; exon_number "15";
chr7	StringTie	exon	50705140	50705323	1000	-	.	gene_id "MSTRG.174505"; transcript_id "MSTRG.174505.144"; exon_number "16";
chr7	StringTie	exon	50755887	50756056	1000	-	.	gene_id "MSTRG.174505"; transcript_id "MSTRG.174505.144"; exon_number "17";
chr7	StringTie	exon	50761858	50761946	1000	-	.	gene_id "MSTRG.174505"; transcript_id "MSTRG.174505.144"; exon_number "18";
chr7	StringTie	transcript	50592580	50757524	1000	-	.	gene_id "MSTRG.174505"; transcript_id "MSTRG.174505.146";
chr7	StringTie	exon	50592580	50593098	1000	-	.	gene_id "MSTRG.174505"; transcript_id "MSTRG.174505.146"; exon_number "1";
chr7	StringTie	exon	50595437	50595530	1000	-	.	gene_id "MSTRG.174505"; transcript_id "MSTRG.174505.146"; exon_number "2";
chr7	StringTie	exon	50603998	50604085	1000	-	.	gene_id "MSTRG.174505"; transcript_id "MSTRG.174505.146"; exon_number "3";
chr7	StringTie	exon	50604311	50604377	1000	-	.	gene_id "MSTRG.174505"; transcript_id "MSTRG.174505.146"; exon_number "4";
chr7	StringTie	exon	50605290	50605406	1000	-	.	gene_id "MSTRG.174505"; transcript_id "MSTRG.174505.146"; exon_number "5";
chr7	StringTie	exon	50606337	50606414	1000	-	.	gene_id "MSTRG.174505"; transcript_id "MSTRG.174505.146"; exon_number "6";
chr7	StringTie	exon	50612741	50612839	1000	-	.	gene_id "MSTRG.174505"; transcript_id "MSTRG.174505.146"; exon_number "7";
chr7	StringTie	exon	50614770	50614880	1000	-	.	gene_id "MSTRG.174505"; transcript_id "MSTRG.174505.146"; exon_number "8";
chr7	StringTie	exon	50616210	50616347	1000	-	.	gene_id "MSTRG.174505"; transcript_id "MSTRG.174505.146"; exon_number "9";
chr7	StringTie	exon	50618071	50618139	1000	-	.	gene_id "MSTRG.174505"; transcript_id "MSTRG.174505.146"; exon_number "10";
chr7	StringTie	exon	50619170	50619285	1000	-	.	gene_id "MSTRG.174505"; transcript_id "MSTRG.174505.146"; exon_number "11";
chr7	StringTie	exon	50626822	50626978	1000	-	.	gene_id "MSTRG.174505"; transcript_id "MSTRG.174505.146"; exon_number "12";
chr7	StringTie	exon	50669722	50669863	1000	-	.	gene_id "MSTRG.174505"; transcript_id "MSTRG.174505.146"; exon_number "13";
chr7	StringTie	exon	50674436	50674658	1000	-	.	gene_id "MSTRG.174505"; transcript_id "MSTRG.174505.146"; exon_number "14";
chr7	StringTie	exon	50703821	50703908	1000	-	.	gene_id "MSTRG.174505"; transcript_id "MSTRG.174505.146"; exon_number "15";
chr7	StringTie	exon	50755887	50756056	1000	-	.	gene_id "MSTRG.174505"; transcript_id "MSTRG.174505.146"; exon_number "16";
chr7	StringTie	exon	50757062	50757524	1000	-	.	gene_id "MSTRG.174505"; transcript_id "MSTRG.174505.146"; exon_number "17";
chr7	StringTie	transcript	50592580	50782878	1000	-	.	gene_id "MSTRG.174505"; transcript_id "MSTRG.174505.147";
chr7	StringTie	exon	50592580	50593098	1000	-	.	gene_id "MSTRG.174505"; transcript_id "MSTRG.174505.147"; exon_number "1";
chr7	StringTie	exon	50595437	50595530	1000	-	.	gene_id "MSTRG.174505"; transcript_id "MSTRG.174505.147"; exon_number "2";
chr7	StringTie	exon	50603998	50604085	1000	-	.	gene_id "MSTRG.174505"; transcript_id "MSTRG.174505.147"; exon_number "3";
chr7	StringTie	exon	50604311	50604377	1000	-	.	gene_id "MSTRG.174505"; transcript_id "MSTRG.174505.147"; exon_number "4";
chr7	StringTie	exon	50605290	50605406	1000	-	.	gene_id "MSTRG.174505"; transcript_id "MSTRG.174505.147"; exon_number "5";
chr7	StringTie	exon	50606337	50606414	1000	-	.	gene_id "MSTRG.174505"; transcript_id "MSTRG.174505.147"; exon_number "6";
chr7	StringTie	exon	50612741	50612839	1000	-	.	gene_id "MSTRG.174505"; transcript_id "MSTRG.174505.147"; exon_number "7";
chr7	StringTie	exon	50614770	50614880	1000	-	.	gene_id "MSTRG.174505"; transcript_id "MSTRG.174505.147"; exon_number "8";
chr7	StringTie	exon	50618071	50618139	1000	-	.	gene_id "MSTRG.174505"; transcript_id "MSTRG.174505.147"; exon_number "9";
chr7	StringTie	exon	50619170	50619285	1000	-	.	gene_id "MSTRG.174505"; transcript_id "MSTRG.174505.147"; exon_number "10";
chr7	StringTie	exon	50626822	50626978	1000	-	.	gene_id "MSTRG.174505"; transcript_id "MSTRG.174505.147"; exon_number "11";
chr7	StringTie	exon	50669722	50669863	1000	-	.	gene_id "MSTRG.174505"; transcript_id "MSTRG.174505.147"; exon_number "12";
chr7	StringTie	exon	50674436	50674658	1000	-	.	gene_id "MSTRG.174505"; transcript_id "MSTRG.174505.147"; exon_number "13";
chr7	StringTie	exon	50703821	50703908	1000	-	.	gene_id "MSTRG.174505"; transcript_id "MSTRG.174505.147"; exon_number "14";
chr7	StringTie	exon	50732272	50732368	1000	-	.	gene_id "MSTRG.174505"; transcript_id "MSTRG.174505.147"; exon_number "15";
chr7	StringTie	exon	50755887	50756056	1000	-	.	gene_id "MSTRG.174505"; transcript_id "MSTRG.174505.147"; exon_number "16";
chr7	StringTie	exon	50780627	50780736	1000	-	.	gene_id "MSTRG.174505"; transcript_id "MSTRG.174505.147"; exon_number "17";
chr7	StringTie	exon	50782416	50782878	1000	-	.	gene_id "MSTRG.174505"; transcript_id "MSTRG.174505.147"; exon_number "18";
chr7	StringTie	transcript	50590038	50640411	1000	-	.	gene_id "MSTRG.174505"; transcript_id "MSTRG.174505.15";
chr7	StringTie	exon	50590038	50595530	1000	-	.	gene_id "MSTRG.174505"; transcript_id "MSTRG.174505.15"; exon_number "1";
chr7	StringTie	exon	50603998	50604085	1000	-	.	gene_id "MSTRG.174505"; transcript_id "MSTRG.174505.15"; exon_number "2";
chr7	StringTie	exon	50604311	50604377	1000	-	.	gene_id "MSTRG.174505"; transcript_id "MSTRG.174505.15"; exon_number "3";
chr7	StringTie	exon	50605290	50605406	1000	-	.	gene_id "MSTRG.174505"; transcript_id "MSTRG.174505.15"; exon_number "4";
chr7	StringTie	exon	50606337	50606414	1000	-	.	gene_id "MSTRG.174505"; transcript_id "MSTRG.174505.15"; exon_number "5";
chr7	StringTie	exon	50612741	50612839	1000	-	.	gene_id "MSTRG.174505"; transcript_id "MSTRG.174505.15"; exon_number "6";
chr7	StringTie	exon	50614770	50614880	1000	-	.	gene_id "MSTRG.174505"; transcript_id "MSTRG.174505.15"; exon_number "7";
chr7	StringTie	exon	50616210	50616347	1000	-	.	gene_id "MSTRG.174505"; transcript_id "MSTRG.174505.15"; exon_number "8";
chr7	StringTie	exon	50618071	50618139	1000	-	.	gene_id "MSTRG.174505"; transcript_id "MSTRG.174505.15"; exon_number "9";
chr7	StringTie	exon	50619170	50619285	1000	-	.	gene_id "MSTRG.174505"; transcript_id "MSTRG.174505.15"; exon_number "10";
chr7	StringTie	exon	50626822	50626978	1000	-	.	gene_id "MSTRG.174505"; transcript_id "MSTRG.174505.15"; exon_number "11";
chr7	StringTie	exon	50640304	50640411	1000	-	.	gene_id "MSTRG.174505"; transcript_id "MSTRG.174505.15"; exon_number "12";
chr7	StringTie	transcript	50641940	50793507	1000	-	.	gene_id "MSTRG.174505"; transcript_id "MSTRG.174505.156";
chr7	StringTie	exon	50641940	50641970	1000	-	.	gene_id "MSTRG.174505"; transcript_id "MSTRG.174505.156"; exon_number "1";
chr7	StringTie	exon	50669722	50669863	1000	-	.	gene_id "MSTRG.174505"; transcript_id "MSTRG.174505.156"; exon_number "2";
chr7	StringTie	exon	50674436	50674658	1000	-	.	gene_id "MSTRG.174505"; transcript_id "MSTRG.174505.156"; exon_number "3";
chr7	StringTie	exon	50695592	50695721	1000	-	.	gene_id "MSTRG.174505"; transcript_id "MSTRG.174505.156"; exon_number "4";
chr7	StringTie	exon	50703821	50703908	1000	-	.	gene_id "MSTRG.174505"; transcript_id "MSTRG.174505.156"; exon_number "5";
chr7	StringTie	exon	50710875	50710990	1000	-	.	gene_id "MSTRG.174505"; transcript_id "MSTRG.174505.156"; exon_number "6";
chr7	StringTie	exon	50732272	50732368	1000	-	.	gene_id "MSTRG.174505"; transcript_id "MSTRG.174505.156"; exon_number "7";
chr7	StringTie	exon	50755887	50756056	1000	-	.	gene_id "MSTRG.174505"; transcript_id "MSTRG.174505.156"; exon_number "8";
chr7	StringTie	exon	50780627	50780736	1000	-	.	gene_id "MSTRG.174505"; transcript_id "MSTRG.174505.156"; exon_number "9";
chr7	StringTie	exon	50793224	50793507	1000	-	.	gene_id "MSTRG.174505"; transcript_id "MSTRG.174505.156"; exon_number "10";
chr7	StringTie	transcript	50641940	50781401	1000	-	.	gene_id "MSTRG.174505"; transcript_id "MSTRG.174505.157";
chr7	StringTie	exon	50641940	50641970	1000	-	.	gene_id "MSTRG.174505"; transcript_id "MSTRG.174505.157"; exon_number "1";
chr7	StringTie	exon	50669722	50669863	1000	-	.	gene_id "MSTRG.174505"; transcript_id "MSTRG.174505.157"; exon_number "2";
chr7	StringTie	exon	50674436	50674658	1000	-	.	gene_id "MSTRG.174505"; transcript_id "MSTRG.174505.157"; exon_number "3";
chr7	StringTie	exon	50695592	50695724	1000	-	.	gene_id "MSTRG.174505"; transcript_id "MSTRG.174505.157"; exon_number "4";
chr7	StringTie	exon	50703821	50703908	1000	-	.	gene_id "MSTRG.174505"; transcript_id "MSTRG.174505.157"; exon_number "5";
chr7	StringTie	exon	50710875	50710990	1000	-	.	gene_id "MSTRG.174505"; transcript_id "MSTRG.174505.157"; exon_number "6";
chr7	StringTie	exon	50732272	50732368	1000	-	.	gene_id "MSTRG.174505"; transcript_id "MSTRG.174505.157"; exon_number "7";
chr7	StringTie	exon	50755887	50756056	1000	-	.	gene_id "MSTRG.174505"; transcript_id "MSTRG.174505.157"; exon_number "8";
chr7	StringTie	exon	50757062	50757249	1000	-	.	gene_id "MSTRG.174505"; transcript_id "MSTRG.174505.157"; exon_number "9";
chr7	StringTie	exon	50779135	50779177	1000	-	.	gene_id "MSTRG.174505"; transcript_id "MSTRG.174505.157"; exon_number "10";
chr7	StringTie	exon	50779509	50779591	1000	-	.	gene_id "MSTRG.174505"; transcript_id "MSTRG.174505.157"; exon_number "11";
chr7	StringTie	exon	50781021	50781129	1000	-	.	gene_id "MSTRG.174505"; transcript_id "MSTRG.174505.157"; exon_number "12";
chr7	StringTie	exon	50781231	50781401	1000	-	.	gene_id "MSTRG.174505"; transcript_id "MSTRG.174505.157"; exon_number "13";
chr7	StringTie	transcript	50653795	50793432	1000	-	.	gene_id "MSTRG.174505"; transcript_id "MSTRG.174505.158";
chr7	StringTie	exon	50653795	50657429	1000	-	.	gene_id "MSTRG.174505"; transcript_id "MSTRG.174505.158"; exon_number "1";
chr7	StringTie	exon	50669722	50669863	1000	-	.	gene_id "MSTRG.174505"; transcript_id "MSTRG.174505.158"; exon_number "2";
chr7	StringTie	exon	50674436	50674658	1000	-	.	gene_id "MSTRG.174505"; transcript_id "MSTRG.174505.158"; exon_number "3";
chr7	StringTie	exon	50703821	50703908	1000	-	.	gene_id "MSTRG.174505"; transcript_id "MSTRG.174505.158"; exon_number "4";
chr7	StringTie	exon	50710875	50710990	1000	-	.	gene_id "MSTRG.174505"; transcript_id "MSTRG.174505.158"; exon_number "5";
chr7	StringTie	exon	50732272	50732368	1000	-	.	gene_id "MSTRG.174505"; transcript_id "MSTRG.174505.158"; exon_number "6";
chr7	StringTie	exon	50793224	50793432	1000	-	.	gene_id "MSTRG.174505"; transcript_id "MSTRG.174505.158"; exon_number "7";
chr7	StringTie	transcript	50654329	50781500	1000	-	.	gene_id "MSTRG.174505"; transcript_id "MSTRG.174505.159";
chr7	StringTie	exon	50654329	50657429	1000	-	.	gene_id "MSTRG.174505"; transcript_id "MSTRG.174505.159"; exon_number "1";
chr7	StringTie	exon	50669722	50669863	1000	-	.	gene_id "MSTRG.174505"; transcript_id "MSTRG.174505.159"; exon_number "2";
chr7	StringTie	exon	50674436	50674658	1000	-	.	gene_id "MSTRG.174505"; transcript_id "MSTRG.174505.159"; exon_number "3";
chr7	StringTie	exon	50695592	50695724	1000	-	.	gene_id "MSTRG.174505"; transcript_id "MSTRG.174505.159"; exon_number "4";
chr7	StringTie	exon	50703821	50703908	1000	-	.	gene_id "MSTRG.174505"; transcript_id "MSTRG.174505.159"; exon_number "5";
chr7	StringTie	exon	50710875	50710990	1000	-	.	gene_id "MSTRG.174505"; transcript_id "MSTRG.174505.159"; exon_number "6";
chr7	StringTie	exon	50732272	50732368	1000	-	.	gene_id "MSTRG.174505"; transcript_id "MSTRG.174505.159"; exon_number "7";
chr7	StringTie	exon	50755887	50756056	1000	-	.	gene_id "MSTRG.174505"; transcript_id "MSTRG.174505.159"; exon_number "8";
chr7	StringTie	exon	50779135	50779162	1000	-	.	gene_id "MSTRG.174505"; transcript_id "MSTRG.174505.159"; exon_number "9";
chr7	StringTie	exon	50779509	50779775	1000	-	.	gene_id "MSTRG.174505"; transcript_id "MSTRG.174505.159"; exon_number "10";
chr7	StringTie	exon	50781417	50781500	1000	-	.	gene_id "MSTRG.174505"; transcript_id "MSTRG.174505.159"; exon_number "11";
chr7	StringTie	transcript	50590052	50783111	1000	-	.	gene_id "MSTRG.174505"; transcript_id "MSTRG.174505.16";
chr7	StringTie	exon	50590052	50593098	1000	-	.	gene_id "MSTRG.174505"; transcript_id "MSTRG.174505.16"; exon_number "1";
chr7	StringTie	exon	50595437	50595530	1000	-	.	gene_id "MSTRG.174505"; transcript_id "MSTRG.174505.16"; exon_number "2";
chr7	StringTie	exon	50603998	50604085	1000	-	.	gene_id "MSTRG.174505"; transcript_id "MSTRG.174505.16"; exon_number "3";
chr7	StringTie	exon	50604311	50604377	1000	-	.	gene_id "MSTRG.174505"; transcript_id "MSTRG.174505.16"; exon_number "4";
chr7	StringTie	exon	50605290	50605406	1000	-	.	gene_id "MSTRG.174505"; transcript_id "MSTRG.174505.16"; exon_number "5";
chr7	StringTie	exon	50606337	50606414	1000	-	.	gene_id "MSTRG.174505"; transcript_id "MSTRG.174505.16"; exon_number "6";
chr7	StringTie	exon	50612741	50612839	1000	-	.	gene_id "MSTRG.174505"; transcript_id "MSTRG.174505.16"; exon_number "7";
chr7	StringTie	exon	50614770	50614880	1000	-	.	gene_id "MSTRG.174505"; transcript_id "MSTRG.174505.16"; exon_number "8";
chr7	StringTie	exon	50616210	50616347	1000	-	.	gene_id "MSTRG.174505"; transcript_id "MSTRG.174505.16"; exon_number "9";
chr7	StringTie	exon	50618071	50618139	1000	-	.	gene_id "MSTRG.174505"; transcript_id "MSTRG.174505.16"; exon_number "10";
chr7	StringTie	exon	50619170	50619285	1000	-	.	gene_id "MSTRG.174505"; transcript_id "MSTRG.174505.16"; exon_number "11";
chr7	StringTie	exon	50626822	50626978	1000	-	.	gene_id "MSTRG.174505"; transcript_id "MSTRG.174505.16"; exon_number "12";
chr7	StringTie	exon	50669722	50669863	1000	-	.	gene_id "MSTRG.174505"; transcript_id "MSTRG.174505.16"; exon_number "13";
chr7	StringTie	exon	50674436	50674658	1000	-	.	gene_id "MSTRG.174505"; transcript_id "MSTRG.174505.16"; exon_number "14";
chr7	StringTie	exon	50703821	50703908	1000	-	.	gene_id "MSTRG.174505"; transcript_id "MSTRG.174505.16"; exon_number "15";
chr7	StringTie	exon	50705140	50705323	1000	-	.	gene_id "MSTRG.174505"; transcript_id "MSTRG.174505.16"; exon_number "16";
chr7	StringTie	exon	50710875	50710990	1000	-	.	gene_id "MSTRG.174505"; transcript_id "MSTRG.174505.16"; exon_number "17";
chr7	StringTie	exon	50732272	50732368	1000	-	.	gene_id "MSTRG.174505"; transcript_id "MSTRG.174505.16"; exon_number "18";
chr7	StringTie	exon	50755887	50756056	1000	-	.	gene_id "MSTRG.174505"; transcript_id "MSTRG.174505.16"; exon_number "19";
chr7	StringTie	exon	50782424	50783111	1000	-	.	gene_id "MSTRG.174505"; transcript_id "MSTRG.174505.16"; exon_number "20";
chr7	StringTie	transcript	50654446	50783187	1000	-	.	gene_id "MSTRG.174505"; transcript_id "MSTRG.174505.160";
chr7	StringTie	exon	50654446	50657429	1000	-	.	gene_id "MSTRG.174505"; transcript_id "MSTRG.174505.160"; exon_number "1";
chr7	StringTie	exon	50669722	50669863	1000	-	.	gene_id "MSTRG.174505"; transcript_id "MSTRG.174505.160"; exon_number "2";
chr7	StringTie	exon	50674436	50674658	1000	-	.	gene_id "MSTRG.174505"; transcript_id "MSTRG.174505.160"; exon_number "3";
chr7	StringTie	exon	50695592	50695724	1000	-	.	gene_id "MSTRG.174505"; transcript_id "MSTRG.174505.160"; exon_number "4";
chr7	StringTie	exon	50703821	50703908	1000	-	.	gene_id "MSTRG.174505"; transcript_id "MSTRG.174505.160"; exon_number "5";
chr7	StringTie	exon	50710875	50710990	1000	-	.	gene_id "MSTRG.174505"; transcript_id "MSTRG.174505.160"; exon_number "6";
chr7	StringTie	exon	50732272	50732368	1000	-	.	gene_id "MSTRG.174505"; transcript_id "MSTRG.174505.160"; exon_number "7";
chr7	StringTie	exon	50755887	50756056	1000	-	.	gene_id "MSTRG.174505"; transcript_id "MSTRG.174505.160"; exon_number "8";
chr7	StringTie	exon	50782424	50783187	1000	-	.	gene_id "MSTRG.174505"; transcript_id "MSTRG.174505.160"; exon_number "9";
chr7	StringTie	transcript	50654541	50779220	1000	-	.	gene_id "MSTRG.174505"; transcript_id "MSTRG.174505.161";
chr7	StringTie	exon	50654541	50657429	1000	-	.	gene_id "MSTRG.174505"; transcript_id "MSTRG.174505.161"; exon_number "1";
chr7	StringTie	exon	50669722	50669863	1000	-	.	gene_id "MSTRG.174505"; transcript_id "MSTRG.174505.161"; exon_number "2";
chr7	StringTie	exon	50674436	50674658	1000	-	.	gene_id "MSTRG.174505"; transcript_id "MSTRG.174505.161"; exon_number "3";
chr7	StringTie	exon	50677046	50677138	1000	-	.	gene_id "MSTRG.174505"; transcript_id "MSTRG.174505.161"; exon_number "4";
chr7	StringTie	exon	50703821	50703908	1000	-	.	gene_id "MSTRG.174505"; transcript_id "MSTRG.174505.161"; exon_number "5";
chr7	StringTie	exon	50705140	50705323	1000	-	.	gene_id "MSTRG.174505"; transcript_id "MSTRG.174505.161"; exon_number "6";
chr7	StringTie	exon	50710875	50710990	1000	-	.	gene_id "MSTRG.174505"; transcript_id "MSTRG.174505.161"; exon_number "7";
chr7	StringTie	exon	50727793	50727890	1000	-	.	gene_id "MSTRG.174505"; transcript_id "MSTRG.174505.161"; exon_number "8";
chr7	StringTie	exon	50732272	50732368	1000	-	.	gene_id "MSTRG.174505"; transcript_id "MSTRG.174505.161"; exon_number "9";
chr7	StringTie	exon	50755887	50756056	1000	-	.	gene_id "MSTRG.174505"; transcript_id "MSTRG.174505.161"; exon_number "10";
chr7	StringTie	exon	50761721	50762014	1000	-	.	gene_id "MSTRG.174505"; transcript_id "MSTRG.174505.161"; exon_number "11";
chr7	StringTie	exon	50779135	50779220	1000	-	.	gene_id "MSTRG.174505"; transcript_id "MSTRG.174505.161"; exon_number "12";
chr7	StringTie	transcript	50654579	50681331	1000	-	.	gene_id "MSTRG.174505"; transcript_id "MSTRG.174505.162";
chr7	StringTie	exon	50654579	50657429	1000	-	.	gene_id "MSTRG.174505"; transcript_id "MSTRG.174505.162"; exon_number "1";
chr7	StringTie	exon	50669722	50669863	1000	-	.	gene_id "MSTRG.174505"; transcript_id "MSTRG.174505.162"; exon_number "2";
chr7	StringTie	exon	50674436	50674658	1000	-	.	gene_id "MSTRG.174505"; transcript_id "MSTRG.174505.162"; exon_number "3";
chr7	StringTie	exon	50681307	50681331	1000	-	.	gene_id "MSTRG.174505"; transcript_id "MSTRG.174505.162"; exon_number "4";
chr7	StringTie	transcript	50654581	50782731	1000	-	.	gene_id "MSTRG.174505"; transcript_id "MSTRG.174505.163";
chr7	StringTie	exon	50654581	50657429	1000	-	.	gene_id "MSTRG.174505"; transcript_id "MSTRG.174505.163"; exon_number "1";
chr7	StringTie	exon	50669722	50669863	1000	-	.	gene_id "MSTRG.174505"; transcript_id "MSTRG.174505.163"; exon_number "2";
chr7	StringTie	exon	50674436	50674658	1000	-	.	gene_id "MSTRG.174505"; transcript_id "MSTRG.174505.163"; exon_number "3";
chr7	StringTie	exon	50695592	50695724	1000	-	.	gene_id "MSTRG.174505"; transcript_id "MSTRG.174505.163"; exon_number "4";
chr7	StringTie	exon	50703821	50703908	1000	-	.	gene_id "MSTRG.174505"; transcript_id "MSTRG.174505.163"; exon_number "5";
chr7	StringTie	exon	50705140	50705323	1000	-	.	gene_id "MSTRG.174505"; transcript_id "MSTRG.174505.163"; exon_number "6";
chr7	StringTie	exon	50710875	50710990	1000	-	.	gene_id "MSTRG.174505"; transcript_id "MSTRG.174505.163"; exon_number "7";
chr7	StringTie	exon	50732272	50732368	1000	-	.	gene_id "MSTRG.174505"; transcript_id "MSTRG.174505.163"; exon_number "8";
chr7	StringTie	exon	50755887	50756056	1000	-	.	gene_id "MSTRG.174505"; transcript_id "MSTRG.174505.163"; exon_number "9";
chr7	StringTie	exon	50761721	50762014	1000	-	.	gene_id "MSTRG.174505"; transcript_id "MSTRG.174505.163"; exon_number "10";
chr7	StringTie	exon	50782416	50782731	1000	-	.	gene_id "MSTRG.174505"; transcript_id "MSTRG.174505.163"; exon_number "11";
chr7	StringTie	transcript	50654582	50793456	1000	-	.	gene_id "MSTRG.174505"; transcript_id "MSTRG.174505.164";
chr7	StringTie	exon	50654582	50657429	1000	-	.	gene_id "MSTRG.174505"; transcript_id "MSTRG.174505.164"; exon_number "1";
chr7	StringTie	exon	50661813	50664337	1000	-	.	gene_id "MSTRG.174505"; transcript_id "MSTRG.174505.164"; exon_number "2";
chr7	StringTie	exon	50669722	50669863	1000	-	.	gene_id "MSTRG.174505"; transcript_id "MSTRG.174505.164"; exon_number "3";
chr7	StringTie	exon	50674436	50674658	1000	-	.	gene_id "MSTRG.174505"; transcript_id "MSTRG.174505.164"; exon_number "4";
chr7	StringTie	exon	50695592	50695724	1000	-	.	gene_id "MSTRG.174505"; transcript_id "MSTRG.174505.164"; exon_number "5";
chr7	StringTie	exon	50703821	50703908	1000	-	.	gene_id "MSTRG.174505"; transcript_id "MSTRG.174505.164"; exon_number "6";
chr7	StringTie	exon	50705140	50705323	1000	-	.	gene_id "MSTRG.174505"; transcript_id "MSTRG.174505.164"; exon_number "7";
chr7	StringTie	exon	50710875	50710990	1000	-	.	gene_id "MSTRG.174505"; transcript_id "MSTRG.174505.164"; exon_number "8";
chr7	StringTie	exon	50732272	50732368	1000	-	.	gene_id "MSTRG.174505"; transcript_id "MSTRG.174505.164"; exon_number "9";
chr7	StringTie	exon	50755887	50756056	1000	-	.	gene_id "MSTRG.174505"; transcript_id "MSTRG.174505.164"; exon_number "10";
chr7	StringTie	exon	50780627	50780736	1000	-	.	gene_id "MSTRG.174505"; transcript_id "MSTRG.174505.164"; exon_number "11";
chr7	StringTie	exon	50793224	50793456	1000	-	.	gene_id "MSTRG.174505"; transcript_id "MSTRG.174505.164"; exon_number "12";
chr7	StringTie	transcript	50654593	50793426	1000	-	.	gene_id "MSTRG.174505"; transcript_id "MSTRG.174505.165";
chr7	StringTie	exon	50654593	50657429	1000	-	.	gene_id "MSTRG.174505"; transcript_id "MSTRG.174505.165"; exon_number "1";
chr7	StringTie	exon	50669722	50669863	1000	-	.	gene_id "MSTRG.174505"; transcript_id "MSTRG.174505.165"; exon_number "2";
chr7	StringTie	exon	50674436	50674658	1000	-	.	gene_id "MSTRG.174505"; transcript_id "MSTRG.174505.165"; exon_number "3";
chr7	StringTie	exon	50687873	50690289	1000	-	.	gene_id "MSTRG.174505"; transcript_id "MSTRG.174505.165"; exon_number "4";
chr7	StringTie	exon	50703821	50703908	1000	-	.	gene_id "MSTRG.174505"; transcript_id "MSTRG.174505.165"; exon_number "5";
chr7	StringTie	exon	50705140	50705323	1000	-	.	gene_id "MSTRG.174505"; transcript_id "MSTRG.174505.165"; exon_number "6";
chr7	StringTie	exon	50710875	50710990	1000	-	.	gene_id "MSTRG.174505"; transcript_id "MSTRG.174505.165"; exon_number "7";
chr7	StringTie	exon	50732272	50732368	1000	-	.	gene_id "MSTRG.174505"; transcript_id "MSTRG.174505.165"; exon_number "8";
chr7	StringTie	exon	50755887	50756056	1000	-	.	gene_id "MSTRG.174505"; transcript_id "MSTRG.174505.165"; exon_number "9";
chr7	StringTie	exon	50780627	50780736	1000	-	.	gene_id "MSTRG.174505"; transcript_id "MSTRG.174505.165"; exon_number "10";
chr7	StringTie	exon	50793224	50793426	1000	-	.	gene_id "MSTRG.174505"; transcript_id "MSTRG.174505.165"; exon_number "11";
chr7	StringTie	transcript	50654599	50782496	1000	-	.	gene_id "MSTRG.174505"; transcript_id "MSTRG.174505.166";
chr7	StringTie	exon	50654599	50657429	1000	-	.	gene_id "MSTRG.174505"; transcript_id "MSTRG.174505.166"; exon_number "1";
chr7	StringTie	exon	50669722	50669863	1000	-	.	gene_id "MSTRG.174505"; transcript_id "MSTRG.174505.166"; exon_number "2";
chr7	StringTie	exon	50674436	50674658	1000	-	.	gene_id "MSTRG.174505"; transcript_id "MSTRG.174505.166"; exon_number "3";
chr7	StringTie	exon	50695592	50695724	1000	-	.	gene_id "MSTRG.174505"; transcript_id "MSTRG.174505.166"; exon_number "4";
chr7	StringTie	exon	50703821	50703908	1000	-	.	gene_id "MSTRG.174505"; transcript_id "MSTRG.174505.166"; exon_number "5";
chr7	StringTie	exon	50705140	50705323	1000	-	.	gene_id "MSTRG.174505"; transcript_id "MSTRG.174505.166"; exon_number "6";
chr7	StringTie	exon	50710875	50710990	1000	-	.	gene_id "MSTRG.174505"; transcript_id "MSTRG.174505.166"; exon_number "7";
chr7	StringTie	exon	50732272	50732368	1000	-	.	gene_id "MSTRG.174505"; transcript_id "MSTRG.174505.166"; exon_number "8";
chr7	StringTie	exon	50755887	50756056	1000	-	.	gene_id "MSTRG.174505"; transcript_id "MSTRG.174505.166"; exon_number "9";
chr7	StringTie	exon	50780627	50780736	1000	-	.	gene_id "MSTRG.174505"; transcript_id "MSTRG.174505.166"; exon_number "10";
chr7	StringTie	exon	50782416	50782496	1000	-	.	gene_id "MSTRG.174505"; transcript_id "MSTRG.174505.166"; exon_number "11";
chr7	StringTie	transcript	50654599	50793449	1000	-	.	gene_id "MSTRG.174505"; transcript_id "MSTRG.174505.167";
chr7	StringTie	exon	50654599	50657429	1000	-	.	gene_id "MSTRG.174505"; transcript_id "MSTRG.174505.167"; exon_number "1";
chr7	StringTie	exon	50669722	50669863	1000	-	.	gene_id "MSTRG.174505"; transcript_id "MSTRG.174505.167"; exon_number "2";
chr7	StringTie	exon	50674436	50674658	1000	-	.	gene_id "MSTRG.174505"; transcript_id "MSTRG.174505.167"; exon_number "3";
chr7	StringTie	exon	50695592	50695724	1000	-	.	gene_id "MSTRG.174505"; transcript_id "MSTRG.174505.167"; exon_number "4";
chr7	StringTie	exon	50703821	50703908	1000	-	.	gene_id "MSTRG.174505"; transcript_id "MSTRG.174505.167"; exon_number "5";
chr7	StringTie	exon	50705140	50705323	1000	-	.	gene_id "MSTRG.174505"; transcript_id "MSTRG.174505.167"; exon_number "6";
chr7	StringTie	exon	50710875	50710990	1000	-	.	gene_id "MSTRG.174505"; transcript_id "MSTRG.174505.167"; exon_number "7";
chr7	StringTie	exon	50732272	50732368	1000	-	.	gene_id "MSTRG.174505"; transcript_id "MSTRG.174505.167"; exon_number "8";
chr7	StringTie	exon	50755887	50756056	1000	-	.	gene_id "MSTRG.174505"; transcript_id "MSTRG.174505.167"; exon_number "9";
chr7	StringTie	exon	50780627	50780736	1000	-	.	gene_id "MSTRG.174505"; transcript_id "MSTRG.174505.167"; exon_number "10";
chr7	StringTie	exon	50793224	50793449	1000	-	.	gene_id "MSTRG.174505"; transcript_id "MSTRG.174505.167"; exon_number "11";
chr7	StringTie	transcript	50654600	50762159	1000	-	.	gene_id "MSTRG.174505"; transcript_id "MSTRG.174505.168";
chr7	StringTie	exon	50654600	50657429	1000	-	.	gene_id "MSTRG.174505"; transcript_id "MSTRG.174505.168"; exon_number "1";
chr7	StringTie	exon	50661813	50661947	1000	-	.	gene_id "MSTRG.174505"; transcript_id "MSTRG.174505.168"; exon_number "2";
chr7	StringTie	exon	50669722	50669863	1000	-	.	gene_id "MSTRG.174505"; transcript_id "MSTRG.174505.168"; exon_number "3";
chr7	StringTie	exon	50674436	50674658	1000	-	.	gene_id "MSTRG.174505"; transcript_id "MSTRG.174505.168"; exon_number "4";
chr7	StringTie	exon	50695592	50695724	1000	-	.	gene_id "MSTRG.174505"; transcript_id "MSTRG.174505.168"; exon_number "5";
chr7	StringTie	exon	50703821	50703908	1000	-	.	gene_id "MSTRG.174505"; transcript_id "MSTRG.174505.168"; exon_number "6";
chr7	StringTie	exon	50710875	50710990	1000	-	.	gene_id "MSTRG.174505"; transcript_id "MSTRG.174505.168"; exon_number "7";
chr7	StringTie	exon	50732272	50732368	1000	-	.	gene_id "MSTRG.174505"; transcript_id "MSTRG.174505.168"; exon_number "8";
chr7	StringTie	exon	50755887	50756056	1000	-	.	gene_id "MSTRG.174505"; transcript_id "MSTRG.174505.168"; exon_number "9";
chr7	StringTie	exon	50761721	50762159	1000	-	.	gene_id "MSTRG.174505"; transcript_id "MSTRG.174505.168"; exon_number "10";
chr7	StringTie	transcript	50654600	50782965	1000	-	.	gene_id "MSTRG.174505"; transcript_id "MSTRG.174505.169";
chr7	StringTie	exon	50654600	50657429	1000	-	.	gene_id "MSTRG.174505"; transcript_id "MSTRG.174505.169"; exon_number "1";
chr7	StringTie	exon	50661813	50661947	1000	-	.	gene_id "MSTRG.174505"; transcript_id "MSTRG.174505.169"; exon_number "2";
chr7	StringTie	exon	50669722	50669863	1000	-	.	gene_id "MSTRG.174505"; transcript_id "MSTRG.174505.169"; exon_number "3";
chr7	StringTie	exon	50674436	50674658	1000	-	.	gene_id "MSTRG.174505"; transcript_id "MSTRG.174505.169"; exon_number "4";
chr7	StringTie	exon	50703821	50703908	1000	-	.	gene_id "MSTRG.174505"; transcript_id "MSTRG.174505.169"; exon_number "5";
chr7	StringTie	exon	50705140	50705323	1000	-	.	gene_id "MSTRG.174505"; transcript_id "MSTRG.174505.169"; exon_number "6";
chr7	StringTie	exon	50710875	50710990	1000	-	.	gene_id "MSTRG.174505"; transcript_id "MSTRG.174505.169"; exon_number "7";
chr7	StringTie	exon	50732272	50732368	1000	-	.	gene_id "MSTRG.174505"; transcript_id "MSTRG.174505.169"; exon_number "8";
chr7	StringTie	exon	50755887	50756056	1000	-	.	gene_id "MSTRG.174505"; transcript_id "MSTRG.174505.169"; exon_number "9";
chr7	StringTie	exon	50782424	50782965	1000	-	.	gene_id "MSTRG.174505"; transcript_id "MSTRG.174505.169"; exon_number "10";
chr7	StringTie	transcript	50590052	50782897	1000	-	.	gene_id "MSTRG.174505"; transcript_id "MSTRG.174505.17";
chr7	StringTie	exon	50590052	50593098	1000	-	.	gene_id "MSTRG.174505"; transcript_id "MSTRG.174505.17"; exon_number "1";
chr7	StringTie	exon	50595437	50595530	1000	-	.	gene_id "MSTRG.174505"; transcript_id "MSTRG.174505.17"; exon_number "2";
chr7	StringTie	exon	50603998	50604085	1000	-	.	gene_id "MSTRG.174505"; transcript_id "MSTRG.174505.17"; exon_number "3";
chr7	StringTie	exon	50604311	50604377	1000	-	.	gene_id "MSTRG.174505"; transcript_id "MSTRG.174505.17"; exon_number "4";
chr7	StringTie	exon	50605290	50605406	1000	-	.	gene_id "MSTRG.174505"; transcript_id "MSTRG.174505.17"; exon_number "5";
chr7	StringTie	exon	50606337	50606414	1000	-	.	gene_id "MSTRG.174505"; transcript_id "MSTRG.174505.17"; exon_number "6";
chr7	StringTie	exon	50612741	50612839	1000	-	.	gene_id "MSTRG.174505"; transcript_id "MSTRG.174505.17"; exon_number "7";
chr7	StringTie	exon	50614770	50614880	1000	-	.	gene_id "MSTRG.174505"; transcript_id "MSTRG.174505.17"; exon_number "8";
chr7	StringTie	exon	50616210	50616347	1000	-	.	gene_id "MSTRG.174505"; transcript_id "MSTRG.174505.17"; exon_number "9";
chr7	StringTie	exon	50618071	50618139	1000	-	.	gene_id "MSTRG.174505"; transcript_id "MSTRG.174505.17"; exon_number "10";
chr7	StringTie	exon	50619170	50619285	1000	-	.	gene_id "MSTRG.174505"; transcript_id "MSTRG.174505.17"; exon_number "11";
chr7	StringTie	exon	50626822	50626978	1000	-	.	gene_id "MSTRG.174505"; transcript_id "MSTRG.174505.17"; exon_number "12";
chr7	StringTie	exon	50669722	50669863	1000	-	.	gene_id "MSTRG.174505"; transcript_id "MSTRG.174505.17"; exon_number "13";
chr7	StringTie	exon	50674436	50674658	1000	-	.	gene_id "MSTRG.174505"; transcript_id "MSTRG.174505.17"; exon_number "14";
chr7	StringTie	exon	50703821	50703908	1000	-	.	gene_id "MSTRG.174505"; transcript_id "MSTRG.174505.17"; exon_number "15";
chr7	StringTie	exon	50726013	50726035	1000	-	.	gene_id "MSTRG.174505"; transcript_id "MSTRG.174505.17"; exon_number "16";
chr7	StringTie	exon	50726912	50727124	1000	-	.	gene_id "MSTRG.174505"; transcript_id "MSTRG.174505.17"; exon_number "17";
chr7	StringTie	exon	50727340	50727435	1000	-	.	gene_id "MSTRG.174505"; transcript_id "MSTRG.174505.17"; exon_number "18";
chr7	StringTie	exon	50727793	50727890	1000	-	.	gene_id "MSTRG.174505"; transcript_id "MSTRG.174505.17"; exon_number "19";
chr7	StringTie	exon	50732272	50732368	1000	-	.	gene_id "MSTRG.174505"; transcript_id "MSTRG.174505.17"; exon_number "20";
chr7	StringTie	exon	50755887	50756056	1000	-	.	gene_id "MSTRG.174505"; transcript_id "MSTRG.174505.17"; exon_number "21";
chr7	StringTie	exon	50779135	50779162	1000	-	.	gene_id "MSTRG.174505"; transcript_id "MSTRG.174505.17"; exon_number "22";
chr7	StringTie	exon	50779509	50779775	1000	-	.	gene_id "MSTRG.174505"; transcript_id "MSTRG.174505.17"; exon_number "23";
chr7	StringTie	exon	50780627	50780736	1000	-	.	gene_id "MSTRG.174505"; transcript_id "MSTRG.174505.17"; exon_number "24";
chr7	StringTie	exon	50782416	50782897	1000	-	.	gene_id "MSTRG.174505"; transcript_id "MSTRG.174505.17"; exon_number "25";
chr7	StringTie	transcript	50654604	50693698	1000	-	.	gene_id "MSTRG.174505"; transcript_id "MSTRG.174505.170";
chr7	StringTie	exon	50654604	50657429	1000	-	.	gene_id "MSTRG.174505"; transcript_id "MSTRG.174505.170"; exon_number "1";
chr7	StringTie	exon	50669722	50669863	1000	-	.	gene_id "MSTRG.174505"; transcript_id "MSTRG.174505.170"; exon_number "2";
chr7	StringTie	exon	50674436	50674658	1000	-	.	gene_id "MSTRG.174505"; transcript_id "MSTRG.174505.170"; exon_number "3";
chr7	StringTie	exon	50693610	50693698	1000	-	.	gene_id "MSTRG.174505"; transcript_id "MSTRG.174505.170"; exon_number "4";
chr7	StringTie	transcript	50654608	50782957	1000	-	.	gene_id "MSTRG.174505"; transcript_id "MSTRG.174505.171";
chr7	StringTie	exon	50654608	50655414	1000	-	.	gene_id "MSTRG.174505"; transcript_id "MSTRG.174505.171"; exon_number "1";
chr7	StringTie	exon	50669722	50669863	1000	-	.	gene_id "MSTRG.174505"; transcript_id "MSTRG.174505.171"; exon_number "2";
chr7	StringTie	exon	50674436	50674658	1000	-	.	gene_id "MSTRG.174505"; transcript_id "MSTRG.174505.171"; exon_number "3";
chr7	StringTie	exon	50703821	50703908	1000	-	.	gene_id "MSTRG.174505"; transcript_id "MSTRG.174505.171"; exon_number "4";
chr7	StringTie	exon	50732272	50732368	1000	-	.	gene_id "MSTRG.174505"; transcript_id "MSTRG.174505.171"; exon_number "5";
chr7	StringTie	exon	50755887	50756056	1000	-	.	gene_id "MSTRG.174505"; transcript_id "MSTRG.174505.171"; exon_number "6";
chr7	StringTie	exon	50782416	50782957	1000	-	.	gene_id "MSTRG.174505"; transcript_id "MSTRG.174505.171"; exon_number "7";
chr7	StringTie	transcript	50654639	50783956	1000	-	.	gene_id "MSTRG.174505"; transcript_id "MSTRG.174505.172";
chr7	StringTie	exon	50654639	50657429	1000	-	.	gene_id "MSTRG.174505"; transcript_id "MSTRG.174505.172"; exon_number "1";
chr7	StringTie	exon	50661813	50661947	1000	-	.	gene_id "MSTRG.174505"; transcript_id "MSTRG.174505.172"; exon_number "2";
chr7	StringTie	exon	50669722	50669863	1000	-	.	gene_id "MSTRG.174505"; transcript_id "MSTRG.174505.172"; exon_number "3";
chr7	StringTie	exon	50674436	50674658	1000	-	.	gene_id "MSTRG.174505"; transcript_id "MSTRG.174505.172"; exon_number "4";
chr7	StringTie	exon	50695592	50695724	1000	-	.	gene_id "MSTRG.174505"; transcript_id "MSTRG.174505.172"; exon_number "5";
chr7	StringTie	exon	50703821	50703908	1000	-	.	gene_id "MSTRG.174505"; transcript_id "MSTRG.174505.172"; exon_number "6";
chr7	StringTie	exon	50705140	50705323	1000	-	.	gene_id "MSTRG.174505"; transcript_id "MSTRG.174505.172"; exon_number "7";
chr7	StringTie	exon	50710875	50710990	1000	-	.	gene_id "MSTRG.174505"; transcript_id "MSTRG.174505.172"; exon_number "8";
chr7	StringTie	exon	50732272	50732368	1000	-	.	gene_id "MSTRG.174505"; transcript_id "MSTRG.174505.172"; exon_number "9";
chr7	StringTie	exon	50755887	50756056	1000	-	.	gene_id "MSTRG.174505"; transcript_id "MSTRG.174505.172"; exon_number "10";
chr7	StringTie	exon	50782424	50783956	1000	-	.	gene_id "MSTRG.174505"; transcript_id "MSTRG.174505.172"; exon_number "11";
chr7	StringTie	transcript	50654640	50781471	1000	-	.	gene_id "MSTRG.174505"; transcript_id "MSTRG.174505.173";
chr7	StringTie	exon	50654640	50657429	1000	-	.	gene_id "MSTRG.174505"; transcript_id "MSTRG.174505.173"; exon_number "1";
chr7	StringTie	exon	50661813	50661947	1000	-	.	gene_id "MSTRG.174505"; transcript_id "MSTRG.174505.173"; exon_number "2";
chr7	StringTie	exon	50669722	50669863	1000	-	.	gene_id "MSTRG.174505"; transcript_id "MSTRG.174505.173"; exon_number "3";
chr7	StringTie	exon	50674436	50674658	1000	-	.	gene_id "MSTRG.174505"; transcript_id "MSTRG.174505.173"; exon_number "4";
chr7	StringTie	exon	50695592	50695721	1000	-	.	gene_id "MSTRG.174505"; transcript_id "MSTRG.174505.173"; exon_number "5";
chr7	StringTie	exon	50703821	50703908	1000	-	.	gene_id "MSTRG.174505"; transcript_id "MSTRG.174505.173"; exon_number "6";
chr7	StringTie	exon	50705140	50705323	1000	-	.	gene_id "MSTRG.174505"; transcript_id "MSTRG.174505.173"; exon_number "7";
chr7	StringTie	exon	50726013	50726035	1000	-	.	gene_id "MSTRG.174505"; transcript_id "MSTRG.174505.173"; exon_number "8";
chr7	StringTie	exon	50727793	50727890	1000	-	.	gene_id "MSTRG.174505"; transcript_id "MSTRG.174505.173"; exon_number "9";
chr7	StringTie	exon	50732272	50732368	1000	-	.	gene_id "MSTRG.174505"; transcript_id "MSTRG.174505.173"; exon_number "10";
chr7	StringTie	exon	50755887	50756056	1000	-	.	gene_id "MSTRG.174505"; transcript_id "MSTRG.174505.173"; exon_number "11";
chr7	StringTie	exon	50779135	50779177	1000	-	.	gene_id "MSTRG.174505"; transcript_id "MSTRG.174505.173"; exon_number "12";
chr7	StringTie	exon	50779509	50779591	1000	-	.	gene_id "MSTRG.174505"; transcript_id "MSTRG.174505.173"; exon_number "13";
chr7	StringTie	exon	50779744	50779775	1000	-	.	gene_id "MSTRG.174505"; transcript_id "MSTRG.174505.173"; exon_number "14";
chr7	StringTie	exon	50780627	50780736	1000	-	.	gene_id "MSTRG.174505"; transcript_id "MSTRG.174505.173"; exon_number "15";
chr7	StringTie	exon	50781021	50781129	1000	-	.	gene_id "MSTRG.174505"; transcript_id "MSTRG.174505.173"; exon_number "16";
chr7	StringTie	exon	50781226	50781308	1000	-	.	gene_id "MSTRG.174505"; transcript_id "MSTRG.174505.173"; exon_number "17";
chr7	StringTie	exon	50781417	50781471	1000	-	.	gene_id "MSTRG.174505"; transcript_id "MSTRG.174505.173"; exon_number "18";
chr7	StringTie	transcript	50654677	50793453	1000	-	.	gene_id "MSTRG.174505"; transcript_id "MSTRG.174505.174";
chr7	StringTie	exon	50654677	50655414	1000	-	.	gene_id "MSTRG.174505"; transcript_id "MSTRG.174505.174"; exon_number "1";
chr7	StringTie	exon	50669722	50669863	1000	-	.	gene_id "MSTRG.174505"; transcript_id "MSTRG.174505.174"; exon_number "2";
chr7	StringTie	exon	50674436	50674658	1000	-	.	gene_id "MSTRG.174505"; transcript_id "MSTRG.174505.174"; exon_number "3";
chr7	StringTie	exon	50695592	50695724	1000	-	.	gene_id "MSTRG.174505"; transcript_id "MSTRG.174505.174"; exon_number "4";
chr7	StringTie	exon	50703821	50703908	1000	-	.	gene_id "MSTRG.174505"; transcript_id "MSTRG.174505.174"; exon_number "5";
chr7	StringTie	exon	50705140	50705323	1000	-	.	gene_id "MSTRG.174505"; transcript_id "MSTRG.174505.174"; exon_number "6";
chr7	StringTie	exon	50726013	50726035	1000	-	.	gene_id "MSTRG.174505"; transcript_id "MSTRG.174505.174"; exon_number "7";
chr7	StringTie	exon	50727340	50727435	1000	-	.	gene_id "MSTRG.174505"; transcript_id "MSTRG.174505.174"; exon_number "8";
chr7	StringTie	exon	50727793	50727890	1000	-	.	gene_id "MSTRG.174505"; transcript_id "MSTRG.174505.174"; exon_number "9";
chr7	StringTie	exon	50732272	50732368	1000	-	.	gene_id "MSTRG.174505"; transcript_id "MSTRG.174505.174"; exon_number "10";
chr7	StringTie	exon	50755887	50756056	1000	-	.	gene_id "MSTRG.174505"; transcript_id "MSTRG.174505.174"; exon_number "11";
chr7	StringTie	exon	50780627	50780736	1000	-	.	gene_id "MSTRG.174505"; transcript_id "MSTRG.174505.174"; exon_number "12";
chr7	StringTie	exon	50793224	50793453	1000	-	.	gene_id "MSTRG.174505"; transcript_id "MSTRG.174505.174"; exon_number "13";
chr7	StringTie	transcript	50654678	50793453	1000	-	.	gene_id "MSTRG.174505"; transcript_id "MSTRG.174505.175";
chr7	StringTie	exon	50654678	50654828	1000	-	.	gene_id "MSTRG.174505"; transcript_id "MSTRG.174505.175"; exon_number "1";
chr7	StringTie	exon	50669722	50669863	1000	-	.	gene_id "MSTRG.174505"; transcript_id "MSTRG.174505.175"; exon_number "2";
chr7	StringTie	exon	50674436	50674658	1000	-	.	gene_id "MSTRG.174505"; transcript_id "MSTRG.174505.175"; exon_number "3";
chr7	StringTie	exon	50695592	50695724	1000	-	.	gene_id "MSTRG.174505"; transcript_id "MSTRG.174505.175"; exon_number "4";
chr7	StringTie	exon	50703821	50703908	1000	-	.	gene_id "MSTRG.174505"; transcript_id "MSTRG.174505.175"; exon_number "5";
chr7	StringTie	exon	50705140	50705323	1000	-	.	gene_id "MSTRG.174505"; transcript_id "MSTRG.174505.175"; exon_number "6";
chr7	StringTie	exon	50710875	50710990	1000	-	.	gene_id "MSTRG.174505"; transcript_id "MSTRG.174505.175"; exon_number "7";
chr7	StringTie	exon	50732272	50732368	1000	-	.	gene_id "MSTRG.174505"; transcript_id "MSTRG.174505.175"; exon_number "8";
chr7	StringTie	exon	50755887	50756056	1000	-	.	gene_id "MSTRG.174505"; transcript_id "MSTRG.174505.175"; exon_number "9";
chr7	StringTie	exon	50780627	50780736	1000	-	.	gene_id "MSTRG.174505"; transcript_id "MSTRG.174505.175"; exon_number "10";
chr7	StringTie	exon	50793224	50793453	1000	-	.	gene_id "MSTRG.174505"; transcript_id "MSTRG.174505.175"; exon_number "11";
chr7	StringTie	transcript	50654685	50677951	1000	-	.	gene_id "MSTRG.174505"; transcript_id "MSTRG.174505.176";
chr7	StringTie	exon	50654685	50657429	1000	-	.	gene_id "MSTRG.174505"; transcript_id "MSTRG.174505.176"; exon_number "1";
chr7	StringTie	exon	50669722	50669863	1000	-	.	gene_id "MSTRG.174505"; transcript_id "MSTRG.174505.176"; exon_number "2";
chr7	StringTie	exon	50674436	50674658	1000	-	.	gene_id "MSTRG.174505"; transcript_id "MSTRG.174505.176"; exon_number "3";
chr7	StringTie	exon	50675209	50677951	1000	-	.	gene_id "MSTRG.174505"; transcript_id "MSTRG.174505.176"; exon_number "4";
chr7	StringTie	transcript	50654698	50677422	1000	-	.	gene_id "MSTRG.174505"; transcript_id "MSTRG.174505.177";
chr7	StringTie	exon	50654698	50654828	1000	-	.	gene_id "MSTRG.174505"; transcript_id "MSTRG.174505.177"; exon_number "1";
chr7	StringTie	exon	50669722	50669863	1000	-	.	gene_id "MSTRG.174505"; transcript_id "MSTRG.174505.177"; exon_number "2";
chr7	StringTie	exon	50674436	50674658	1000	-	.	gene_id "MSTRG.174505"; transcript_id "MSTRG.174505.177"; exon_number "3";
chr7	StringTie	exon	50677391	50677422	1000	-	.	gene_id "MSTRG.174505"; transcript_id "MSTRG.174505.177"; exon_number "4";
chr7	StringTie	transcript	50654726	50681924	1000	-	.	gene_id "MSTRG.174505"; transcript_id "MSTRG.174505.178";
chr7	StringTie	exon	50654726	50654828	1000	-	.	gene_id "MSTRG.174505"; transcript_id "MSTRG.174505.178"; exon_number "1";
chr7	StringTie	exon	50669722	50669863	1000	-	.	gene_id "MSTRG.174505"; transcript_id "MSTRG.174505.178"; exon_number "2";
chr7	StringTie	exon	50674436	50674658	1000	-	.	gene_id "MSTRG.174505"; transcript_id "MSTRG.174505.178"; exon_number "3";
chr7	StringTie	exon	50681307	50681924	1000	-	.	gene_id "MSTRG.174505"; transcript_id "MSTRG.174505.178"; exon_number "4";
chr7	StringTie	transcript	50654731	50792980	1000	-	.	gene_id "MSTRG.174505"; transcript_id "MSTRG.174505.179";
chr7	StringTie	exon	50654731	50654828	1000	-	.	gene_id "MSTRG.174505"; transcript_id "MSTRG.174505.179"; exon_number "1";
chr7	StringTie	exon	50661813	50662330	1000	-	.	gene_id "MSTRG.174505"; transcript_id "MSTRG.174505.179"; exon_number "2";
chr7	StringTie	exon	50669722	50669863	1000	-	.	gene_id "MSTRG.174505"; transcript_id "MSTRG.174505.179"; exon_number "3";
chr7	StringTie	exon	50674436	50674658	1000	-	.	gene_id "MSTRG.174505"; transcript_id "MSTRG.174505.179"; exon_number "4";
chr7	StringTie	exon	50695592	50695724	1000	-	.	gene_id "MSTRG.174505"; transcript_id "MSTRG.174505.179"; exon_number "5";
chr7	StringTie	exon	50703821	50703908	1000	-	.	gene_id "MSTRG.174505"; transcript_id "MSTRG.174505.179"; exon_number "6";
chr7	StringTie	exon	50705140	50705323	1000	-	.	gene_id "MSTRG.174505"; transcript_id "MSTRG.174505.179"; exon_number "7";
chr7	StringTie	exon	50710875	50710990	1000	-	.	gene_id "MSTRG.174505"; transcript_id "MSTRG.174505.179"; exon_number "8";
chr7	StringTie	exon	50732272	50732368	1000	-	.	gene_id "MSTRG.174505"; transcript_id "MSTRG.174505.179"; exon_number "9";
chr7	StringTie	exon	50755887	50756056	1000	-	.	gene_id "MSTRG.174505"; transcript_id "MSTRG.174505.179"; exon_number "10";
chr7	StringTie	exon	50761721	50762014	1000	-	.	gene_id "MSTRG.174505"; transcript_id "MSTRG.174505.179"; exon_number "11";
chr7	StringTie	exon	50779135	50779162	1000	-	.	gene_id "MSTRG.174505"; transcript_id "MSTRG.174505.179"; exon_number "12";
chr7	StringTie	exon	50779509	50779775	1000	-	.	gene_id "MSTRG.174505"; transcript_id "MSTRG.174505.179"; exon_number "13";
chr7	StringTie	exon	50780627	50780736	1000	-	.	gene_id "MSTRG.174505"; transcript_id "MSTRG.174505.179"; exon_number "14";
chr7	StringTie	exon	50792461	50792980	1000	-	.	gene_id "MSTRG.174505"; transcript_id "MSTRG.174505.179"; exon_number "15";
chr7	StringTie	transcript	50590054	50793390	1000	-	.	gene_id "MSTRG.174505"; transcript_id "MSTRG.174505.18";
chr7	StringTie	exon	50590054	50593098	1000	-	.	gene_id "MSTRG.174505"; transcript_id "MSTRG.174505.18"; exon_number "1";
chr7	StringTie	exon	50595437	50595530	1000	-	.	gene_id "MSTRG.174505"; transcript_id "MSTRG.174505.18"; exon_number "2";
chr7	StringTie	exon	50603998	50604085	1000	-	.	gene_id "MSTRG.174505"; transcript_id "MSTRG.174505.18"; exon_number "3";
chr7	StringTie	exon	50604311	50604377	1000	-	.	gene_id "MSTRG.174505"; transcript_id "MSTRG.174505.18"; exon_number "4";
chr7	StringTie	exon	50605290	50605406	1000	-	.	gene_id "MSTRG.174505"; transcript_id "MSTRG.174505.18"; exon_number "5";
chr7	StringTie	exon	50606337	50606414	1000	-	.	gene_id "MSTRG.174505"; transcript_id "MSTRG.174505.18"; exon_number "6";
chr7	StringTie	exon	50612741	50612839	1000	-	.	gene_id "MSTRG.174505"; transcript_id "MSTRG.174505.18"; exon_number "7";
chr7	StringTie	exon	50614770	50614880	1000	-	.	gene_id "MSTRG.174505"; transcript_id "MSTRG.174505.18"; exon_number "8";
chr7	StringTie	exon	50616210	50616347	1000	-	.	gene_id "MSTRG.174505"; transcript_id "MSTRG.174505.18"; exon_number "9";
chr7	StringTie	exon	50618071	50618139	1000	-	.	gene_id "MSTRG.174505"; transcript_id "MSTRG.174505.18"; exon_number "10";
chr7	StringTie	exon	50619170	50619285	1000	-	.	gene_id "MSTRG.174505"; transcript_id "MSTRG.174505.18"; exon_number "11";
chr7	StringTie	exon	50626822	50626978	1000	-	.	gene_id "MSTRG.174505"; transcript_id "MSTRG.174505.18"; exon_number "12";
chr7	StringTie	exon	50669722	50669863	1000	-	.	gene_id "MSTRG.174505"; transcript_id "MSTRG.174505.18"; exon_number "13";
chr7	StringTie	exon	50674436	50674658	1000	-	.	gene_id "MSTRG.174505"; transcript_id "MSTRG.174505.18"; exon_number "14";
chr7	StringTie	exon	50703821	50703908	1000	-	.	gene_id "MSTRG.174505"; transcript_id "MSTRG.174505.18"; exon_number "15";
chr7	StringTie	exon	50710875	50710990	1000	-	.	gene_id "MSTRG.174505"; transcript_id "MSTRG.174505.18"; exon_number "16";
chr7	StringTie	exon	50755887	50756056	1000	-	.	gene_id "MSTRG.174505"; transcript_id "MSTRG.174505.18"; exon_number "17";
chr7	StringTie	exon	50793224	50793390	1000	-	.	gene_id "MSTRG.174505"; transcript_id "MSTRG.174505.18"; exon_number "18";
chr7	StringTie	transcript	50654771	50793468	1000	-	.	gene_id "MSTRG.174505"; transcript_id "MSTRG.174505.180";
chr7	StringTie	exon	50654771	50654828	1000	-	.	gene_id "MSTRG.174505"; transcript_id "MSTRG.174505.180"; exon_number "1";
chr7	StringTie	exon	50669722	50669863	1000	-	.	gene_id "MSTRG.174505"; transcript_id "MSTRG.174505.180"; exon_number "2";
chr7	StringTie	exon	50674436	50674658	1000	-	.	gene_id "MSTRG.174505"; transcript_id "MSTRG.174505.180"; exon_number "3";
chr7	StringTie	exon	50701466	50701556	1000	-	.	gene_id "MSTRG.174505"; transcript_id "MSTRG.174505.180"; exon_number "4";
chr7	StringTie	exon	50703821	50703908	1000	-	.	gene_id "MSTRG.174505"; transcript_id "MSTRG.174505.180"; exon_number "5";
chr7	StringTie	exon	50710875	50710990	1000	-	.	gene_id "MSTRG.174505"; transcript_id "MSTRG.174505.180"; exon_number "6";
chr7	StringTie	exon	50732272	50732368	1000	-	.	gene_id "MSTRG.174505"; transcript_id "MSTRG.174505.180"; exon_number "7";
chr7	StringTie	exon	50755887	50756056	1000	-	.	gene_id "MSTRG.174505"; transcript_id "MSTRG.174505.180"; exon_number "8";
chr7	StringTie	exon	50780627	50780736	1000	-	.	gene_id "MSTRG.174505"; transcript_id "MSTRG.174505.180"; exon_number "9";
chr7	StringTie	exon	50793224	50793468	1000	-	.	gene_id "MSTRG.174505"; transcript_id "MSTRG.174505.180"; exon_number "10";
chr7	StringTie	transcript	50654771	50793462	1000	-	.	gene_id "MSTRG.174505"; transcript_id "MSTRG.174505.181";
chr7	StringTie	exon	50654771	50654828	1000	-	.	gene_id "MSTRG.174505"; transcript_id "MSTRG.174505.181"; exon_number "1";
chr7	StringTie	exon	50669722	50669863	1000	-	.	gene_id "MSTRG.174505"; transcript_id "MSTRG.174505.181"; exon_number "2";
chr7	StringTie	exon	50674436	50674658	1000	-	.	gene_id "MSTRG.174505"; transcript_id "MSTRG.174505.181"; exon_number "3";
chr7	StringTie	exon	50677046	50677138	1000	-	.	gene_id "MSTRG.174505"; transcript_id "MSTRG.174505.181"; exon_number "4";
chr7	StringTie	exon	50703821	50703908	1000	-	.	gene_id "MSTRG.174505"; transcript_id "MSTRG.174505.181"; exon_number "5";
chr7	StringTie	exon	50710875	50710990	1000	-	.	gene_id "MSTRG.174505"; transcript_id "MSTRG.174505.181"; exon_number "6";
chr7	StringTie	exon	50732272	50732368	1000	-	.	gene_id "MSTRG.174505"; transcript_id "MSTRG.174505.181"; exon_number "7";
chr7	StringTie	exon	50755887	50756056	1000	-	.	gene_id "MSTRG.174505"; transcript_id "MSTRG.174505.181"; exon_number "8";
chr7	StringTie	exon	50780627	50780736	1000	-	.	gene_id "MSTRG.174505"; transcript_id "MSTRG.174505.181"; exon_number "9";
chr7	StringTie	exon	50793224	50793462	1000	-	.	gene_id "MSTRG.174505"; transcript_id "MSTRG.174505.181"; exon_number "10";
chr7	StringTie	transcript	50654793	50793464	1000	-	.	gene_id "MSTRG.174505"; transcript_id "MSTRG.174505.182";
chr7	StringTie	exon	50654793	50657429	1000	-	.	gene_id "MSTRG.174505"; transcript_id "MSTRG.174505.182"; exon_number "1";
chr7	StringTie	exon	50661813	50661947	1000	-	.	gene_id "MSTRG.174505"; transcript_id "MSTRG.174505.182"; exon_number "2";
chr7	StringTie	exon	50669722	50669863	1000	-	.	gene_id "MSTRG.174505"; transcript_id "MSTRG.174505.182"; exon_number "3";
chr7	StringTie	exon	50674436	50674658	1000	-	.	gene_id "MSTRG.174505"; transcript_id "MSTRG.174505.182"; exon_number "4";
chr7	StringTie	exon	50695592	50695724	1000	-	.	gene_id "MSTRG.174505"; transcript_id "MSTRG.174505.182"; exon_number "5";
chr7	StringTie	exon	50703821	50703908	1000	-	.	gene_id "MSTRG.174505"; transcript_id "MSTRG.174505.182"; exon_number "6";
chr7	StringTie	exon	50705140	50705323	1000	-	.	gene_id "MSTRG.174505"; transcript_id "MSTRG.174505.182"; exon_number "7";
chr7	StringTie	exon	50726013	50726035	1000	-	.	gene_id "MSTRG.174505"; transcript_id "MSTRG.174505.182"; exon_number "8";
chr7	StringTie	exon	50727793	50727890	1000	-	.	gene_id "MSTRG.174505"; transcript_id "MSTRG.174505.182"; exon_number "9";
chr7	StringTie	exon	50732272	50732368	1000	-	.	gene_id "MSTRG.174505"; transcript_id "MSTRG.174505.182"; exon_number "10";
chr7	StringTie	exon	50755887	50756056	1000	-	.	gene_id "MSTRG.174505"; transcript_id "MSTRG.174505.182"; exon_number "11";
chr7	StringTie	exon	50780627	50780736	1000	-	.	gene_id "MSTRG.174505"; transcript_id "MSTRG.174505.182"; exon_number "12";
chr7	StringTie	exon	50793224	50793464	1000	-	.	gene_id "MSTRG.174505"; transcript_id "MSTRG.174505.182"; exon_number "13";
chr7	StringTie	transcript	50654813	50679327	1000	-	.	gene_id "MSTRG.174505"; transcript_id "MSTRG.174505.183";
chr7	StringTie	exon	50654813	50654828	1000	-	.	gene_id "MSTRG.174505"; transcript_id "MSTRG.174505.183"; exon_number "1";
chr7	StringTie	exon	50661813	50664337	1000	-	.	gene_id "MSTRG.174505"; transcript_id "MSTRG.174505.183"; exon_number "2";
chr7	StringTie	exon	50669722	50669863	1000	-	.	gene_id "MSTRG.174505"; transcript_id "MSTRG.174505.183"; exon_number "3";
chr7	StringTie	exon	50674436	50674658	1000	-	.	gene_id "MSTRG.174505"; transcript_id "MSTRG.174505.183"; exon_number "4";
chr7	StringTie	exon	50677046	50679327	1000	-	.	gene_id "MSTRG.174505"; transcript_id "MSTRG.174505.183"; exon_number "5";
chr7	StringTie	transcript	50655161	50782893	1000	-	.	gene_id "MSTRG.174505"; transcript_id "MSTRG.174505.184";
chr7	StringTie	exon	50655161	50657429	1000	-	.	gene_id "MSTRG.174505"; transcript_id "MSTRG.174505.184"; exon_number "1";
chr7	StringTie	exon	50669722	50669863	1000	-	.	gene_id "MSTRG.174505"; transcript_id "MSTRG.174505.184"; exon_number "2";
chr7	StringTie	exon	50674436	50674658	1000	-	.	gene_id "MSTRG.174505"; transcript_id "MSTRG.174505.184"; exon_number "3";
chr7	StringTie	exon	50695592	50695724	1000	-	.	gene_id "MSTRG.174505"; transcript_id "MSTRG.174505.184"; exon_number "4";
chr7	StringTie	exon	50703821	50703908	1000	-	.	gene_id "MSTRG.174505"; transcript_id "MSTRG.174505.184"; exon_number "5";
chr7	StringTie	exon	50710875	50710990	1000	-	.	gene_id "MSTRG.174505"; transcript_id "MSTRG.174505.184"; exon_number "6";
chr7	StringTie	exon	50732272	50732368	1000	-	.	gene_id "MSTRG.174505"; transcript_id "MSTRG.174505.184"; exon_number "7";
chr7	StringTie	exon	50755887	50756056	1000	-	.	gene_id "MSTRG.174505"; transcript_id "MSTRG.174505.184"; exon_number "8";
chr7	StringTie	exon	50780627	50780736	1000	-	.	gene_id "MSTRG.174505"; transcript_id "MSTRG.174505.184"; exon_number "9";
chr7	StringTie	exon	50782424	50782893	1000	-	.	gene_id "MSTRG.174505"; transcript_id "MSTRG.174505.184"; exon_number "10";
chr7	StringTie	transcript	50655260	50783217	1000	-	.	gene_id "MSTRG.174505"; transcript_id "MSTRG.174505.185";
chr7	StringTie	exon	50655260	50655414	1000	-	.	gene_id "MSTRG.174505"; transcript_id "MSTRG.174505.185"; exon_number "1";
chr7	StringTie	exon	50669722	50669863	1000	-	.	gene_id "MSTRG.174505"; transcript_id "MSTRG.174505.185"; exon_number "2";
chr7	StringTie	exon	50674436	50674658	1000	-	.	gene_id "MSTRG.174505"; transcript_id "MSTRG.174505.185"; exon_number "3";
chr7	StringTie	exon	50703821	50703908	1000	-	.	gene_id "MSTRG.174505"; transcript_id "MSTRG.174505.185"; exon_number "4";
chr7	StringTie	exon	50710875	50710990	1000	-	.	gene_id "MSTRG.174505"; transcript_id "MSTRG.174505.185"; exon_number "5";
chr7	StringTie	exon	50727793	50727890	1000	-	.	gene_id "MSTRG.174505"; transcript_id "MSTRG.174505.185"; exon_number "6";
chr7	StringTie	exon	50732272	50732368	1000	-	.	gene_id "MSTRG.174505"; transcript_id "MSTRG.174505.185"; exon_number "7";
chr7	StringTie	exon	50755887	50756056	1000	-	.	gene_id "MSTRG.174505"; transcript_id "MSTRG.174505.185"; exon_number "8";
chr7	StringTie	exon	50780627	50780736	1000	-	.	gene_id "MSTRG.174505"; transcript_id "MSTRG.174505.185"; exon_number "9";
chr7	StringTie	exon	50782416	50783217	1000	-	.	gene_id "MSTRG.174505"; transcript_id "MSTRG.174505.185"; exon_number "10";
chr7	StringTie	transcript	50655393	50779596	1000	-	.	gene_id "MSTRG.174505"; transcript_id "MSTRG.174505.186";
chr7	StringTie	exon	50655393	50655414	1000	-	.	gene_id "MSTRG.174505"; transcript_id "MSTRG.174505.186"; exon_number "1";
chr7	StringTie	exon	50669722	50669863	1000	-	.	gene_id "MSTRG.174505"; transcript_id "MSTRG.174505.186"; exon_number "2";
chr7	StringTie	exon	50674436	50674658	1000	-	.	gene_id "MSTRG.174505"; transcript_id "MSTRG.174505.186"; exon_number "3";
chr7	StringTie	exon	50695592	50695724	1000	-	.	gene_id "MSTRG.174505"; transcript_id "MSTRG.174505.186"; exon_number "4";
chr7	StringTie	exon	50703821	50703908	1000	-	.	gene_id "MSTRG.174505"; transcript_id "MSTRG.174505.186"; exon_number "5";
chr7	StringTie	exon	50705140	50705323	1000	-	.	gene_id "MSTRG.174505"; transcript_id "MSTRG.174505.186"; exon_number "6";
chr7	StringTie	exon	50710875	50710990	1000	-	.	gene_id "MSTRG.174505"; transcript_id "MSTRG.174505.186"; exon_number "7";
chr7	StringTie	exon	50726013	50726035	1000	-	.	gene_id "MSTRG.174505"; transcript_id "MSTRG.174505.186"; exon_number "8";
chr7	StringTie	exon	50727793	50727890	1000	-	.	gene_id "MSTRG.174505"; transcript_id "MSTRG.174505.186"; exon_number "9";
chr7	StringTie	exon	50732272	50732368	1000	-	.	gene_id "MSTRG.174505"; transcript_id "MSTRG.174505.186"; exon_number "10";
chr7	StringTie	exon	50755887	50756056	1000	-	.	gene_id "MSTRG.174505"; transcript_id "MSTRG.174505.186"; exon_number "11";
chr7	StringTie	exon	50779135	50779162	1000	-	.	gene_id "MSTRG.174505"; transcript_id "MSTRG.174505.186"; exon_number "12";
chr7	StringTie	exon	50779509	50779596	1000	-	.	gene_id "MSTRG.174505"; transcript_id "MSTRG.174505.186"; exon_number "13";
chr7	StringTie	transcript	50656440	50781401	1000	-	.	gene_id "MSTRG.174505"; transcript_id "MSTRG.174505.187";
chr7	StringTie	exon	50656440	50657429	1000	-	.	gene_id "MSTRG.174505"; transcript_id "MSTRG.174505.187"; exon_number "1";
chr7	StringTie	exon	50669722	50669863	1000	-	.	gene_id "MSTRG.174505"; transcript_id "MSTRG.174505.187"; exon_number "2";
chr7	StringTie	exon	50674436	50674658	1000	-	.	gene_id "MSTRG.174505"; transcript_id "MSTRG.174505.187"; exon_number "3";
chr7	StringTie	exon	50695592	50695724	1000	-	.	gene_id "MSTRG.174505"; transcript_id "MSTRG.174505.187"; exon_number "4";
chr7	StringTie	exon	50703821	50703908	1000	-	.	gene_id "MSTRG.174505"; transcript_id "MSTRG.174505.187"; exon_number "5";
chr7	StringTie	exon	50710875	50710990	1000	-	.	gene_id "MSTRG.174505"; transcript_id "MSTRG.174505.187"; exon_number "6";
chr7	StringTie	exon	50732272	50732368	1000	-	.	gene_id "MSTRG.174505"; transcript_id "MSTRG.174505.187"; exon_number "7";
chr7	StringTie	exon	50755887	50756056	1000	-	.	gene_id "MSTRG.174505"; transcript_id "MSTRG.174505.187"; exon_number "8";
chr7	StringTie	exon	50757062	50757249	1000	-	.	gene_id "MSTRG.174505"; transcript_id "MSTRG.174505.187"; exon_number "9";
chr7	StringTie	exon	50779135	50779177	1000	-	.	gene_id "MSTRG.174505"; transcript_id "MSTRG.174505.187"; exon_number "10";
chr7	StringTie	exon	50779509	50779591	1000	-	.	gene_id "MSTRG.174505"; transcript_id "MSTRG.174505.187"; exon_number "11";
chr7	StringTie	exon	50781021	50781129	1000	-	.	gene_id "MSTRG.174505"; transcript_id "MSTRG.174505.187"; exon_number "12";
chr7	StringTie	exon	50781231	50781401	1000	-	.	gene_id "MSTRG.174505"; transcript_id "MSTRG.174505.187"; exon_number "13";
chr7	StringTie	transcript	50656479	50781471	1000	-	.	gene_id "MSTRG.174505"; transcript_id "MSTRG.174505.188";
chr7	StringTie	exon	50656479	50657429	1000	-	.	gene_id "MSTRG.174505"; transcript_id "MSTRG.174505.188"; exon_number "1";
chr7	StringTie	exon	50669722	50669863	1000	-	.	gene_id "MSTRG.174505"; transcript_id "MSTRG.174505.188"; exon_number "2";
chr7	StringTie	exon	50674436	50674658	1000	-	.	gene_id "MSTRG.174505"; transcript_id "MSTRG.174505.188"; exon_number "3";
chr7	StringTie	exon	50695592	50695724	1000	-	.	gene_id "MSTRG.174505"; transcript_id "MSTRG.174505.188"; exon_number "4";
chr7	StringTie	exon	50703821	50703908	1000	-	.	gene_id "MSTRG.174505"; transcript_id "MSTRG.174505.188"; exon_number "5";
chr7	StringTie	exon	50705140	50705323	1000	-	.	gene_id "MSTRG.174505"; transcript_id "MSTRG.174505.188"; exon_number "6";
chr7	StringTie	exon	50710875	50710990	1000	-	.	gene_id "MSTRG.174505"; transcript_id "MSTRG.174505.188"; exon_number "7";
chr7	StringTie	exon	50732272	50732368	1000	-	.	gene_id "MSTRG.174505"; transcript_id "MSTRG.174505.188"; exon_number "8";
chr7	StringTie	exon	50755887	50756056	1000	-	.	gene_id "MSTRG.174505"; transcript_id "MSTRG.174505.188"; exon_number "9";
chr7	StringTie	exon	50779135	50779162	1000	-	.	gene_id "MSTRG.174505"; transcript_id "MSTRG.174505.188"; exon_number "10";
chr7	StringTie	exon	50779509	50779591	1000	-	.	gene_id "MSTRG.174505"; transcript_id "MSTRG.174505.188"; exon_number "11";
chr7	StringTie	exon	50779744	50779775	1000	-	.	gene_id "MSTRG.174505"; transcript_id "MSTRG.174505.188"; exon_number "12";
chr7	StringTie	exon	50780627	50780736	1000	-	.	gene_id "MSTRG.174505"; transcript_id "MSTRG.174505.188"; exon_number "13";
chr7	StringTie	exon	50781021	50781129	1000	-	.	gene_id "MSTRG.174505"; transcript_id "MSTRG.174505.188"; exon_number "14";
chr7	StringTie	exon	50781226	50781308	1000	-	.	gene_id "MSTRG.174505"; transcript_id "MSTRG.174505.188"; exon_number "15";
chr7	StringTie	exon	50781417	50781471	1000	-	.	gene_id "MSTRG.174505"; transcript_id "MSTRG.174505.188"; exon_number "16";
chr7	StringTie	transcript	50656488	50792693	1000	-	.	gene_id "MSTRG.174505"; transcript_id "MSTRG.174505.189";
chr7	StringTie	exon	50656488	50657429	1000	-	.	gene_id "MSTRG.174505"; transcript_id "MSTRG.174505.189"; exon_number "1";
chr7	StringTie	exon	50669722	50669863	1000	-	.	gene_id "MSTRG.174505"; transcript_id "MSTRG.174505.189"; exon_number "2";
chr7	StringTie	exon	50674436	50674658	1000	-	.	gene_id "MSTRG.174505"; transcript_id "MSTRG.174505.189"; exon_number "3";
chr7	StringTie	exon	50703821	50703908	1000	-	.	gene_id "MSTRG.174505"; transcript_id "MSTRG.174505.189"; exon_number "4";
chr7	StringTie	exon	50705140	50705323	1000	-	.	gene_id "MSTRG.174505"; transcript_id "MSTRG.174505.189"; exon_number "5";
chr7	StringTie	exon	50710875	50710990	1000	-	.	gene_id "MSTRG.174505"; transcript_id "MSTRG.174505.189"; exon_number "6";
chr7	StringTie	exon	50732272	50732368	1000	-	.	gene_id "MSTRG.174505"; transcript_id "MSTRG.174505.189"; exon_number "7";
chr7	StringTie	exon	50755887	50756056	1000	-	.	gene_id "MSTRG.174505"; transcript_id "MSTRG.174505.189"; exon_number "8";
chr7	StringTie	exon	50780627	50780736	1000	-	.	gene_id "MSTRG.174505"; transcript_id "MSTRG.174505.189"; exon_number "9";
chr7	StringTie	exon	50792461	50792693	1000	-	.	gene_id "MSTRG.174505"; transcript_id "MSTRG.174505.189"; exon_number "10";
chr7	StringTie	transcript	50590054	50782547	1000	-	.	gene_id "MSTRG.174505"; transcript_id "MSTRG.174505.19";
chr7	StringTie	exon	50590054	50593098	1000	-	.	gene_id "MSTRG.174505"; transcript_id "MSTRG.174505.19"; exon_number "1";
chr7	StringTie	exon	50595437	50595530	1000	-	.	gene_id "MSTRG.174505"; transcript_id "MSTRG.174505.19"; exon_number "2";
chr7	StringTie	exon	50603998	50604085	1000	-	.	gene_id "MSTRG.174505"; transcript_id "MSTRG.174505.19"; exon_number "3";
chr7	StringTie	exon	50604311	50604374	1000	-	.	gene_id "MSTRG.174505"; transcript_id "MSTRG.174505.19"; exon_number "4";
chr7	StringTie	exon	50605290	50605406	1000	-	.	gene_id "MSTRG.174505"; transcript_id "MSTRG.174505.19"; exon_number "5";
chr7	StringTie	exon	50606337	50606414	1000	-	.	gene_id "MSTRG.174505"; transcript_id "MSTRG.174505.19"; exon_number "6";
chr7	StringTie	exon	50612741	50612839	1000	-	.	gene_id "MSTRG.174505"; transcript_id "MSTRG.174505.19"; exon_number "7";
chr7	StringTie	exon	50614770	50614880	1000	-	.	gene_id "MSTRG.174505"; transcript_id "MSTRG.174505.19"; exon_number "8";
chr7	StringTie	exon	50616210	50616347	1000	-	.	gene_id "MSTRG.174505"; transcript_id "MSTRG.174505.19"; exon_number "9";
chr7	StringTie	exon	50618071	50618139	1000	-	.	gene_id "MSTRG.174505"; transcript_id "MSTRG.174505.19"; exon_number "10";
chr7	StringTie	exon	50619170	50619285	1000	-	.	gene_id "MSTRG.174505"; transcript_id "MSTRG.174505.19"; exon_number "11";
chr7	StringTie	exon	50626822	50626978	1000	-	.	gene_id "MSTRG.174505"; transcript_id "MSTRG.174505.19"; exon_number "12";
chr7	StringTie	exon	50669722	50669863	1000	-	.	gene_id "MSTRG.174505"; transcript_id "MSTRG.174505.19"; exon_number "13";
chr7	StringTie	exon	50674436	50674658	1000	-	.	gene_id "MSTRG.174505"; transcript_id "MSTRG.174505.19"; exon_number "14";
chr7	StringTie	exon	50703821	50703908	1000	-	.	gene_id "MSTRG.174505"; transcript_id "MSTRG.174505.19"; exon_number "15";
chr7	StringTie	exon	50710875	50710990	1000	-	.	gene_id "MSTRG.174505"; transcript_id "MSTRG.174505.19"; exon_number "16";
chr7	StringTie	exon	50755887	50756056	1000	-	.	gene_id "MSTRG.174505"; transcript_id "MSTRG.174505.19"; exon_number "17";
chr7	StringTie	exon	50780627	50780736	1000	-	.	gene_id "MSTRG.174505"; transcript_id "MSTRG.174505.19"; exon_number "18";
chr7	StringTie	exon	50782416	50782547	1000	-	.	gene_id "MSTRG.174505"; transcript_id "MSTRG.174505.19"; exon_number "19";
chr7	StringTie	transcript	50656511	50793522	1000	-	.	gene_id "MSTRG.174505"; transcript_id "MSTRG.174505.190";
chr7	StringTie	exon	50656511	50657429	1000	-	.	gene_id "MSTRG.174505"; transcript_id "MSTRG.174505.190"; exon_number "1";
chr7	StringTie	exon	50669722	50669863	1000	-	.	gene_id "MSTRG.174505"; transcript_id "MSTRG.174505.190"; exon_number "2";
chr7	StringTie	exon	50674436	50674658	1000	-	.	gene_id "MSTRG.174505"; transcript_id "MSTRG.174505.190"; exon_number "3";
chr7	StringTie	exon	50703821	50703908	1000	-	.	gene_id "MSTRG.174505"; transcript_id "MSTRG.174505.190"; exon_number "4";
chr7	StringTie	exon	50710875	50710990	1000	-	.	gene_id "MSTRG.174505"; transcript_id "MSTRG.174505.190"; exon_number "5";
chr7	StringTie	exon	50732272	50732368	1000	-	.	gene_id "MSTRG.174505"; transcript_id "MSTRG.174505.190"; exon_number "6";
chr7	StringTie	exon	50755887	50756056	1000	-	.	gene_id "MSTRG.174505"; transcript_id "MSTRG.174505.190"; exon_number "7";
chr7	StringTie	exon	50780627	50780736	1000	-	.	gene_id "MSTRG.174505"; transcript_id "MSTRG.174505.190"; exon_number "8";
chr7	StringTie	exon	50793224	50793522	1000	-	.	gene_id "MSTRG.174505"; transcript_id "MSTRG.174505.190"; exon_number "9";
chr7	StringTie	transcript	50656531	50792675	1000	-	.	gene_id "MSTRG.174505"; transcript_id "MSTRG.174505.191";
chr7	StringTie	exon	50656531	50657429	1000	-	.	gene_id "MSTRG.174505"; transcript_id "MSTRG.174505.191"; exon_number "1";
chr7	StringTie	exon	50669722	50669863	1000	-	.	gene_id "MSTRG.174505"; transcript_id "MSTRG.174505.191"; exon_number "2";
chr7	StringTie	exon	50674436	50674658	1000	-	.	gene_id "MSTRG.174505"; transcript_id "MSTRG.174505.191"; exon_number "3";
chr7	StringTie	exon	50687873	50687976	1000	-	.	gene_id "MSTRG.174505"; transcript_id "MSTRG.174505.191"; exon_number "4";
chr7	StringTie	exon	50703821	50703908	1000	-	.	gene_id "MSTRG.174505"; transcript_id "MSTRG.174505.191"; exon_number "5";
chr7	StringTie	exon	50710875	50710990	1000	-	.	gene_id "MSTRG.174505"; transcript_id "MSTRG.174505.191"; exon_number "6";
chr7	StringTie	exon	50732272	50732368	1000	-	.	gene_id "MSTRG.174505"; transcript_id "MSTRG.174505.191"; exon_number "7";
chr7	StringTie	exon	50755887	50756056	1000	-	.	gene_id "MSTRG.174505"; transcript_id "MSTRG.174505.191"; exon_number "8";
chr7	StringTie	exon	50780627	50780736	1000	-	.	gene_id "MSTRG.174505"; transcript_id "MSTRG.174505.191"; exon_number "9";
chr7	StringTie	exon	50792461	50792675	1000	-	.	gene_id "MSTRG.174505"; transcript_id "MSTRG.174505.191"; exon_number "10";
chr7	StringTie	transcript	50656572	50782981	1000	-	.	gene_id "MSTRG.174505"; transcript_id "MSTRG.174505.192";
chr7	StringTie	exon	50656572	50657429	1000	-	.	gene_id "MSTRG.174505"; transcript_id "MSTRG.174505.192"; exon_number "1";
chr7	StringTie	exon	50669722	50669863	1000	-	.	gene_id "MSTRG.174505"; transcript_id "MSTRG.174505.192"; exon_number "2";
chr7	StringTie	exon	50674436	50674658	1000	-	.	gene_id "MSTRG.174505"; transcript_id "MSTRG.174505.192"; exon_number "3";
chr7	StringTie	exon	50695592	50695724	1000	-	.	gene_id "MSTRG.174505"; transcript_id "MSTRG.174505.192"; exon_number "4";
chr7	StringTie	exon	50703821	50703908	1000	-	.	gene_id "MSTRG.174505"; transcript_id "MSTRG.174505.192"; exon_number "5";
chr7	StringTie	exon	50726013	50726035	1000	-	.	gene_id "MSTRG.174505"; transcript_id "MSTRG.174505.192"; exon_number "6";
chr7	StringTie	exon	50727793	50727890	1000	-	.	gene_id "MSTRG.174505"; transcript_id "MSTRG.174505.192"; exon_number "7";
chr7	StringTie	exon	50732272	50732368	1000	-	.	gene_id "MSTRG.174505"; transcript_id "MSTRG.174505.192"; exon_number "8";
chr7	StringTie	exon	50755887	50756056	1000	-	.	gene_id "MSTRG.174505"; transcript_id "MSTRG.174505.192"; exon_number "9";
chr7	StringTie	exon	50782424	50782981	1000	-	.	gene_id "MSTRG.174505"; transcript_id "MSTRG.174505.192"; exon_number "10";
chr7	StringTie	transcript	50656578	50793501	1000	-	.	gene_id "MSTRG.174505"; transcript_id "MSTRG.174505.193";
chr7	StringTie	exon	50656578	50657429	1000	-	.	gene_id "MSTRG.174505"; transcript_id "MSTRG.174505.193"; exon_number "1";
chr7	StringTie	exon	50669722	50669863	1000	-	.	gene_id "MSTRG.174505"; transcript_id "MSTRG.174505.193"; exon_number "2";
chr7	StringTie	exon	50674436	50674658	1000	-	.	gene_id "MSTRG.174505"; transcript_id "MSTRG.174505.193"; exon_number "3";
chr7	StringTie	exon	50703821	50703908	1000	-	.	gene_id "MSTRG.174505"; transcript_id "MSTRG.174505.193"; exon_number "4";
chr7	StringTie	exon	50732272	50732368	1000	-	.	gene_id "MSTRG.174505"; transcript_id "MSTRG.174505.193"; exon_number "5";
chr7	StringTie	exon	50755887	50756056	1000	-	.	gene_id "MSTRG.174505"; transcript_id "MSTRG.174505.193"; exon_number "6";
chr7	StringTie	exon	50761949	50762014	1000	-	.	gene_id "MSTRG.174505"; transcript_id "MSTRG.174505.193"; exon_number "7";
chr7	StringTie	exon	50779135	50779162	1000	-	.	gene_id "MSTRG.174505"; transcript_id "MSTRG.174505.193"; exon_number "8";
chr7	StringTie	exon	50779509	50779591	1000	-	.	gene_id "MSTRG.174505"; transcript_id "MSTRG.174505.193"; exon_number "9";
chr7	StringTie	exon	50780627	50780736	1000	-	.	gene_id "MSTRG.174505"; transcript_id "MSTRG.174505.193"; exon_number "10";
chr7	StringTie	exon	50793224	50793501	1000	-	.	gene_id "MSTRG.174505"; transcript_id "MSTRG.174505.193"; exon_number "11";
chr7	StringTie	transcript	50656617	50782919	1000	-	.	gene_id "MSTRG.174505"; transcript_id "MSTRG.174505.194";
chr7	StringTie	exon	50656617	50657429	1000	-	.	gene_id "MSTRG.174505"; transcript_id "MSTRG.174505.194"; exon_number "1";
chr7	StringTie	exon	50669722	50669863	1000	-	.	gene_id "MSTRG.174505"; transcript_id "MSTRG.174505.194"; exon_number "2";
chr7	StringTie	exon	50674436	50674658	1000	-	.	gene_id "MSTRG.174505"; transcript_id "MSTRG.174505.194"; exon_number "3";
chr7	StringTie	exon	50701466	50701582	1000	-	.	gene_id "MSTRG.174505"; transcript_id "MSTRG.174505.194"; exon_number "4";
chr7	StringTie	exon	50703821	50703908	1000	-	.	gene_id "MSTRG.174505"; transcript_id "MSTRG.174505.194"; exon_number "5";
chr7	StringTie	exon	50705140	50705323	1000	-	.	gene_id "MSTRG.174505"; transcript_id "MSTRG.174505.194"; exon_number "6";
chr7	StringTie	exon	50710875	50710990	1000	-	.	gene_id "MSTRG.174505"; transcript_id "MSTRG.174505.194"; exon_number "7";
chr7	StringTie	exon	50732272	50732368	1000	-	.	gene_id "MSTRG.174505"; transcript_id "MSTRG.174505.194"; exon_number "8";
chr7	StringTie	exon	50755887	50756056	1000	-	.	gene_id "MSTRG.174505"; transcript_id "MSTRG.174505.194"; exon_number "9";
chr7	StringTie	exon	50780627	50780736	1000	-	.	gene_id "MSTRG.174505"; transcript_id "MSTRG.174505.194"; exon_number "10";
chr7	StringTie	exon	50782416	50782919	1000	-	.	gene_id "MSTRG.174505"; transcript_id "MSTRG.174505.194"; exon_number "11";
chr7	StringTie	transcript	50656624	50793478	1000	-	.	gene_id "MSTRG.174505"; transcript_id "MSTRG.174505.195";
chr7	StringTie	exon	50656624	50657429	1000	-	.	gene_id "MSTRG.174505"; transcript_id "MSTRG.174505.195"; exon_number "1";
chr7	StringTie	exon	50669722	50669863	1000	-	.	gene_id "MSTRG.174505"; transcript_id "MSTRG.174505.195"; exon_number "2";
chr7	StringTie	exon	50674436	50674658	1000	-	.	gene_id "MSTRG.174505"; transcript_id "MSTRG.174505.195"; exon_number "3";
chr7	StringTie	exon	50701466	50701582	1000	-	.	gene_id "MSTRG.174505"; transcript_id "MSTRG.174505.195"; exon_number "4";
chr7	StringTie	exon	50703821	50703908	1000	-	.	gene_id "MSTRG.174505"; transcript_id "MSTRG.174505.195"; exon_number "5";
chr7	StringTie	exon	50726013	50726035	1000	-	.	gene_id "MSTRG.174505"; transcript_id "MSTRG.174505.195"; exon_number "6";
chr7	StringTie	exon	50727793	50727890	1000	-	.	gene_id "MSTRG.174505"; transcript_id "MSTRG.174505.195"; exon_number "7";
chr7	StringTie	exon	50732272	50732368	1000	-	.	gene_id "MSTRG.174505"; transcript_id "MSTRG.174505.195"; exon_number "8";
chr7	StringTie	exon	50755887	50756056	1000	-	.	gene_id "MSTRG.174505"; transcript_id "MSTRG.174505.195"; exon_number "9";
chr7	StringTie	exon	50780627	50780736	1000	-	.	gene_id "MSTRG.174505"; transcript_id "MSTRG.174505.195"; exon_number "10";
chr7	StringTie	exon	50793224	50793478	1000	-	.	gene_id "MSTRG.174505"; transcript_id "MSTRG.174505.195"; exon_number "11";
chr7	StringTie	transcript	50656732	50782898	1000	-	.	gene_id "MSTRG.174505"; transcript_id "MSTRG.174505.196";
chr7	StringTie	exon	50656732	50657429	1000	-	.	gene_id "MSTRG.174505"; transcript_id "MSTRG.174505.196"; exon_number "1";
chr7	StringTie	exon	50669722	50669863	1000	-	.	gene_id "MSTRG.174505"; transcript_id "MSTRG.174505.196"; exon_number "2";
chr7	StringTie	exon	50674436	50674658	1000	-	.	gene_id "MSTRG.174505"; transcript_id "MSTRG.174505.196"; exon_number "3";
chr7	StringTie	exon	50695592	50695724	1000	-	.	gene_id "MSTRG.174505"; transcript_id "MSTRG.174505.196"; exon_number "4";
chr7	StringTie	exon	50701466	50701582	1000	-	.	gene_id "MSTRG.174505"; transcript_id "MSTRG.174505.196"; exon_number "5";
chr7	StringTie	exon	50703821	50703908	1000	-	.	gene_id "MSTRG.174505"; transcript_id "MSTRG.174505.196"; exon_number "6";
chr7	StringTie	exon	50710875	50710990	1000	-	.	gene_id "MSTRG.174505"; transcript_id "MSTRG.174505.196"; exon_number "7";
chr7	StringTie	exon	50732272	50732368	1000	-	.	gene_id "MSTRG.174505"; transcript_id "MSTRG.174505.196"; exon_number "8";
chr7	StringTie	exon	50755887	50756056	1000	-	.	gene_id "MSTRG.174505"; transcript_id "MSTRG.174505.196"; exon_number "9";
chr7	StringTie	exon	50782424	50782898	1000	-	.	gene_id "MSTRG.174505"; transcript_id "MSTRG.174505.196"; exon_number "10";
chr7	StringTie	transcript	50656848	50782917	1000	-	.	gene_id "MSTRG.174505"; transcript_id "MSTRG.174505.197";
chr7	StringTie	exon	50656848	50657429	1000	-	.	gene_id "MSTRG.174505"; transcript_id "MSTRG.174505.197"; exon_number "1";
chr7	StringTie	exon	50669722	50669863	1000	-	.	gene_id "MSTRG.174505"; transcript_id "MSTRG.174505.197"; exon_number "2";
chr7	StringTie	exon	50674436	50674658	1000	-	.	gene_id "MSTRG.174505"; transcript_id "MSTRG.174505.197"; exon_number "3";
chr7	StringTie	exon	50703821	50703908	1000	-	.	gene_id "MSTRG.174505"; transcript_id "MSTRG.174505.197"; exon_number "4";
chr7	StringTie	exon	50705140	50705323	1000	-	.	gene_id "MSTRG.174505"; transcript_id "MSTRG.174505.197"; exon_number "5";
chr7	StringTie	exon	50732272	50732368	1000	-	.	gene_id "MSTRG.174505"; transcript_id "MSTRG.174505.197"; exon_number "6";
chr7	StringTie	exon	50755887	50756056	1000	-	.	gene_id "MSTRG.174505"; transcript_id "MSTRG.174505.197"; exon_number "7";
chr7	StringTie	exon	50782424	50782917	1000	-	.	gene_id "MSTRG.174505"; transcript_id "MSTRG.174505.197"; exon_number "8";
chr7	StringTie	transcript	50656848	50782897	1000	-	.	gene_id "MSTRG.174505"; transcript_id "MSTRG.174505.198";
chr7	StringTie	exon	50656848	50657429	1000	-	.	gene_id "MSTRG.174505"; transcript_id "MSTRG.174505.198"; exon_number "1";
chr7	StringTie	exon	50669722	50669863	1000	-	.	gene_id "MSTRG.174505"; transcript_id "MSTRG.174505.198"; exon_number "2";
chr7	StringTie	exon	50674436	50674658	1000	-	.	gene_id "MSTRG.174505"; transcript_id "MSTRG.174505.198"; exon_number "3";
chr7	StringTie	exon	50703821	50703908	1000	-	.	gene_id "MSTRG.174505"; transcript_id "MSTRG.174505.198"; exon_number "4";
chr7	StringTie	exon	50705140	50705323	1000	-	.	gene_id "MSTRG.174505"; transcript_id "MSTRG.174505.198"; exon_number "5";
chr7	StringTie	exon	50732272	50732368	1000	-	.	gene_id "MSTRG.174505"; transcript_id "MSTRG.174505.198"; exon_number "6";
chr7	StringTie	exon	50755887	50756056	1000	-	.	gene_id "MSTRG.174505"; transcript_id "MSTRG.174505.198"; exon_number "7";
chr7	StringTie	exon	50779135	50779162	1000	-	.	gene_id "MSTRG.174505"; transcript_id "MSTRG.174505.198"; exon_number "8";
chr7	StringTie	exon	50779509	50779775	1000	-	.	gene_id "MSTRG.174505"; transcript_id "MSTRG.174505.198"; exon_number "9";
chr7	StringTie	exon	50780627	50780736	1000	-	.	gene_id "MSTRG.174505"; transcript_id "MSTRG.174505.198"; exon_number "10";
chr7	StringTie	exon	50782424	50782897	1000	-	.	gene_id "MSTRG.174505"; transcript_id "MSTRG.174505.198"; exon_number "11";
chr7	StringTie	transcript	50656848	50781426	1000	-	.	gene_id "MSTRG.174505"; transcript_id "MSTRG.174505.199";
chr7	StringTie	exon	50656848	50657429	1000	-	.	gene_id "MSTRG.174505"; transcript_id "MSTRG.174505.199"; exon_number "1";
chr7	StringTie	exon	50669722	50669863	1000	-	.	gene_id "MSTRG.174505"; transcript_id "MSTRG.174505.199"; exon_number "2";
chr7	StringTie	exon	50674436	50674658	1000	-	.	gene_id "MSTRG.174505"; transcript_id "MSTRG.174505.199"; exon_number "3";
chr7	StringTie	exon	50703821	50703908	1000	-	.	gene_id "MSTRG.174505"; transcript_id "MSTRG.174505.199"; exon_number "4";
chr7	StringTie	exon	50705140	50705323	1000	-	.	gene_id "MSTRG.174505"; transcript_id "MSTRG.174505.199"; exon_number "5";
chr7	StringTie	exon	50710875	50710990	1000	-	.	gene_id "MSTRG.174505"; transcript_id "MSTRG.174505.199"; exon_number "6";
chr7	StringTie	exon	50732272	50732368	1000	-	.	gene_id "MSTRG.174505"; transcript_id "MSTRG.174505.199"; exon_number "7";
chr7	StringTie	exon	50755887	50756056	1000	-	.	gene_id "MSTRG.174505"; transcript_id "MSTRG.174505.199"; exon_number "8";
chr7	StringTie	exon	50779135	50779162	1000	-	.	gene_id "MSTRG.174505"; transcript_id "MSTRG.174505.199"; exon_number "9";
chr7	StringTie	exon	50779509	50779775	1000	-	.	gene_id "MSTRG.174505"; transcript_id "MSTRG.174505.199"; exon_number "10";
chr7	StringTie	exon	50780627	50780736	1000	-	.	gene_id "MSTRG.174505"; transcript_id "MSTRG.174505.199"; exon_number "11";
chr7	StringTie	exon	50781093	50781426	1000	-	.	gene_id "MSTRG.174505"; transcript_id "MSTRG.174505.199"; exon_number "12";
chr7	StringTie	transcript	50589961	50677082	1000	-	.	gene_id "MSTRG.174505"; transcript_id "MSTRG.174505.2";
chr7	StringTie	exon	50589961	50593098	1000	-	.	gene_id "MSTRG.174505"; transcript_id "MSTRG.174505.2"; exon_number "1";
chr7	StringTie	exon	50595437	50595530	1000	-	.	gene_id "MSTRG.174505"; transcript_id "MSTRG.174505.2"; exon_number "2";
chr7	StringTie	exon	50603998	50604085	1000	-	.	gene_id "MSTRG.174505"; transcript_id "MSTRG.174505.2"; exon_number "3";
chr7	StringTie	exon	50604311	50604377	1000	-	.	gene_id "MSTRG.174505"; transcript_id "MSTRG.174505.2"; exon_number "4";
chr7	StringTie	exon	50605290	50605406	1000	-	.	gene_id "MSTRG.174505"; transcript_id "MSTRG.174505.2"; exon_number "5";
chr7	StringTie	exon	50606337	50606414	1000	-	.	gene_id "MSTRG.174505"; transcript_id "MSTRG.174505.2"; exon_number "6";
chr7	StringTie	exon	50612741	50612839	1000	-	.	gene_id "MSTRG.174505"; transcript_id "MSTRG.174505.2"; exon_number "7";
chr7	StringTie	exon	50614770	50614880	1000	-	.	gene_id "MSTRG.174505"; transcript_id "MSTRG.174505.2"; exon_number "8";
chr7	StringTie	exon	50616210	50616347	1000	-	.	gene_id "MSTRG.174505"; transcript_id "MSTRG.174505.2"; exon_number "9";
chr7	StringTie	exon	50618071	50618139	1000	-	.	gene_id "MSTRG.174505"; transcript_id "MSTRG.174505.2"; exon_number "10";
chr7	StringTie	exon	50619170	50619285	1000	-	.	gene_id "MSTRG.174505"; transcript_id "MSTRG.174505.2"; exon_number "11";
chr7	StringTie	exon	50626822	50626978	1000	-	.	gene_id "MSTRG.174505"; transcript_id "MSTRG.174505.2"; exon_number "12";
chr7	StringTie	exon	50669722	50669863	1000	-	.	gene_id "MSTRG.174505"; transcript_id "MSTRG.174505.2"; exon_number "13";
chr7	StringTie	exon	50674436	50674658	1000	-	.	gene_id "MSTRG.174505"; transcript_id "MSTRG.174505.2"; exon_number "14";
chr7	StringTie	exon	50677046	50677082	1000	-	.	gene_id "MSTRG.174505"; transcript_id "MSTRG.174505.2"; exon_number "15";
chr7	StringTie	transcript	50590054	50782892	1000	-	.	gene_id "MSTRG.174505"; transcript_id "MSTRG.174505.20";
chr7	StringTie	exon	50590054	50593098	1000	-	.	gene_id "MSTRG.174505"; transcript_id "MSTRG.174505.20"; exon_number "1";
chr7	StringTie	exon	50595437	50595530	1000	-	.	gene_id "MSTRG.174505"; transcript_id "MSTRG.174505.20"; exon_number "2";
chr7	StringTie	exon	50603998	50604085	1000	-	.	gene_id "MSTRG.174505"; transcript_id "MSTRG.174505.20"; exon_number "3";
chr7	StringTie	exon	50604311	50604377	1000	-	.	gene_id "MSTRG.174505"; transcript_id "MSTRG.174505.20"; exon_number "4";
chr7	StringTie	exon	50605290	50605406	1000	-	.	gene_id "MSTRG.174505"; transcript_id "MSTRG.174505.20"; exon_number "5";
chr7	StringTie	exon	50606337	50606414	1000	-	.	gene_id "MSTRG.174505"; transcript_id "MSTRG.174505.20"; exon_number "6";
chr7	StringTie	exon	50612741	50612839	1000	-	.	gene_id "MSTRG.174505"; transcript_id "MSTRG.174505.20"; exon_number "7";
chr7	StringTie	exon	50614770	50614880	1000	-	.	gene_id "MSTRG.174505"; transcript_id "MSTRG.174505.20"; exon_number "8";
chr7	StringTie	exon	50616210	50616347	1000	-	.	gene_id "MSTRG.174505"; transcript_id "MSTRG.174505.20"; exon_number "9";
chr7	StringTie	exon	50618071	50618139	1000	-	.	gene_id "MSTRG.174505"; transcript_id "MSTRG.174505.20"; exon_number "10";
chr7	StringTie	exon	50619170	50619285	1000	-	.	gene_id "MSTRG.174505"; transcript_id "MSTRG.174505.20"; exon_number "11";
chr7	StringTie	exon	50626822	50626978	1000	-	.	gene_id "MSTRG.174505"; transcript_id "MSTRG.174505.20"; exon_number "12";
chr7	StringTie	exon	50669722	50669863	1000	-	.	gene_id "MSTRG.174505"; transcript_id "MSTRG.174505.20"; exon_number "13";
chr7	StringTie	exon	50674436	50674658	1000	-	.	gene_id "MSTRG.174505"; transcript_id "MSTRG.174505.20"; exon_number "14";
chr7	StringTie	exon	50703821	50703908	1000	-	.	gene_id "MSTRG.174505"; transcript_id "MSTRG.174505.20"; exon_number "15";
chr7	StringTie	exon	50705140	50705323	1000	-	.	gene_id "MSTRG.174505"; transcript_id "MSTRG.174505.20"; exon_number "16";
chr7	StringTie	exon	50755887	50756056	1000	-	.	gene_id "MSTRG.174505"; transcript_id "MSTRG.174505.20"; exon_number "17";
chr7	StringTie	exon	50780627	50780736	1000	-	.	gene_id "MSTRG.174505"; transcript_id "MSTRG.174505.20"; exon_number "18";
chr7	StringTie	exon	50782416	50782892	1000	-	.	gene_id "MSTRG.174505"; transcript_id "MSTRG.174505.20"; exon_number "19";
chr7	StringTie	transcript	50656885	50793493	1000	-	.	gene_id "MSTRG.174505"; transcript_id "MSTRG.174505.200";
chr7	StringTie	exon	50656885	50657429	1000	-	.	gene_id "MSTRG.174505"; transcript_id "MSTRG.174505.200"; exon_number "1";
chr7	StringTie	exon	50669722	50669863	1000	-	.	gene_id "MSTRG.174505"; transcript_id "MSTRG.174505.200"; exon_number "2";
chr7	StringTie	exon	50674436	50674658	1000	-	.	gene_id "MSTRG.174505"; transcript_id "MSTRG.174505.200"; exon_number "3";
chr7	StringTie	exon	50695592	50695724	1000	-	.	gene_id "MSTRG.174505"; transcript_id "MSTRG.174505.200"; exon_number "4";
chr7	StringTie	exon	50703821	50703908	1000	-	.	gene_id "MSTRG.174505"; transcript_id "MSTRG.174505.200"; exon_number "5";
chr7	StringTie	exon	50710875	50710990	1000	-	.	gene_id "MSTRG.174505"; transcript_id "MSTRG.174505.200"; exon_number "6";
chr7	StringTie	exon	50732272	50732368	1000	-	.	gene_id "MSTRG.174505"; transcript_id "MSTRG.174505.200"; exon_number "7";
chr7	StringTie	exon	50755887	50756056	1000	-	.	gene_id "MSTRG.174505"; transcript_id "MSTRG.174505.200"; exon_number "8";
chr7	StringTie	exon	50780627	50780736	1000	-	.	gene_id "MSTRG.174505"; transcript_id "MSTRG.174505.200"; exon_number "9";
chr7	StringTie	exon	50793224	50793493	1000	-	.	gene_id "MSTRG.174505"; transcript_id "MSTRG.174505.200"; exon_number "10";
chr7	StringTie	transcript	50656886	50697133	1000	-	.	gene_id "MSTRG.174505"; transcript_id "MSTRG.174505.201";
chr7	StringTie	exon	50656886	50657429	1000	-	.	gene_id "MSTRG.174505"; transcript_id "MSTRG.174505.201"; exon_number "1";
chr7	StringTie	exon	50669722	50669863	1000	-	.	gene_id "MSTRG.174505"; transcript_id "MSTRG.174505.201"; exon_number "2";
chr7	StringTie	exon	50674436	50674658	1000	-	.	gene_id "MSTRG.174505"; transcript_id "MSTRG.174505.201"; exon_number "3";
chr7	StringTie	exon	50696819	50697133	1000	-	.	gene_id "MSTRG.174505"; transcript_id "MSTRG.174505.201"; exon_number "4";
chr7	StringTie	transcript	50656901	50793473	1000	-	.	gene_id "MSTRG.174505"; transcript_id "MSTRG.174505.202";
chr7	StringTie	exon	50656901	50657429	1000	-	.	gene_id "MSTRG.174505"; transcript_id "MSTRG.174505.202"; exon_number "1";
chr7	StringTie	exon	50669722	50669863	1000	-	.	gene_id "MSTRG.174505"; transcript_id "MSTRG.174505.202"; exon_number "2";
chr7	StringTie	exon	50674436	50674658	1000	-	.	gene_id "MSTRG.174505"; transcript_id "MSTRG.174505.202"; exon_number "3";
chr7	StringTie	exon	50687873	50690289	1000	-	.	gene_id "MSTRG.174505"; transcript_id "MSTRG.174505.202"; exon_number "4";
chr7	StringTie	exon	50703821	50703908	1000	-	.	gene_id "MSTRG.174505"; transcript_id "MSTRG.174505.202"; exon_number "5";
chr7	StringTie	exon	50710875	50710990	1000	-	.	gene_id "MSTRG.174505"; transcript_id "MSTRG.174505.202"; exon_number "6";
chr7	StringTie	exon	50732272	50732368	1000	-	.	gene_id "MSTRG.174505"; transcript_id "MSTRG.174505.202"; exon_number "7";
chr7	StringTie	exon	50755887	50756056	1000	-	.	gene_id "MSTRG.174505"; transcript_id "MSTRG.174505.202"; exon_number "8";
chr7	StringTie	exon	50780627	50780736	1000	-	.	gene_id "MSTRG.174505"; transcript_id "MSTRG.174505.202"; exon_number "9";
chr7	StringTie	exon	50793224	50793473	1000	-	.	gene_id "MSTRG.174505"; transcript_id "MSTRG.174505.202"; exon_number "10";
chr7	StringTie	transcript	50656918	50782887	1000	-	.	gene_id "MSTRG.174505"; transcript_id "MSTRG.174505.203";
chr7	StringTie	exon	50656918	50657429	1000	-	.	gene_id "MSTRG.174505"; transcript_id "MSTRG.174505.203"; exon_number "1";
chr7	StringTie	exon	50669722	50669863	1000	-	.	gene_id "MSTRG.174505"; transcript_id "MSTRG.174505.203"; exon_number "2";
chr7	StringTie	exon	50674436	50674658	1000	-	.	gene_id "MSTRG.174505"; transcript_id "MSTRG.174505.203"; exon_number "3";
chr7	StringTie	exon	50695592	50695724	1000	-	.	gene_id "MSTRG.174505"; transcript_id "MSTRG.174505.203"; exon_number "4";
chr7	StringTie	exon	50703821	50703908	1000	-	.	gene_id "MSTRG.174505"; transcript_id "MSTRG.174505.203"; exon_number "5";
chr7	StringTie	exon	50705140	50705323	1000	-	.	gene_id "MSTRG.174505"; transcript_id "MSTRG.174505.203"; exon_number "6";
chr7	StringTie	exon	50710875	50710990	1000	-	.	gene_id "MSTRG.174505"; transcript_id "MSTRG.174505.203"; exon_number "7";
chr7	StringTie	exon	50732272	50732368	1000	-	.	gene_id "MSTRG.174505"; transcript_id "MSTRG.174505.203"; exon_number "8";
chr7	StringTie	exon	50755887	50756056	1000	-	.	gene_id "MSTRG.174505"; transcript_id "MSTRG.174505.203"; exon_number "9";
chr7	StringTie	exon	50782424	50782887	1000	-	.	gene_id "MSTRG.174505"; transcript_id "MSTRG.174505.203"; exon_number "10";
chr7	StringTie	transcript	50656938	50793432	1000	-	.	gene_id "MSTRG.174505"; transcript_id "MSTRG.174505.204";
chr7	StringTie	exon	50656938	50657429	1000	-	.	gene_id "MSTRG.174505"; transcript_id "MSTRG.174505.204"; exon_number "1";
chr7	StringTie	exon	50661813	50661947	1000	-	.	gene_id "MSTRG.174505"; transcript_id "MSTRG.174505.204"; exon_number "2";
chr7	StringTie	exon	50669722	50669863	1000	-	.	gene_id "MSTRG.174505"; transcript_id "MSTRG.174505.204"; exon_number "3";
chr7	StringTie	exon	50674436	50674658	1000	-	.	gene_id "MSTRG.174505"; transcript_id "MSTRG.174505.204"; exon_number "4";
chr7	StringTie	exon	50703821	50703908	1000	-	.	gene_id "MSTRG.174505"; transcript_id "MSTRG.174505.204"; exon_number "5";
chr7	StringTie	exon	50710875	50710990	1000	-	.	gene_id "MSTRG.174505"; transcript_id "MSTRG.174505.204"; exon_number "6";
chr7	StringTie	exon	50732272	50732368	1000	-	.	gene_id "MSTRG.174505"; transcript_id "MSTRG.174505.204"; exon_number "7";
chr7	StringTie	exon	50793224	50793432	1000	-	.	gene_id "MSTRG.174505"; transcript_id "MSTRG.174505.204"; exon_number "8";
chr7	StringTie	transcript	50656981	50781500	1000	-	.	gene_id "MSTRG.174505"; transcript_id "MSTRG.174505.205";
chr7	StringTie	exon	50656981	50657429	1000	-	.	gene_id "MSTRG.174505"; transcript_id "MSTRG.174505.205"; exon_number "1";
chr7	StringTie	exon	50661813	50661947	1000	-	.	gene_id "MSTRG.174505"; transcript_id "MSTRG.174505.205"; exon_number "2";
chr7	StringTie	exon	50669722	50669863	1000	-	.	gene_id "MSTRG.174505"; transcript_id "MSTRG.174505.205"; exon_number "3";
chr7	StringTie	exon	50674436	50674658	1000	-	.	gene_id "MSTRG.174505"; transcript_id "MSTRG.174505.205"; exon_number "4";
chr7	StringTie	exon	50695592	50695724	1000	-	.	gene_id "MSTRG.174505"; transcript_id "MSTRG.174505.205"; exon_number "5";
chr7	StringTie	exon	50703821	50703908	1000	-	.	gene_id "MSTRG.174505"; transcript_id "MSTRG.174505.205"; exon_number "6";
chr7	StringTie	exon	50705140	50705323	1000	-	.	gene_id "MSTRG.174505"; transcript_id "MSTRG.174505.205"; exon_number "7";
chr7	StringTie	exon	50710875	50710990	1000	-	.	gene_id "MSTRG.174505"; transcript_id "MSTRG.174505.205"; exon_number "8";
chr7	StringTie	exon	50732272	50732368	1000	-	.	gene_id "MSTRG.174505"; transcript_id "MSTRG.174505.205"; exon_number "9";
chr7	StringTie	exon	50755887	50756056	1000	-	.	gene_id "MSTRG.174505"; transcript_id "MSTRG.174505.205"; exon_number "10";
chr7	StringTie	exon	50779135	50779162	1000	-	.	gene_id "MSTRG.174505"; transcript_id "MSTRG.174505.205"; exon_number "11";
chr7	StringTie	exon	50779509	50779775	1000	-	.	gene_id "MSTRG.174505"; transcript_id "MSTRG.174505.205"; exon_number "12";
chr7	StringTie	exon	50781417	50781500	1000	-	.	gene_id "MSTRG.174505"; transcript_id "MSTRG.174505.205"; exon_number "13";
chr7	StringTie	transcript	50656992	50781401	1000	-	.	gene_id "MSTRG.174505"; transcript_id "MSTRG.174505.206";
chr7	StringTie	exon	50656992	50657429	1000	-	.	gene_id "MSTRG.174505"; transcript_id "MSTRG.174505.206"; exon_number "1";
chr7	StringTie	exon	50669722	50669863	1000	-	.	gene_id "MSTRG.174505"; transcript_id "MSTRG.174505.206"; exon_number "2";
chr7	StringTie	exon	50674436	50674658	1000	-	.	gene_id "MSTRG.174505"; transcript_id "MSTRG.174505.206"; exon_number "3";
chr7	StringTie	exon	50687873	50687976	1000	-	.	gene_id "MSTRG.174505"; transcript_id "MSTRG.174505.206"; exon_number "4";
chr7	StringTie	exon	50703821	50703908	1000	-	.	gene_id "MSTRG.174505"; transcript_id "MSTRG.174505.206"; exon_number "5";
chr7	StringTie	exon	50705140	50705323	1000	-	.	gene_id "MSTRG.174505"; transcript_id "MSTRG.174505.206"; exon_number "6";
chr7	StringTie	exon	50710875	50710990	1000	-	.	gene_id "MSTRG.174505"; transcript_id "MSTRG.174505.206"; exon_number "7";
chr7	StringTie	exon	50732272	50732368	1000	-	.	gene_id "MSTRG.174505"; transcript_id "MSTRG.174505.206"; exon_number "8";
chr7	StringTie	exon	50755887	50756056	1000	-	.	gene_id "MSTRG.174505"; transcript_id "MSTRG.174505.206"; exon_number "9";
chr7	StringTie	exon	50757062	50757249	1000	-	.	gene_id "MSTRG.174505"; transcript_id "MSTRG.174505.206"; exon_number "10";
chr7	StringTie	exon	50779135	50779177	1000	-	.	gene_id "MSTRG.174505"; transcript_id "MSTRG.174505.206"; exon_number "11";
chr7	StringTie	exon	50779509	50779591	1000	-	.	gene_id "MSTRG.174505"; transcript_id "MSTRG.174505.206"; exon_number "12";
chr7	StringTie	exon	50781021	50781129	1000	-	.	gene_id "MSTRG.174505"; transcript_id "MSTRG.174505.206"; exon_number "13";
chr7	StringTie	exon	50781231	50781401	1000	-	.	gene_id "MSTRG.174505"; transcript_id "MSTRG.174505.206"; exon_number "14";
chr7	StringTie	transcript	50657024	50782917	1000	-	.	gene_id "MSTRG.174505"; transcript_id "MSTRG.174505.207";
chr7	StringTie	exon	50657024	50657429	1000	-	.	gene_id "MSTRG.174505"; transcript_id "MSTRG.174505.207"; exon_number "1";
chr7	StringTie	exon	50669722	50669863	1000	-	.	gene_id "MSTRG.174505"; transcript_id "MSTRG.174505.207"; exon_number "2";
chr7	StringTie	exon	50674436	50674658	1000	-	.	gene_id "MSTRG.174505"; transcript_id "MSTRG.174505.207"; exon_number "3";
chr7	StringTie	exon	50703821	50703908	1000	-	.	gene_id "MSTRG.174505"; transcript_id "MSTRG.174505.207"; exon_number "4";
chr7	StringTie	exon	50732272	50732368	1000	-	.	gene_id "MSTRG.174505"; transcript_id "MSTRG.174505.207"; exon_number "5";
chr7	StringTie	exon	50755887	50756056	1000	-	.	gene_id "MSTRG.174505"; transcript_id "MSTRG.174505.207"; exon_number "6";
chr7	StringTie	exon	50782424	50782917	1000	-	.	gene_id "MSTRG.174505"; transcript_id "MSTRG.174505.207"; exon_number "7";
chr7	StringTie	transcript	50657024	50793492	1000	-	.	gene_id "MSTRG.174505"; transcript_id "MSTRG.174505.208";
chr7	StringTie	exon	50657024	50657429	1000	-	.	gene_id "MSTRG.174505"; transcript_id "MSTRG.174505.208"; exon_number "1";
chr7	StringTie	exon	50669722	50669863	1000	-	.	gene_id "MSTRG.174505"; transcript_id "MSTRG.174505.208"; exon_number "2";
chr7	StringTie	exon	50674436	50674658	1000	-	.	gene_id "MSTRG.174505"; transcript_id "MSTRG.174505.208"; exon_number "3";
chr7	StringTie	exon	50703821	50703908	1000	-	.	gene_id "MSTRG.174505"; transcript_id "MSTRG.174505.208"; exon_number "4";
chr7	StringTie	exon	50710875	50710990	1000	-	.	gene_id "MSTRG.174505"; transcript_id "MSTRG.174505.208"; exon_number "5";
chr7	StringTie	exon	50732272	50732368	1000	-	.	gene_id "MSTRG.174505"; transcript_id "MSTRG.174505.208"; exon_number "6";
chr7	StringTie	exon	50755887	50756056	1000	-	.	gene_id "MSTRG.174505"; transcript_id "MSTRG.174505.208"; exon_number "7";
chr7	StringTie	exon	50779135	50779162	1000	-	.	gene_id "MSTRG.174505"; transcript_id "MSTRG.174505.208"; exon_number "8";
chr7	StringTie	exon	50779509	50779591	1000	-	.	gene_id "MSTRG.174505"; transcript_id "MSTRG.174505.208"; exon_number "9";
chr7	StringTie	exon	50780627	50780736	1000	-	.	gene_id "MSTRG.174505"; transcript_id "MSTRG.174505.208"; exon_number "10";
chr7	StringTie	exon	50793224	50793492	1000	-	.	gene_id "MSTRG.174505"; transcript_id "MSTRG.174505.208"; exon_number "11";
chr7	StringTie	transcript	50657024	50782502	1000	-	.	gene_id "MSTRG.174505"; transcript_id "MSTRG.174505.209";
chr7	StringTie	exon	50657024	50657429	1000	-	.	gene_id "MSTRG.174505"; transcript_id "MSTRG.174505.209"; exon_number "1";
chr7	StringTie	exon	50669722	50669863	1000	-	.	gene_id "MSTRG.174505"; transcript_id "MSTRG.174505.209"; exon_number "2";
chr7	StringTie	exon	50674436	50674658	1000	-	.	gene_id "MSTRG.174505"; transcript_id "MSTRG.174505.209"; exon_number "3";
chr7	StringTie	exon	50703821	50703908	1000	-	.	gene_id "MSTRG.174505"; transcript_id "MSTRG.174505.209"; exon_number "4";
chr7	StringTie	exon	50705140	50705323	1000	-	.	gene_id "MSTRG.174505"; transcript_id "MSTRG.174505.209"; exon_number "5";
chr7	StringTie	exon	50710875	50710990	1000	-	.	gene_id "MSTRG.174505"; transcript_id "MSTRG.174505.209"; exon_number "6";
chr7	StringTie	exon	50732272	50732368	1000	-	.	gene_id "MSTRG.174505"; transcript_id "MSTRG.174505.209"; exon_number "7";
chr7	StringTie	exon	50755887	50756056	1000	-	.	gene_id "MSTRG.174505"; transcript_id "MSTRG.174505.209"; exon_number "8";
chr7	StringTie	exon	50780627	50780736	1000	-	.	gene_id "MSTRG.174505"; transcript_id "MSTRG.174505.209"; exon_number "9";
chr7	StringTie	exon	50782416	50782502	1000	-	.	gene_id "MSTRG.174505"; transcript_id "MSTRG.174505.209"; exon_number "10";
chr7	StringTie	transcript	50590054	50783034	1000	-	.	gene_id "MSTRG.174505"; transcript_id "MSTRG.174505.21";
chr7	StringTie	exon	50590054	50593098	1000	-	.	gene_id "MSTRG.174505"; transcript_id "MSTRG.174505.21"; exon_number "1";
chr7	StringTie	exon	50595437	50595530	1000	-	.	gene_id "MSTRG.174505"; transcript_id "MSTRG.174505.21"; exon_number "2";
chr7	StringTie	exon	50603998	50604085	1000	-	.	gene_id "MSTRG.174505"; transcript_id "MSTRG.174505.21"; exon_number "3";
chr7	StringTie	exon	50604311	50604377	1000	-	.	gene_id "MSTRG.174505"; transcript_id "MSTRG.174505.21"; exon_number "4";
chr7	StringTie	exon	50605290	50605406	1000	-	.	gene_id "MSTRG.174505"; transcript_id "MSTRG.174505.21"; exon_number "5";
chr7	StringTie	exon	50606337	50606414	1000	-	.	gene_id "MSTRG.174505"; transcript_id "MSTRG.174505.21"; exon_number "6";
chr7	StringTie	exon	50612741	50612839	1000	-	.	gene_id "MSTRG.174505"; transcript_id "MSTRG.174505.21"; exon_number "7";
chr7	StringTie	exon	50614770	50614880	1000	-	.	gene_id "MSTRG.174505"; transcript_id "MSTRG.174505.21"; exon_number "8";
chr7	StringTie	exon	50616210	50616347	1000	-	.	gene_id "MSTRG.174505"; transcript_id "MSTRG.174505.21"; exon_number "9";
chr7	StringTie	exon	50618071	50618139	1000	-	.	gene_id "MSTRG.174505"; transcript_id "MSTRG.174505.21"; exon_number "10";
chr7	StringTie	exon	50619170	50619285	1000	-	.	gene_id "MSTRG.174505"; transcript_id "MSTRG.174505.21"; exon_number "11";
chr7	StringTie	exon	50626822	50626978	1000	-	.	gene_id "MSTRG.174505"; transcript_id "MSTRG.174505.21"; exon_number "12";
chr7	StringTie	exon	50669722	50669863	1000	-	.	gene_id "MSTRG.174505"; transcript_id "MSTRG.174505.21"; exon_number "13";
chr7	StringTie	exon	50674436	50674658	1000	-	.	gene_id "MSTRG.174505"; transcript_id "MSTRG.174505.21"; exon_number "14";
chr7	StringTie	exon	50703821	50703908	1000	-	.	gene_id "MSTRG.174505"; transcript_id "MSTRG.174505.21"; exon_number "15";
chr7	StringTie	exon	50732272	50732368	1000	-	.	gene_id "MSTRG.174505"; transcript_id "MSTRG.174505.21"; exon_number "16";
chr7	StringTie	exon	50755887	50756056	1000	-	.	gene_id "MSTRG.174505"; transcript_id "MSTRG.174505.21"; exon_number "17";
chr7	StringTie	exon	50780627	50780736	1000	-	.	gene_id "MSTRG.174505"; transcript_id "MSTRG.174505.21"; exon_number "18";
chr7	StringTie	exon	50782416	50783034	1000	-	.	gene_id "MSTRG.174505"; transcript_id "MSTRG.174505.21"; exon_number "19";
chr7	StringTie	transcript	50657035	50792733	1000	-	.	gene_id "MSTRG.174505"; transcript_id "MSTRG.174505.210";
chr7	StringTie	exon	50657035	50657429	1000	-	.	gene_id "MSTRG.174505"; transcript_id "MSTRG.174505.210"; exon_number "1";
chr7	StringTie	exon	50669722	50669863	1000	-	.	gene_id "MSTRG.174505"; transcript_id "MSTRG.174505.210"; exon_number "2";
chr7	StringTie	exon	50674436	50674658	1000	-	.	gene_id "MSTRG.174505"; transcript_id "MSTRG.174505.210"; exon_number "3";
chr7	StringTie	exon	50695592	50695721	1000	-	.	gene_id "MSTRG.174505"; transcript_id "MSTRG.174505.210"; exon_number "4";
chr7	StringTie	exon	50703821	50703908	1000	-	.	gene_id "MSTRG.174505"; transcript_id "MSTRG.174505.210"; exon_number "5";
chr7	StringTie	exon	50710875	50710990	1000	-	.	gene_id "MSTRG.174505"; transcript_id "MSTRG.174505.210"; exon_number "6";
chr7	StringTie	exon	50732272	50732368	1000	-	.	gene_id "MSTRG.174505"; transcript_id "MSTRG.174505.210"; exon_number "7";
chr7	StringTie	exon	50755887	50756056	1000	-	.	gene_id "MSTRG.174505"; transcript_id "MSTRG.174505.210"; exon_number "8";
chr7	StringTie	exon	50780627	50780736	1000	-	.	gene_id "MSTRG.174505"; transcript_id "MSTRG.174505.210"; exon_number "9";
chr7	StringTie	exon	50792461	50792733	1000	-	.	gene_id "MSTRG.174505"; transcript_id "MSTRG.174505.210"; exon_number "10";
chr7	StringTie	transcript	50657043	50697101	1000	-	.	gene_id "MSTRG.174505"; transcript_id "MSTRG.174505.211";
chr7	StringTie	exon	50657043	50657429	1000	-	.	gene_id "MSTRG.174505"; transcript_id "MSTRG.174505.211"; exon_number "1";
chr7	StringTie	exon	50669722	50669863	1000	-	.	gene_id "MSTRG.174505"; transcript_id "MSTRG.174505.211"; exon_number "2";
chr7	StringTie	exon	50674436	50674658	1000	-	.	gene_id "MSTRG.174505"; transcript_id "MSTRG.174505.211"; exon_number "3";
chr7	StringTie	exon	50695592	50695724	1000	-	.	gene_id "MSTRG.174505"; transcript_id "MSTRG.174505.211"; exon_number "4";
chr7	StringTie	exon	50696819	50697101	1000	-	.	gene_id "MSTRG.174505"; transcript_id "MSTRG.174505.211"; exon_number "5";
chr7	StringTie	transcript	50657043	50757094	1000	-	.	gene_id "MSTRG.174505"; transcript_id "MSTRG.174505.212";
chr7	StringTie	exon	50657043	50657429	1000	-	.	gene_id "MSTRG.174505"; transcript_id "MSTRG.174505.212"; exon_number "1";
chr7	StringTie	exon	50669722	50669863	1000	-	.	gene_id "MSTRG.174505"; transcript_id "MSTRG.174505.212"; exon_number "2";
chr7	StringTie	exon	50674436	50674658	1000	-	.	gene_id "MSTRG.174505"; transcript_id "MSTRG.174505.212"; exon_number "3";
chr7	StringTie	exon	50695592	50695724	1000	-	.	gene_id "MSTRG.174505"; transcript_id "MSTRG.174505.212"; exon_number "4";
chr7	StringTie	exon	50703821	50703908	1000	-	.	gene_id "MSTRG.174505"; transcript_id "MSTRG.174505.212"; exon_number "5";
chr7	StringTie	exon	50705140	50705323	1000	-	.	gene_id "MSTRG.174505"; transcript_id "MSTRG.174505.212"; exon_number "6";
chr7	StringTie	exon	50710875	50710990	1000	-	.	gene_id "MSTRG.174505"; transcript_id "MSTRG.174505.212"; exon_number "7";
chr7	StringTie	exon	50732272	50732368	1000	-	.	gene_id "MSTRG.174505"; transcript_id "MSTRG.174505.212"; exon_number "8";
chr7	StringTie	exon	50755887	50756056	1000	-	.	gene_id "MSTRG.174505"; transcript_id "MSTRG.174505.212"; exon_number "9";
chr7	StringTie	exon	50757062	50757094	1000	-	.	gene_id "MSTRG.174505"; transcript_id "MSTRG.174505.212"; exon_number "10";
chr7	StringTie	transcript	50657083	50781401	1000	-	.	gene_id "MSTRG.174505"; transcript_id "MSTRG.174505.213";
chr7	StringTie	exon	50657083	50657429	1000	-	.	gene_id "MSTRG.174505"; transcript_id "MSTRG.174505.213"; exon_number "1";
chr7	StringTie	exon	50669722	50669863	1000	-	.	gene_id "MSTRG.174505"; transcript_id "MSTRG.174505.213"; exon_number "2";
chr7	StringTie	exon	50674436	50674658	1000	-	.	gene_id "MSTRG.174505"; transcript_id "MSTRG.174505.213"; exon_number "3";
chr7	StringTie	exon	50687873	50690289	1000	-	.	gene_id "MSTRG.174505"; transcript_id "MSTRG.174505.213"; exon_number "4";
chr7	StringTie	exon	50703821	50703908	1000	-	.	gene_id "MSTRG.174505"; transcript_id "MSTRG.174505.213"; exon_number "5";
chr7	StringTie	exon	50710875	50710990	1000	-	.	gene_id "MSTRG.174505"; transcript_id "MSTRG.174505.213"; exon_number "6";
chr7	StringTie	exon	50732272	50732368	1000	-	.	gene_id "MSTRG.174505"; transcript_id "MSTRG.174505.213"; exon_number "7";
chr7	StringTie	exon	50755887	50756056	1000	-	.	gene_id "MSTRG.174505"; transcript_id "MSTRG.174505.213"; exon_number "8";
chr7	StringTie	exon	50757062	50757249	1000	-	.	gene_id "MSTRG.174505"; transcript_id "MSTRG.174505.213"; exon_number "9";
chr7	StringTie	exon	50779135	50779177	1000	-	.	gene_id "MSTRG.174505"; transcript_id "MSTRG.174505.213"; exon_number "10";
chr7	StringTie	exon	50779509	50779591	1000	-	.	gene_id "MSTRG.174505"; transcript_id "MSTRG.174505.213"; exon_number "11";
chr7	StringTie	exon	50781021	50781129	1000	-	.	gene_id "MSTRG.174505"; transcript_id "MSTRG.174505.213"; exon_number "12";
chr7	StringTie	exon	50781231	50781401	1000	-	.	gene_id "MSTRG.174505"; transcript_id "MSTRG.174505.213"; exon_number "13";
chr7	StringTie	transcript	50657109	50793006	1000	-	.	gene_id "MSTRG.174505"; transcript_id "MSTRG.174505.214";
chr7	StringTie	exon	50657109	50657429	1000	-	.	gene_id "MSTRG.174505"; transcript_id "MSTRG.174505.214"; exon_number "1";
chr7	StringTie	exon	50669722	50669863	1000	-	.	gene_id "MSTRG.174505"; transcript_id "MSTRG.174505.214"; exon_number "2";
chr7	StringTie	exon	50674436	50674658	1000	-	.	gene_id "MSTRG.174505"; transcript_id "MSTRG.174505.214"; exon_number "3";
chr7	StringTie	exon	50703821	50703908	1000	-	.	gene_id "MSTRG.174505"; transcript_id "MSTRG.174505.214"; exon_number "4";
chr7	StringTie	exon	50732272	50732368	1000	-	.	gene_id "MSTRG.174505"; transcript_id "MSTRG.174505.214"; exon_number "5";
chr7	StringTie	exon	50755887	50756056	1000	-	.	gene_id "MSTRG.174505"; transcript_id "MSTRG.174505.214"; exon_number "6";
chr7	StringTie	exon	50779135	50779162	1000	-	.	gene_id "MSTRG.174505"; transcript_id "MSTRG.174505.214"; exon_number "7";
chr7	StringTie	exon	50792461	50793006	1000	-	.	gene_id "MSTRG.174505"; transcript_id "MSTRG.174505.214"; exon_number "8";
chr7	StringTie	transcript	50657109	50793006	1000	-	.	gene_id "MSTRG.174505"; transcript_id "MSTRG.174505.215";
chr7	StringTie	exon	50657109	50657429	1000	-	.	gene_id "MSTRG.174505"; transcript_id "MSTRG.174505.215"; exon_number "1";
chr7	StringTie	exon	50669722	50669863	1000	-	.	gene_id "MSTRG.174505"; transcript_id "MSTRG.174505.215"; exon_number "2";
chr7	StringTie	exon	50674436	50674658	1000	-	.	gene_id "MSTRG.174505"; transcript_id "MSTRG.174505.215"; exon_number "3";
chr7	StringTie	exon	50703821	50703908	1000	-	.	gene_id "MSTRG.174505"; transcript_id "MSTRG.174505.215"; exon_number "4";
chr7	StringTie	exon	50705140	50705323	1000	-	.	gene_id "MSTRG.174505"; transcript_id "MSTRG.174505.215"; exon_number "5";
chr7	StringTie	exon	50732272	50732368	1000	-	.	gene_id "MSTRG.174505"; transcript_id "MSTRG.174505.215"; exon_number "6";
chr7	StringTie	exon	50755887	50756056	1000	-	.	gene_id "MSTRG.174505"; transcript_id "MSTRG.174505.215"; exon_number "7";
chr7	StringTie	exon	50779135	50779162	1000	-	.	gene_id "MSTRG.174505"; transcript_id "MSTRG.174505.215"; exon_number "8";
chr7	StringTie	exon	50792461	50793006	1000	-	.	gene_id "MSTRG.174505"; transcript_id "MSTRG.174505.215"; exon_number "9";
chr7	StringTie	transcript	50657109	50793006	1000	-	.	gene_id "MSTRG.174505"; transcript_id "MSTRG.174505.216";
chr7	StringTie	exon	50657109	50657429	1000	-	.	gene_id "MSTRG.174505"; transcript_id "MSTRG.174505.216"; exon_number "1";
chr7	StringTie	exon	50669722	50669863	1000	-	.	gene_id "MSTRG.174505"; transcript_id "MSTRG.174505.216"; exon_number "2";
chr7	StringTie	exon	50674436	50674658	1000	-	.	gene_id "MSTRG.174505"; transcript_id "MSTRG.174505.216"; exon_number "3";
chr7	StringTie	exon	50703821	50703908	1000	-	.	gene_id "MSTRG.174505"; transcript_id "MSTRG.174505.216"; exon_number "4";
chr7	StringTie	exon	50705140	50705323	1000	-	.	gene_id "MSTRG.174505"; transcript_id "MSTRG.174505.216"; exon_number "5";
chr7	StringTie	exon	50710875	50710990	1000	-	.	gene_id "MSTRG.174505"; transcript_id "MSTRG.174505.216"; exon_number "6";
chr7	StringTie	exon	50732272	50732368	1000	-	.	gene_id "MSTRG.174505"; transcript_id "MSTRG.174505.216"; exon_number "7";
chr7	StringTie	exon	50755887	50756056	1000	-	.	gene_id "MSTRG.174505"; transcript_id "MSTRG.174505.216"; exon_number "8";
chr7	StringTie	exon	50779135	50779162	1000	-	.	gene_id "MSTRG.174505"; transcript_id "MSTRG.174505.216"; exon_number "9";
chr7	StringTie	exon	50792461	50793006	1000	-	.	gene_id "MSTRG.174505"; transcript_id "MSTRG.174505.216"; exon_number "10";
chr7	StringTie	transcript	50657125	50782965	1000	-	.	gene_id "MSTRG.174505"; transcript_id "MSTRG.174505.217";
chr7	StringTie	exon	50657125	50657429	1000	-	.	gene_id "MSTRG.174505"; transcript_id "MSTRG.174505.217"; exon_number "1";
chr7	StringTie	exon	50669722	50669863	1000	-	.	gene_id "MSTRG.174505"; transcript_id "MSTRG.174505.217"; exon_number "2";
chr7	StringTie	exon	50674436	50674658	1000	-	.	gene_id "MSTRG.174505"; transcript_id "MSTRG.174505.217"; exon_number "3";
chr7	StringTie	exon	50703821	50703908	1000	-	.	gene_id "MSTRG.174505"; transcript_id "MSTRG.174505.217"; exon_number "4";
chr7	StringTie	exon	50710875	50710990	1000	-	.	gene_id "MSTRG.174505"; transcript_id "MSTRG.174505.217"; exon_number "5";
chr7	StringTie	exon	50732272	50732368	1000	-	.	gene_id "MSTRG.174505"; transcript_id "MSTRG.174505.217"; exon_number "6";
chr7	StringTie	exon	50755887	50756056	1000	-	.	gene_id "MSTRG.174505"; transcript_id "MSTRG.174505.217"; exon_number "7";
chr7	StringTie	exon	50782424	50782965	1000	-	.	gene_id "MSTRG.174505"; transcript_id "MSTRG.174505.217"; exon_number "8";
chr7	StringTie	transcript	50657126	50782921	1000	-	.	gene_id "MSTRG.174505"; transcript_id "MSTRG.174505.218";
chr7	StringTie	exon	50657126	50657429	1000	-	.	gene_id "MSTRG.174505"; transcript_id "MSTRG.174505.218"; exon_number "1";
chr7	StringTie	exon	50669722	50669863	1000	-	.	gene_id "MSTRG.174505"; transcript_id "MSTRG.174505.218"; exon_number "2";
chr7	StringTie	exon	50674436	50674658	1000	-	.	gene_id "MSTRG.174505"; transcript_id "MSTRG.174505.218"; exon_number "3";
chr7	StringTie	exon	50703821	50703908	1000	-	.	gene_id "MSTRG.174505"; transcript_id "MSTRG.174505.218"; exon_number "4";
chr7	StringTie	exon	50705140	50705323	1000	-	.	gene_id "MSTRG.174505"; transcript_id "MSTRG.174505.218"; exon_number "5";
chr7	StringTie	exon	50732272	50732368	1000	-	.	gene_id "MSTRG.174505"; transcript_id "MSTRG.174505.218"; exon_number "6";
chr7	StringTie	exon	50755887	50756056	1000	-	.	gene_id "MSTRG.174505"; transcript_id "MSTRG.174505.218"; exon_number "7";
chr7	StringTie	exon	50780627	50780736	1000	-	.	gene_id "MSTRG.174505"; transcript_id "MSTRG.174505.218"; exon_number "8";
chr7	StringTie	exon	50782424	50782921	1000	-	.	gene_id "MSTRG.174505"; transcript_id "MSTRG.174505.218"; exon_number "9";
chr7	StringTie	transcript	50657126	50781471	1000	-	.	gene_id "MSTRG.174505"; transcript_id "MSTRG.174505.219";
chr7	StringTie	exon	50657126	50657429	1000	-	.	gene_id "MSTRG.174505"; transcript_id "MSTRG.174505.219"; exon_number "1";
chr7	StringTie	exon	50669722	50669863	1000	-	.	gene_id "MSTRG.174505"; transcript_id "MSTRG.174505.219"; exon_number "2";
chr7	StringTie	exon	50674436	50674658	1000	-	.	gene_id "MSTRG.174505"; transcript_id "MSTRG.174505.219"; exon_number "3";
chr7	StringTie	exon	50703821	50703908	1000	-	.	gene_id "MSTRG.174505"; transcript_id "MSTRG.174505.219"; exon_number "4";
chr7	StringTie	exon	50732272	50732368	1000	-	.	gene_id "MSTRG.174505"; transcript_id "MSTRG.174505.219"; exon_number "5";
chr7	StringTie	exon	50755887	50756056	1000	-	.	gene_id "MSTRG.174505"; transcript_id "MSTRG.174505.219"; exon_number "6";
chr7	StringTie	exon	50779135	50779162	1000	-	.	gene_id "MSTRG.174505"; transcript_id "MSTRG.174505.219"; exon_number "7";
chr7	StringTie	exon	50779509	50779591	1000	-	.	gene_id "MSTRG.174505"; transcript_id "MSTRG.174505.219"; exon_number "8";
chr7	StringTie	exon	50779744	50779775	1000	-	.	gene_id "MSTRG.174505"; transcript_id "MSTRG.174505.219"; exon_number "9";
chr7	StringTie	exon	50780627	50780736	1000	-	.	gene_id "MSTRG.174505"; transcript_id "MSTRG.174505.219"; exon_number "10";
chr7	StringTie	exon	50781021	50781129	1000	-	.	gene_id "MSTRG.174505"; transcript_id "MSTRG.174505.219"; exon_number "11";
chr7	StringTie	exon	50781226	50781308	1000	-	.	gene_id "MSTRG.174505"; transcript_id "MSTRG.174505.219"; exon_number "12";
chr7	StringTie	exon	50781417	50781471	1000	-	.	gene_id "MSTRG.174505"; transcript_id "MSTRG.174505.219"; exon_number "13";
chr7	StringTie	transcript	50590054	50782547	1000	-	.	gene_id "MSTRG.174505"; transcript_id "MSTRG.174505.22";
chr7	StringTie	exon	50590054	50593098	1000	-	.	gene_id "MSTRG.174505"; transcript_id "MSTRG.174505.22"; exon_number "1";
chr7	StringTie	exon	50595437	50595530	1000	-	.	gene_id "MSTRG.174505"; transcript_id "MSTRG.174505.22"; exon_number "2";
chr7	StringTie	exon	50603998	50604085	1000	-	.	gene_id "MSTRG.174505"; transcript_id "MSTRG.174505.22"; exon_number "3";
chr7	StringTie	exon	50604311	50604374	1000	-	.	gene_id "MSTRG.174505"; transcript_id "MSTRG.174505.22"; exon_number "4";
chr7	StringTie	exon	50605290	50605406	1000	-	.	gene_id "MSTRG.174505"; transcript_id "MSTRG.174505.22"; exon_number "5";
chr7	StringTie	exon	50606337	50606414	1000	-	.	gene_id "MSTRG.174505"; transcript_id "MSTRG.174505.22"; exon_number "6";
chr7	StringTie	exon	50612741	50612839	1000	-	.	gene_id "MSTRG.174505"; transcript_id "MSTRG.174505.22"; exon_number "7";
chr7	StringTie	exon	50614770	50614880	1000	-	.	gene_id "MSTRG.174505"; transcript_id "MSTRG.174505.22"; exon_number "8";
chr7	StringTie	exon	50616210	50616347	1000	-	.	gene_id "MSTRG.174505"; transcript_id "MSTRG.174505.22"; exon_number "9";
chr7	StringTie	exon	50618071	50618139	1000	-	.	gene_id "MSTRG.174505"; transcript_id "MSTRG.174505.22"; exon_number "10";
chr7	StringTie	exon	50619170	50619285	1000	-	.	gene_id "MSTRG.174505"; transcript_id "MSTRG.174505.22"; exon_number "11";
chr7	StringTie	exon	50626822	50626978	1000	-	.	gene_id "MSTRG.174505"; transcript_id "MSTRG.174505.22"; exon_number "12";
chr7	StringTie	exon	50669722	50669863	1000	-	.	gene_id "MSTRG.174505"; transcript_id "MSTRG.174505.22"; exon_number "13";
chr7	StringTie	exon	50674436	50674658	1000	-	.	gene_id "MSTRG.174505"; transcript_id "MSTRG.174505.22"; exon_number "14";
chr7	StringTie	exon	50703821	50703908	1000	-	.	gene_id "MSTRG.174505"; transcript_id "MSTRG.174505.22"; exon_number "15";
chr7	StringTie	exon	50705194	50705323	1000	-	.	gene_id "MSTRG.174505"; transcript_id "MSTRG.174505.22"; exon_number "16";
chr7	StringTie	exon	50732272	50732368	1000	-	.	gene_id "MSTRG.174505"; transcript_id "MSTRG.174505.22"; exon_number "17";
chr7	StringTie	exon	50755887	50756056	1000	-	.	gene_id "MSTRG.174505"; transcript_id "MSTRG.174505.22"; exon_number "18";
chr7	StringTie	exon	50780627	50780736	1000	-	.	gene_id "MSTRG.174505"; transcript_id "MSTRG.174505.22"; exon_number "19";
chr7	StringTie	exon	50782416	50782547	1000	-	.	gene_id "MSTRG.174505"; transcript_id "MSTRG.174505.22"; exon_number "20";
chr7	StringTie	transcript	50657151	50793484	1000	-	.	gene_id "MSTRG.174505"; transcript_id "MSTRG.174505.220";
chr7	StringTie	exon	50657151	50657429	1000	-	.	gene_id "MSTRG.174505"; transcript_id "MSTRG.174505.220"; exon_number "1";
chr7	StringTie	exon	50669722	50669863	1000	-	.	gene_id "MSTRG.174505"; transcript_id "MSTRG.174505.220"; exon_number "2";
chr7	StringTie	exon	50674436	50674658	1000	-	.	gene_id "MSTRG.174505"; transcript_id "MSTRG.174505.220"; exon_number "3";
chr7	StringTie	exon	50695592	50695724	1000	-	.	gene_id "MSTRG.174505"; transcript_id "MSTRG.174505.220"; exon_number "4";
chr7	StringTie	exon	50703522	50703620	1000	-	.	gene_id "MSTRG.174505"; transcript_id "MSTRG.174505.220"; exon_number "5";
chr7	StringTie	exon	50703821	50703908	1000	-	.	gene_id "MSTRG.174505"; transcript_id "MSTRG.174505.220"; exon_number "6";
chr7	StringTie	exon	50705140	50705323	1000	-	.	gene_id "MSTRG.174505"; transcript_id "MSTRG.174505.220"; exon_number "7";
chr7	StringTie	exon	50710875	50710990	1000	-	.	gene_id "MSTRG.174505"; transcript_id "MSTRG.174505.220"; exon_number "8";
chr7	StringTie	exon	50726013	50726035	1000	-	.	gene_id "MSTRG.174505"; transcript_id "MSTRG.174505.220"; exon_number "9";
chr7	StringTie	exon	50727793	50727890	1000	-	.	gene_id "MSTRG.174505"; transcript_id "MSTRG.174505.220"; exon_number "10";
chr7	StringTie	exon	50732272	50732368	1000	-	.	gene_id "MSTRG.174505"; transcript_id "MSTRG.174505.220"; exon_number "11";
chr7	StringTie	exon	50755887	50756056	1000	-	.	gene_id "MSTRG.174505"; transcript_id "MSTRG.174505.220"; exon_number "12";
chr7	StringTie	exon	50780627	50780736	1000	-	.	gene_id "MSTRG.174505"; transcript_id "MSTRG.174505.220"; exon_number "13";
chr7	StringTie	exon	50793224	50793484	1000	-	.	gene_id "MSTRG.174505"; transcript_id "MSTRG.174505.220"; exon_number "14";
chr7	StringTie	transcript	50657165	50780700	1000	-	.	gene_id "MSTRG.174505"; transcript_id "MSTRG.174505.221";
chr7	StringTie	exon	50657165	50657429	1000	-	.	gene_id "MSTRG.174505"; transcript_id "MSTRG.174505.221"; exon_number "1";
chr7	StringTie	exon	50669722	50669863	1000	-	.	gene_id "MSTRG.174505"; transcript_id "MSTRG.174505.221"; exon_number "2";
chr7	StringTie	exon	50674436	50674658	1000	-	.	gene_id "MSTRG.174505"; transcript_id "MSTRG.174505.221"; exon_number "3";
chr7	StringTie	exon	50695592	50695724	1000	-	.	gene_id "MSTRG.174505"; transcript_id "MSTRG.174505.221"; exon_number "4";
chr7	StringTie	exon	50703821	50703908	1000	-	.	gene_id "MSTRG.174505"; transcript_id "MSTRG.174505.221"; exon_number "5";
chr7	StringTie	exon	50705140	50705323	1000	-	.	gene_id "MSTRG.174505"; transcript_id "MSTRG.174505.221"; exon_number "6";
chr7	StringTie	exon	50732272	50732368	1000	-	.	gene_id "MSTRG.174505"; transcript_id "MSTRG.174505.221"; exon_number "7";
chr7	StringTie	exon	50755887	50756056	1000	-	.	gene_id "MSTRG.174505"; transcript_id "MSTRG.174505.221"; exon_number "8";
chr7	StringTie	exon	50780627	50780700	1000	-	.	gene_id "MSTRG.174505"; transcript_id "MSTRG.174505.221"; exon_number "9";
chr7	StringTie	transcript	50657183	50781471	1000	-	.	gene_id "MSTRG.174505"; transcript_id "MSTRG.174505.222";
chr7	StringTie	exon	50657183	50657429	1000	-	.	gene_id "MSTRG.174505"; transcript_id "MSTRG.174505.222"; exon_number "1";
chr7	StringTie	exon	50669722	50669863	1000	-	.	gene_id "MSTRG.174505"; transcript_id "MSTRG.174505.222"; exon_number "2";
chr7	StringTie	exon	50674436	50674658	1000	-	.	gene_id "MSTRG.174505"; transcript_id "MSTRG.174505.222"; exon_number "3";
chr7	StringTie	exon	50695592	50695724	1000	-	.	gene_id "MSTRG.174505"; transcript_id "MSTRG.174505.222"; exon_number "4";
chr7	StringTie	exon	50703821	50703908	1000	-	.	gene_id "MSTRG.174505"; transcript_id "MSTRG.174505.222"; exon_number "5";
chr7	StringTie	exon	50705140	50705323	1000	-	.	gene_id "MSTRG.174505"; transcript_id "MSTRG.174505.222"; exon_number "6";
chr7	StringTie	exon	50732272	50732368	1000	-	.	gene_id "MSTRG.174505"; transcript_id "MSTRG.174505.222"; exon_number "7";
chr7	StringTie	exon	50755887	50756056	1000	-	.	gene_id "MSTRG.174505"; transcript_id "MSTRG.174505.222"; exon_number "8";
chr7	StringTie	exon	50779135	50779162	1000	-	.	gene_id "MSTRG.174505"; transcript_id "MSTRG.174505.222"; exon_number "9";
chr7	StringTie	exon	50779509	50779591	1000	-	.	gene_id "MSTRG.174505"; transcript_id "MSTRG.174505.222"; exon_number "10";
chr7	StringTie	exon	50779744	50779775	1000	-	.	gene_id "MSTRG.174505"; transcript_id "MSTRG.174505.222"; exon_number "11";
chr7	StringTie	exon	50780627	50780736	1000	-	.	gene_id "MSTRG.174505"; transcript_id "MSTRG.174505.222"; exon_number "12";
chr7	StringTie	exon	50781021	50781129	1000	-	.	gene_id "MSTRG.174505"; transcript_id "MSTRG.174505.222"; exon_number "13";
chr7	StringTie	exon	50781226	50781308	1000	-	.	gene_id "MSTRG.174505"; transcript_id "MSTRG.174505.222"; exon_number "14";
chr7	StringTie	exon	50781417	50781471	1000	-	.	gene_id "MSTRG.174505"; transcript_id "MSTRG.174505.222"; exon_number "15";
chr7	StringTie	transcript	50657200	50674911	1000	-	.	gene_id "MSTRG.174505"; transcript_id "MSTRG.174505.223";
chr7	StringTie	exon	50657200	50657429	1000	-	.	gene_id "MSTRG.174505"; transcript_id "MSTRG.174505.223"; exon_number "1";
chr7	StringTie	exon	50669722	50669863	1000	-	.	gene_id "MSTRG.174505"; transcript_id "MSTRG.174505.223"; exon_number "2";
chr7	StringTie	exon	50674436	50674658	1000	-	.	gene_id "MSTRG.174505"; transcript_id "MSTRG.174505.223"; exon_number "3";
chr7	StringTie	exon	50674897	50674911	1000	-	.	gene_id "MSTRG.174505"; transcript_id "MSTRG.174505.223"; exon_number "4";
chr7	StringTie	transcript	50657201	50682284	1000	-	.	gene_id "MSTRG.174505"; transcript_id "MSTRG.174505.224";
chr7	StringTie	exon	50657201	50657429	1000	-	.	gene_id "MSTRG.174505"; transcript_id "MSTRG.174505.224"; exon_number "1";
chr7	StringTie	exon	50669722	50669863	1000	-	.	gene_id "MSTRG.174505"; transcript_id "MSTRG.174505.224"; exon_number "2";
chr7	StringTie	exon	50674436	50674658	1000	-	.	gene_id "MSTRG.174505"; transcript_id "MSTRG.174505.224"; exon_number "3";
chr7	StringTie	exon	50682182	50682284	1000	-	.	gene_id "MSTRG.174505"; transcript_id "MSTRG.174505.224"; exon_number "4";
chr7	StringTie	transcript	50657212	50782909	1000	-	.	gene_id "MSTRG.174505"; transcript_id "MSTRG.174505.225";
chr7	StringTie	exon	50657212	50657429	1000	-	.	gene_id "MSTRG.174505"; transcript_id "MSTRG.174505.225"; exon_number "1";
chr7	StringTie	exon	50669722	50669863	1000	-	.	gene_id "MSTRG.174505"; transcript_id "MSTRG.174505.225"; exon_number "2";
chr7	StringTie	exon	50674436	50674658	1000	-	.	gene_id "MSTRG.174505"; transcript_id "MSTRG.174505.225"; exon_number "3";
chr7	StringTie	exon	50703821	50703908	1000	-	.	gene_id "MSTRG.174505"; transcript_id "MSTRG.174505.225"; exon_number "4";
chr7	StringTie	exon	50705140	50705323	1000	-	.	gene_id "MSTRG.174505"; transcript_id "MSTRG.174505.225"; exon_number "5";
chr7	StringTie	exon	50710875	50710990	1000	-	.	gene_id "MSTRG.174505"; transcript_id "MSTRG.174505.225"; exon_number "6";
chr7	StringTie	exon	50732272	50732368	1000	-	.	gene_id "MSTRG.174505"; transcript_id "MSTRG.174505.225"; exon_number "7";
chr7	StringTie	exon	50755887	50756056	1000	-	.	gene_id "MSTRG.174505"; transcript_id "MSTRG.174505.225"; exon_number "8";
chr7	StringTie	exon	50782424	50782909	1000	-	.	gene_id "MSTRG.174505"; transcript_id "MSTRG.174505.225"; exon_number "9";
chr7	StringTie	transcript	50657212	50782925	1000	-	.	gene_id "MSTRG.174505"; transcript_id "MSTRG.174505.226";
chr7	StringTie	exon	50657212	50657429	1000	-	.	gene_id "MSTRG.174505"; transcript_id "MSTRG.174505.226"; exon_number "1";
chr7	StringTie	exon	50669722	50669863	1000	-	.	gene_id "MSTRG.174505"; transcript_id "MSTRG.174505.226"; exon_number "2";
chr7	StringTie	exon	50674436	50674658	1000	-	.	gene_id "MSTRG.174505"; transcript_id "MSTRG.174505.226"; exon_number "3";
chr7	StringTie	exon	50703821	50703908	1000	-	.	gene_id "MSTRG.174505"; transcript_id "MSTRG.174505.226"; exon_number "4";
chr7	StringTie	exon	50705140	50705323	1000	-	.	gene_id "MSTRG.174505"; transcript_id "MSTRG.174505.226"; exon_number "5";
chr7	StringTie	exon	50732272	50732368	1000	-	.	gene_id "MSTRG.174505"; transcript_id "MSTRG.174505.226"; exon_number "6";
chr7	StringTie	exon	50755887	50756056	1000	-	.	gene_id "MSTRG.174505"; transcript_id "MSTRG.174505.226"; exon_number "7";
chr7	StringTie	exon	50782416	50782925	1000	-	.	gene_id "MSTRG.174505"; transcript_id "MSTRG.174505.226"; exon_number "8";
chr7	StringTie	transcript	50657222	50782906	1000	-	.	gene_id "MSTRG.174505"; transcript_id "MSTRG.174505.227";
chr7	StringTie	exon	50657222	50657429	1000	-	.	gene_id "MSTRG.174505"; transcript_id "MSTRG.174505.227"; exon_number "1";
chr7	StringTie	exon	50669722	50669863	1000	-	.	gene_id "MSTRG.174505"; transcript_id "MSTRG.174505.227"; exon_number "2";
chr7	StringTie	exon	50674436	50674658	1000	-	.	gene_id "MSTRG.174505"; transcript_id "MSTRG.174505.227"; exon_number "3";
chr7	StringTie	exon	50703821	50703908	1000	-	.	gene_id "MSTRG.174505"; transcript_id "MSTRG.174505.227"; exon_number "4";
chr7	StringTie	exon	50710875	50710990	1000	-	.	gene_id "MSTRG.174505"; transcript_id "MSTRG.174505.227"; exon_number "5";
chr7	StringTie	exon	50732272	50732368	1000	-	.	gene_id "MSTRG.174505"; transcript_id "MSTRG.174505.227"; exon_number "6";
chr7	StringTie	exon	50755887	50756056	1000	-	.	gene_id "MSTRG.174505"; transcript_id "MSTRG.174505.227"; exon_number "7";
chr7	StringTie	exon	50780627	50780736	1000	-	.	gene_id "MSTRG.174505"; transcript_id "MSTRG.174505.227"; exon_number "8";
chr7	StringTie	exon	50782424	50782906	1000	-	.	gene_id "MSTRG.174505"; transcript_id "MSTRG.174505.227"; exon_number "9";
chr7	StringTie	transcript	50657230	50782796	1000	-	.	gene_id "MSTRG.174505"; transcript_id "MSTRG.174505.228";
chr7	StringTie	exon	50657230	50657429	1000	-	.	gene_id "MSTRG.174505"; transcript_id "MSTRG.174505.228"; exon_number "1";
chr7	StringTie	exon	50661813	50661947	1000	-	.	gene_id "MSTRG.174505"; transcript_id "MSTRG.174505.228"; exon_number "2";
chr7	StringTie	exon	50669722	50669863	1000	-	.	gene_id "MSTRG.174505"; transcript_id "MSTRG.174505.228"; exon_number "3";
chr7	StringTie	exon	50674436	50674658	1000	-	.	gene_id "MSTRG.174505"; transcript_id "MSTRG.174505.228"; exon_number "4";
chr7	StringTie	exon	50701466	50701582	1000	-	.	gene_id "MSTRG.174505"; transcript_id "MSTRG.174505.228"; exon_number "5";
chr7	StringTie	exon	50703821	50703908	1000	-	.	gene_id "MSTRG.174505"; transcript_id "MSTRG.174505.228"; exon_number "6";
chr7	StringTie	exon	50705140	50705323	1000	-	.	gene_id "MSTRG.174505"; transcript_id "MSTRG.174505.228"; exon_number "7";
chr7	StringTie	exon	50710875	50710990	1000	-	.	gene_id "MSTRG.174505"; transcript_id "MSTRG.174505.228"; exon_number "8";
chr7	StringTie	exon	50732272	50732368	1000	-	.	gene_id "MSTRG.174505"; transcript_id "MSTRG.174505.228"; exon_number "9";
chr7	StringTie	exon	50755887	50756056	1000	-	.	gene_id "MSTRG.174505"; transcript_id "MSTRG.174505.228"; exon_number "10";
chr7	StringTie	exon	50780627	50780736	1000	-	.	gene_id "MSTRG.174505"; transcript_id "MSTRG.174505.228"; exon_number "11";
chr7	StringTie	exon	50782416	50782796	1000	-	.	gene_id "MSTRG.174505"; transcript_id "MSTRG.174505.228"; exon_number "12";
chr7	StringTie	transcript	50657231	50782903	1000	-	.	gene_id "MSTRG.174505"; transcript_id "MSTRG.174505.229";
chr7	StringTie	exon	50657231	50657429	1000	-	.	gene_id "MSTRG.174505"; transcript_id "MSTRG.174505.229"; exon_number "1";
chr7	StringTie	exon	50669722	50669863	1000	-	.	gene_id "MSTRG.174505"; transcript_id "MSTRG.174505.229"; exon_number "2";
chr7	StringTie	exon	50674436	50674658	1000	-	.	gene_id "MSTRG.174505"; transcript_id "MSTRG.174505.229"; exon_number "3";
chr7	StringTie	exon	50695592	50695721	1000	-	.	gene_id "MSTRG.174505"; transcript_id "MSTRG.174505.229"; exon_number "4";
chr7	StringTie	exon	50703821	50703908	1000	-	.	gene_id "MSTRG.174505"; transcript_id "MSTRG.174505.229"; exon_number "5";
chr7	StringTie	exon	50732272	50732368	1000	-	.	gene_id "MSTRG.174505"; transcript_id "MSTRG.174505.229"; exon_number "6";
chr7	StringTie	exon	50755887	50756056	1000	-	.	gene_id "MSTRG.174505"; transcript_id "MSTRG.174505.229"; exon_number "7";
chr7	StringTie	exon	50780627	50780736	1000	-	.	gene_id "MSTRG.174505"; transcript_id "MSTRG.174505.229"; exon_number "8";
chr7	StringTie	exon	50782416	50782903	1000	-	.	gene_id "MSTRG.174505"; transcript_id "MSTRG.174505.229"; exon_number "9";
chr7	StringTie	transcript	50590054	50783034	1000	-	.	gene_id "MSTRG.174505"; transcript_id "MSTRG.174505.23";
chr7	StringTie	exon	50590054	50593098	1000	-	.	gene_id "MSTRG.174505"; transcript_id "MSTRG.174505.23"; exon_number "1";
chr7	StringTie	exon	50595437	50595530	1000	-	.	gene_id "MSTRG.174505"; transcript_id "MSTRG.174505.23"; exon_number "2";
chr7	StringTie	exon	50603998	50604085	1000	-	.	gene_id "MSTRG.174505"; transcript_id "MSTRG.174505.23"; exon_number "3";
chr7	StringTie	exon	50604311	50604377	1000	-	.	gene_id "MSTRG.174505"; transcript_id "MSTRG.174505.23"; exon_number "4";
chr7	StringTie	exon	50605290	50605406	1000	-	.	gene_id "MSTRG.174505"; transcript_id "MSTRG.174505.23"; exon_number "5";
chr7	StringTie	exon	50606337	50606414	1000	-	.	gene_id "MSTRG.174505"; transcript_id "MSTRG.174505.23"; exon_number "6";
chr7	StringTie	exon	50612741	50612839	1000	-	.	gene_id "MSTRG.174505"; transcript_id "MSTRG.174505.23"; exon_number "7";
chr7	StringTie	exon	50614770	50614880	1000	-	.	gene_id "MSTRG.174505"; transcript_id "MSTRG.174505.23"; exon_number "8";
chr7	StringTie	exon	50616210	50616347	1000	-	.	gene_id "MSTRG.174505"; transcript_id "MSTRG.174505.23"; exon_number "9";
chr7	StringTie	exon	50618071	50618139	1000	-	.	gene_id "MSTRG.174505"; transcript_id "MSTRG.174505.23"; exon_number "10";
chr7	StringTie	exon	50619170	50619285	1000	-	.	gene_id "MSTRG.174505"; transcript_id "MSTRG.174505.23"; exon_number "11";
chr7	StringTie	exon	50626822	50626978	1000	-	.	gene_id "MSTRG.174505"; transcript_id "MSTRG.174505.23"; exon_number "12";
chr7	StringTie	exon	50669722	50669863	1000	-	.	gene_id "MSTRG.174505"; transcript_id "MSTRG.174505.23"; exon_number "13";
chr7	StringTie	exon	50674436	50674658	1000	-	.	gene_id "MSTRG.174505"; transcript_id "MSTRG.174505.23"; exon_number "14";
chr7	StringTie	exon	50703821	50703908	1000	-	.	gene_id "MSTRG.174505"; transcript_id "MSTRG.174505.23"; exon_number "15";
chr7	StringTie	exon	50705140	50705323	1000	-	.	gene_id "MSTRG.174505"; transcript_id "MSTRG.174505.23"; exon_number "16";
chr7	StringTie	exon	50710875	50710990	1000	-	.	gene_id "MSTRG.174505"; transcript_id "MSTRG.174505.23"; exon_number "17";
chr7	StringTie	exon	50732272	50732368	1000	-	.	gene_id "MSTRG.174505"; transcript_id "MSTRG.174505.23"; exon_number "18";
chr7	StringTie	exon	50755887	50756056	1000	-	.	gene_id "MSTRG.174505"; transcript_id "MSTRG.174505.23"; exon_number "19";
chr7	StringTie	exon	50780627	50780736	1000	-	.	gene_id "MSTRG.174505"; transcript_id "MSTRG.174505.23"; exon_number "20";
chr7	StringTie	exon	50782416	50783034	1000	-	.	gene_id "MSTRG.174505"; transcript_id "MSTRG.174505.23"; exon_number "21";
chr7	StringTie	transcript	50657231	50761989	1000	-	.	gene_id "MSTRG.174505"; transcript_id "MSTRG.174505.230";
chr7	StringTie	exon	50657231	50657429	1000	-	.	gene_id "MSTRG.174505"; transcript_id "MSTRG.174505.230"; exon_number "1";
chr7	StringTie	exon	50669722	50669863	1000	-	.	gene_id "MSTRG.174505"; transcript_id "MSTRG.174505.230"; exon_number "2";
chr7	StringTie	exon	50674436	50674658	1000	-	.	gene_id "MSTRG.174505"; transcript_id "MSTRG.174505.230"; exon_number "3";
chr7	StringTie	exon	50695592	50695724	1000	-	.	gene_id "MSTRG.174505"; transcript_id "MSTRG.174505.230"; exon_number "4";
chr7	StringTie	exon	50703821	50703908	1000	-	.	gene_id "MSTRG.174505"; transcript_id "MSTRG.174505.230"; exon_number "5";
chr7	StringTie	exon	50705140	50705323	1000	-	.	gene_id "MSTRG.174505"; transcript_id "MSTRG.174505.230"; exon_number "6";
chr7	StringTie	exon	50710875	50710990	1000	-	.	gene_id "MSTRG.174505"; transcript_id "MSTRG.174505.230"; exon_number "7";
chr7	StringTie	exon	50732272	50732368	1000	-	.	gene_id "MSTRG.174505"; transcript_id "MSTRG.174505.230"; exon_number "8";
chr7	StringTie	exon	50755887	50756056	1000	-	.	gene_id "MSTRG.174505"; transcript_id "MSTRG.174505.230"; exon_number "9";
chr7	StringTie	exon	50761949	50761989	1000	-	.	gene_id "MSTRG.174505"; transcript_id "MSTRG.174505.230"; exon_number "10";
chr7	StringTie	transcript	50657235	50762088	1000	-	.	gene_id "MSTRG.174505"; transcript_id "MSTRG.174505.231";
chr7	StringTie	exon	50657235	50657429	1000	-	.	gene_id "MSTRG.174505"; transcript_id "MSTRG.174505.231"; exon_number "1";
chr7	StringTie	exon	50669722	50669863	1000	-	.	gene_id "MSTRG.174505"; transcript_id "MSTRG.174505.231"; exon_number "2";
chr7	StringTie	exon	50674436	50674658	1000	-	.	gene_id "MSTRG.174505"; transcript_id "MSTRG.174505.231"; exon_number "3";
chr7	StringTie	exon	50703821	50703908	1000	-	.	gene_id "MSTRG.174505"; transcript_id "MSTRG.174505.231"; exon_number "4";
chr7	StringTie	exon	50710875	50710990	1000	-	.	gene_id "MSTRG.174505"; transcript_id "MSTRG.174505.231"; exon_number "5";
chr7	StringTie	exon	50732272	50732368	1000	-	.	gene_id "MSTRG.174505"; transcript_id "MSTRG.174505.231"; exon_number "6";
chr7	StringTie	exon	50755887	50756056	1000	-	.	gene_id "MSTRG.174505"; transcript_id "MSTRG.174505.231"; exon_number "7";
chr7	StringTie	exon	50761721	50762088	1000	-	.	gene_id "MSTRG.174505"; transcript_id "MSTRG.174505.231"; exon_number "8";
chr7	StringTie	transcript	50657235	50782897	1000	-	.	gene_id "MSTRG.174505"; transcript_id "MSTRG.174505.232";
chr7	StringTie	exon	50657235	50657429	1000	-	.	gene_id "MSTRG.174505"; transcript_id "MSTRG.174505.232"; exon_number "1";
chr7	StringTie	exon	50669722	50669863	1000	-	.	gene_id "MSTRG.174505"; transcript_id "MSTRG.174505.232"; exon_number "2";
chr7	StringTie	exon	50674436	50674658	1000	-	.	gene_id "MSTRG.174505"; transcript_id "MSTRG.174505.232"; exon_number "3";
chr7	StringTie	exon	50703821	50703908	1000	-	.	gene_id "MSTRG.174505"; transcript_id "MSTRG.174505.232"; exon_number "4";
chr7	StringTie	exon	50732272	50732368	1000	-	.	gene_id "MSTRG.174505"; transcript_id "MSTRG.174505.232"; exon_number "5";
chr7	StringTie	exon	50755887	50756056	1000	-	.	gene_id "MSTRG.174505"; transcript_id "MSTRG.174505.232"; exon_number "6";
chr7	StringTie	exon	50780627	50780736	1000	-	.	gene_id "MSTRG.174505"; transcript_id "MSTRG.174505.232"; exon_number "7";
chr7	StringTie	exon	50782416	50782897	1000	-	.	gene_id "MSTRG.174505"; transcript_id "MSTRG.174505.232"; exon_number "8";
chr7	StringTie	transcript	50657235	50781500	1000	-	.	gene_id "MSTRG.174505"; transcript_id "MSTRG.174505.233";
chr7	StringTie	exon	50657235	50657429	1000	-	.	gene_id "MSTRG.174505"; transcript_id "MSTRG.174505.233"; exon_number "1";
chr7	StringTie	exon	50669722	50669863	1000	-	.	gene_id "MSTRG.174505"; transcript_id "MSTRG.174505.233"; exon_number "2";
chr7	StringTie	exon	50674436	50674658	1000	-	.	gene_id "MSTRG.174505"; transcript_id "MSTRG.174505.233"; exon_number "3";
chr7	StringTie	exon	50703821	50703908	1000	-	.	gene_id "MSTRG.174505"; transcript_id "MSTRG.174505.233"; exon_number "4";
chr7	StringTie	exon	50705140	50705323	1000	-	.	gene_id "MSTRG.174505"; transcript_id "MSTRG.174505.233"; exon_number "5";
chr7	StringTie	exon	50732272	50732368	1000	-	.	gene_id "MSTRG.174505"; transcript_id "MSTRG.174505.233"; exon_number "6";
chr7	StringTie	exon	50755887	50756056	1000	-	.	gene_id "MSTRG.174505"; transcript_id "MSTRG.174505.233"; exon_number "7";
chr7	StringTie	exon	50779135	50779162	1000	-	.	gene_id "MSTRG.174505"; transcript_id "MSTRG.174505.233"; exon_number "8";
chr7	StringTie	exon	50779509	50779775	1000	-	.	gene_id "MSTRG.174505"; transcript_id "MSTRG.174505.233"; exon_number "9";
chr7	StringTie	exon	50781417	50781500	1000	-	.	gene_id "MSTRG.174505"; transcript_id "MSTRG.174505.233"; exon_number "10";
chr7	StringTie	transcript	50657237	50782937	1000	-	.	gene_id "MSTRG.174505"; transcript_id "MSTRG.174505.234";
chr7	StringTie	exon	50657237	50657429	1000	-	.	gene_id "MSTRG.174505"; transcript_id "MSTRG.174505.234"; exon_number "1";
chr7	StringTie	exon	50669722	50669863	1000	-	.	gene_id "MSTRG.174505"; transcript_id "MSTRG.174505.234"; exon_number "2";
chr7	StringTie	exon	50674436	50674658	1000	-	.	gene_id "MSTRG.174505"; transcript_id "MSTRG.174505.234"; exon_number "3";
chr7	StringTie	exon	50703821	50703908	1000	-	.	gene_id "MSTRG.174505"; transcript_id "MSTRG.174505.234"; exon_number "4";
chr7	StringTie	exon	50705140	50705323	1000	-	.	gene_id "MSTRG.174505"; transcript_id "MSTRG.174505.234"; exon_number "5";
chr7	StringTie	exon	50710875	50710990	1000	-	.	gene_id "MSTRG.174505"; transcript_id "MSTRG.174505.234"; exon_number "6";
chr7	StringTie	exon	50732272	50732368	1000	-	.	gene_id "MSTRG.174505"; transcript_id "MSTRG.174505.234"; exon_number "7";
chr7	StringTie	exon	50755887	50756056	1000	-	.	gene_id "MSTRG.174505"; transcript_id "MSTRG.174505.234"; exon_number "8";
chr7	StringTie	exon	50779135	50779162	1000	-	.	gene_id "MSTRG.174505"; transcript_id "MSTRG.174505.234"; exon_number "9";
chr7	StringTie	exon	50779509	50779775	1000	-	.	gene_id "MSTRG.174505"; transcript_id "MSTRG.174505.234"; exon_number "10";
chr7	StringTie	exon	50780627	50780736	1000	-	.	gene_id "MSTRG.174505"; transcript_id "MSTRG.174505.234"; exon_number "11";
chr7	StringTie	exon	50782424	50782937	1000	-	.	gene_id "MSTRG.174505"; transcript_id "MSTRG.174505.234"; exon_number "12";
chr7	StringTie	transcript	50657240	50762017	1000	-	.	gene_id "MSTRG.174505"; transcript_id "MSTRG.174505.235";
chr7	StringTie	exon	50657240	50657429	1000	-	.	gene_id "MSTRG.174505"; transcript_id "MSTRG.174505.235"; exon_number "1";
chr7	StringTie	exon	50669722	50669863	1000	-	.	gene_id "MSTRG.174505"; transcript_id "MSTRG.174505.235"; exon_number "2";
chr7	StringTie	exon	50674436	50674658	1000	-	.	gene_id "MSTRG.174505"; transcript_id "MSTRG.174505.235"; exon_number "3";
chr7	StringTie	exon	50695592	50695724	1000	-	.	gene_id "MSTRG.174505"; transcript_id "MSTRG.174505.235"; exon_number "4";
chr7	StringTie	exon	50703821	50703908	1000	-	.	gene_id "MSTRG.174505"; transcript_id "MSTRG.174505.235"; exon_number "5";
chr7	StringTie	exon	50710875	50710990	1000	-	.	gene_id "MSTRG.174505"; transcript_id "MSTRG.174505.235"; exon_number "6";
chr7	StringTie	exon	50732272	50732368	1000	-	.	gene_id "MSTRG.174505"; transcript_id "MSTRG.174505.235"; exon_number "7";
chr7	StringTie	exon	50755887	50756056	1000	-	.	gene_id "MSTRG.174505"; transcript_id "MSTRG.174505.235"; exon_number "8";
chr7	StringTie	exon	50761949	50762017	1000	-	.	gene_id "MSTRG.174505"; transcript_id "MSTRG.174505.235"; exon_number "9";
chr7	StringTie	transcript	50657240	50793468	1000	-	.	gene_id "MSTRG.174505"; transcript_id "MSTRG.174505.236";
chr7	StringTie	exon	50657240	50657429	1000	-	.	gene_id "MSTRG.174505"; transcript_id "MSTRG.174505.236"; exon_number "1";
chr7	StringTie	exon	50669722	50669863	1000	-	.	gene_id "MSTRG.174505"; transcript_id "MSTRG.174505.236"; exon_number "2";
chr7	StringTie	exon	50674436	50674658	1000	-	.	gene_id "MSTRG.174505"; transcript_id "MSTRG.174505.236"; exon_number "3";
chr7	StringTie	exon	50695592	50695724	1000	-	.	gene_id "MSTRG.174505"; transcript_id "MSTRG.174505.236"; exon_number "4";
chr7	StringTie	exon	50703821	50703908	1000	-	.	gene_id "MSTRG.174505"; transcript_id "MSTRG.174505.236"; exon_number "5";
chr7	StringTie	exon	50705140	50705323	1000	-	.	gene_id "MSTRG.174505"; transcript_id "MSTRG.174505.236"; exon_number "6";
chr7	StringTie	exon	50726013	50726035	1000	-	.	gene_id "MSTRG.174505"; transcript_id "MSTRG.174505.236"; exon_number "7";
chr7	StringTie	exon	50727793	50727890	1000	-	.	gene_id "MSTRG.174505"; transcript_id "MSTRG.174505.236"; exon_number "8";
chr7	StringTie	exon	50732272	50732368	1000	-	.	gene_id "MSTRG.174505"; transcript_id "MSTRG.174505.236"; exon_number "9";
chr7	StringTie	exon	50755887	50756056	1000	-	.	gene_id "MSTRG.174505"; transcript_id "MSTRG.174505.236"; exon_number "10";
chr7	StringTie	exon	50780627	50780736	1000	-	.	gene_id "MSTRG.174505"; transcript_id "MSTRG.174505.236"; exon_number "11";
chr7	StringTie	exon	50793224	50793468	1000	-	.	gene_id "MSTRG.174505"; transcript_id "MSTRG.174505.236"; exon_number "12";
chr7	StringTie	transcript	50657247	50675442	1000	-	.	gene_id "MSTRG.174505"; transcript_id "MSTRG.174505.237";
chr7	StringTie	exon	50657247	50657429	1000	-	.	gene_id "MSTRG.174505"; transcript_id "MSTRG.174505.237"; exon_number "1";
chr7	StringTie	exon	50661813	50661947	1000	-	.	gene_id "MSTRG.174505"; transcript_id "MSTRG.174505.237"; exon_number "2";
chr7	StringTie	exon	50669722	50669863	1000	-	.	gene_id "MSTRG.174505"; transcript_id "MSTRG.174505.237"; exon_number "3";
chr7	StringTie	exon	50674436	50674658	1000	-	.	gene_id "MSTRG.174505"; transcript_id "MSTRG.174505.237"; exon_number "4";
chr7	StringTie	exon	50675209	50675442	1000	-	.	gene_id "MSTRG.174505"; transcript_id "MSTRG.174505.237"; exon_number "5";
chr7	StringTie	transcript	50657248	50793502	1000	-	.	gene_id "MSTRG.174505"; transcript_id "MSTRG.174505.238";
chr7	StringTie	exon	50657248	50657429	1000	-	.	gene_id "MSTRG.174505"; transcript_id "MSTRG.174505.238"; exon_number "1";
chr7	StringTie	exon	50669722	50669863	1000	-	.	gene_id "MSTRG.174505"; transcript_id "MSTRG.174505.238"; exon_number "2";
chr7	StringTie	exon	50674436	50674658	1000	-	.	gene_id "MSTRG.174505"; transcript_id "MSTRG.174505.238"; exon_number "3";
chr7	StringTie	exon	50701466	50701556	1000	-	.	gene_id "MSTRG.174505"; transcript_id "MSTRG.174505.238"; exon_number "4";
chr7	StringTie	exon	50703821	50703908	1000	-	.	gene_id "MSTRG.174505"; transcript_id "MSTRG.174505.238"; exon_number "5";
chr7	StringTie	exon	50705140	50705323	1000	-	.	gene_id "MSTRG.174505"; transcript_id "MSTRG.174505.238"; exon_number "6";
chr7	StringTie	exon	50732272	50732368	1000	-	.	gene_id "MSTRG.174505"; transcript_id "MSTRG.174505.238"; exon_number "7";
chr7	StringTie	exon	50755887	50756056	1000	-	.	gene_id "MSTRG.174505"; transcript_id "MSTRG.174505.238"; exon_number "8";
chr7	StringTie	exon	50780627	50780736	1000	-	.	gene_id "MSTRG.174505"; transcript_id "MSTRG.174505.238"; exon_number "9";
chr7	StringTie	exon	50793224	50793502	1000	-	.	gene_id "MSTRG.174505"; transcript_id "MSTRG.174505.238"; exon_number "10";
chr7	StringTie	transcript	50657288	50762018	1000	-	.	gene_id "MSTRG.174505"; transcript_id "MSTRG.174505.239";
chr7	StringTie	exon	50657288	50657429	1000	-	.	gene_id "MSTRG.174505"; transcript_id "MSTRG.174505.239"; exon_number "1";
chr7	StringTie	exon	50669722	50669863	1000	-	.	gene_id "MSTRG.174505"; transcript_id "MSTRG.174505.239"; exon_number "2";
chr7	StringTie	exon	50674436	50674658	1000	-	.	gene_id "MSTRG.174505"; transcript_id "MSTRG.174505.239"; exon_number "3";
chr7	StringTie	exon	50703821	50703908	1000	-	.	gene_id "MSTRG.174505"; transcript_id "MSTRG.174505.239"; exon_number "4";
chr7	StringTie	exon	50726013	50726035	1000	-	.	gene_id "MSTRG.174505"; transcript_id "MSTRG.174505.239"; exon_number "5";
chr7	StringTie	exon	50727793	50727890	1000	-	.	gene_id "MSTRG.174505"; transcript_id "MSTRG.174505.239"; exon_number "6";
chr7	StringTie	exon	50732272	50732368	1000	-	.	gene_id "MSTRG.174505"; transcript_id "MSTRG.174505.239"; exon_number "7";
chr7	StringTie	exon	50755887	50756056	1000	-	.	gene_id "MSTRG.174505"; transcript_id "MSTRG.174505.239"; exon_number "8";
chr7	StringTie	exon	50761721	50762018	1000	-	.	gene_id "MSTRG.174505"; transcript_id "MSTRG.174505.239"; exon_number "9";
chr7	StringTie	transcript	50590055	50793396	1000	-	.	gene_id "MSTRG.174505"; transcript_id "MSTRG.174505.24";
chr7	StringTie	exon	50590055	50593098	1000	-	.	gene_id "MSTRG.174505"; transcript_id "MSTRG.174505.24"; exon_number "1";
chr7	StringTie	exon	50595437	50595530	1000	-	.	gene_id "MSTRG.174505"; transcript_id "MSTRG.174505.24"; exon_number "2";
chr7	StringTie	exon	50603998	50604085	1000	-	.	gene_id "MSTRG.174505"; transcript_id "MSTRG.174505.24"; exon_number "3";
chr7	StringTie	exon	50604311	50604377	1000	-	.	gene_id "MSTRG.174505"; transcript_id "MSTRG.174505.24"; exon_number "4";
chr7	StringTie	exon	50605290	50605406	1000	-	.	gene_id "MSTRG.174505"; transcript_id "MSTRG.174505.24"; exon_number "5";
chr7	StringTie	exon	50606337	50606414	1000	-	.	gene_id "MSTRG.174505"; transcript_id "MSTRG.174505.24"; exon_number "6";
chr7	StringTie	exon	50612741	50612839	1000	-	.	gene_id "MSTRG.174505"; transcript_id "MSTRG.174505.24"; exon_number "7";
chr7	StringTie	exon	50614770	50614880	1000	-	.	gene_id "MSTRG.174505"; transcript_id "MSTRG.174505.24"; exon_number "8";
chr7	StringTie	exon	50618071	50618139	1000	-	.	gene_id "MSTRG.174505"; transcript_id "MSTRG.174505.24"; exon_number "9";
chr7	StringTie	exon	50619170	50619285	1000	-	.	gene_id "MSTRG.174505"; transcript_id "MSTRG.174505.24"; exon_number "10";
chr7	StringTie	exon	50626822	50626978	1000	-	.	gene_id "MSTRG.174505"; transcript_id "MSTRG.174505.24"; exon_number "11";
chr7	StringTie	exon	50669722	50669863	1000	-	.	gene_id "MSTRG.174505"; transcript_id "MSTRG.174505.24"; exon_number "12";
chr7	StringTie	exon	50674436	50674658	1000	-	.	gene_id "MSTRG.174505"; transcript_id "MSTRG.174505.24"; exon_number "13";
chr7	StringTie	exon	50703821	50703908	1000	-	.	gene_id "MSTRG.174505"; transcript_id "MSTRG.174505.24"; exon_number "14";
chr7	StringTie	exon	50732272	50732368	1000	-	.	gene_id "MSTRG.174505"; transcript_id "MSTRG.174505.24"; exon_number "15";
chr7	StringTie	exon	50755887	50756056	1000	-	.	gene_id "MSTRG.174505"; transcript_id "MSTRG.174505.24"; exon_number "16";
chr7	StringTie	exon	50793224	50793396	1000	-	.	gene_id "MSTRG.174505"; transcript_id "MSTRG.174505.24"; exon_number "17";
chr7	StringTie	transcript	50657288	50774863	1000	-	.	gene_id "MSTRG.174505"; transcript_id "MSTRG.174505.240";
chr7	StringTie	exon	50657288	50657429	1000	-	.	gene_id "MSTRG.174505"; transcript_id "MSTRG.174505.240"; exon_number "1";
chr7	StringTie	exon	50669722	50669863	1000	-	.	gene_id "MSTRG.174505"; transcript_id "MSTRG.174505.240"; exon_number "2";
chr7	StringTie	exon	50674436	50674658	1000	-	.	gene_id "MSTRG.174505"; transcript_id "MSTRG.174505.240"; exon_number "3";
chr7	StringTie	exon	50703821	50703908	1000	-	.	gene_id "MSTRG.174505"; transcript_id "MSTRG.174505.240"; exon_number "4";
chr7	StringTie	exon	50705140	50705323	1000	-	.	gene_id "MSTRG.174505"; transcript_id "MSTRG.174505.240"; exon_number "5";
chr7	StringTie	exon	50710875	50710990	1000	-	.	gene_id "MSTRG.174505"; transcript_id "MSTRG.174505.240"; exon_number "6";
chr7	StringTie	exon	50732272	50732368	1000	-	.	gene_id "MSTRG.174505"; transcript_id "MSTRG.174505.240"; exon_number "7";
chr7	StringTie	exon	50755887	50756056	1000	-	.	gene_id "MSTRG.174505"; transcript_id "MSTRG.174505.240"; exon_number "8";
chr7	StringTie	exon	50774845	50774863	1000	-	.	gene_id "MSTRG.174505"; transcript_id "MSTRG.174505.240"; exon_number "9";
chr7	StringTie	transcript	50657288	50793499	1000	-	.	gene_id "MSTRG.174505"; transcript_id "MSTRG.174505.241";
chr7	StringTie	exon	50657288	50657429	1000	-	.	gene_id "MSTRG.174505"; transcript_id "MSTRG.174505.241"; exon_number "1";
chr7	StringTie	exon	50669722	50669863	1000	-	.	gene_id "MSTRG.174505"; transcript_id "MSTRG.174505.241"; exon_number "2";
chr7	StringTie	exon	50674436	50674658	1000	-	.	gene_id "MSTRG.174505"; transcript_id "MSTRG.174505.241"; exon_number "3";
chr7	StringTie	exon	50703821	50703908	1000	-	.	gene_id "MSTRG.174505"; transcript_id "MSTRG.174505.241"; exon_number "4";
chr7	StringTie	exon	50705140	50705323	1000	-	.	gene_id "MSTRG.174505"; transcript_id "MSTRG.174505.241"; exon_number "5";
chr7	StringTie	exon	50726013	50726035	1000	-	.	gene_id "MSTRG.174505"; transcript_id "MSTRG.174505.241"; exon_number "6";
chr7	StringTie	exon	50727340	50727435	1000	-	.	gene_id "MSTRG.174505"; transcript_id "MSTRG.174505.241"; exon_number "7";
chr7	StringTie	exon	50727793	50727890	1000	-	.	gene_id "MSTRG.174505"; transcript_id "MSTRG.174505.241"; exon_number "8";
chr7	StringTie	exon	50732272	50732368	1000	-	.	gene_id "MSTRG.174505"; transcript_id "MSTRG.174505.241"; exon_number "9";
chr7	StringTie	exon	50755887	50756056	1000	-	.	gene_id "MSTRG.174505"; transcript_id "MSTRG.174505.241"; exon_number "10";
chr7	StringTie	exon	50780627	50780736	1000	-	.	gene_id "MSTRG.174505"; transcript_id "MSTRG.174505.241"; exon_number "11";
chr7	StringTie	exon	50793224	50793499	1000	-	.	gene_id "MSTRG.174505"; transcript_id "MSTRG.174505.241"; exon_number "12";
chr7	StringTie	transcript	50657315	50782921	1000	-	.	gene_id "MSTRG.174505"; transcript_id "MSTRG.174505.242";
chr7	StringTie	exon	50657315	50657429	1000	-	.	gene_id "MSTRG.174505"; transcript_id "MSTRG.174505.242"; exon_number "1";
chr7	StringTie	exon	50669722	50669863	1000	-	.	gene_id "MSTRG.174505"; transcript_id "MSTRG.174505.242"; exon_number "2";
chr7	StringTie	exon	50674436	50674658	1000	-	.	gene_id "MSTRG.174505"; transcript_id "MSTRG.174505.242"; exon_number "3";
chr7	StringTie	exon	50703821	50703908	1000	-	.	gene_id "MSTRG.174505"; transcript_id "MSTRG.174505.242"; exon_number "4";
chr7	StringTie	exon	50705140	50705323	1000	-	.	gene_id "MSTRG.174505"; transcript_id "MSTRG.174505.242"; exon_number "5";
chr7	StringTie	exon	50710875	50710990	1000	-	.	gene_id "MSTRG.174505"; transcript_id "MSTRG.174505.242"; exon_number "6";
chr7	StringTie	exon	50732272	50732368	1000	-	.	gene_id "MSTRG.174505"; transcript_id "MSTRG.174505.242"; exon_number "7";
chr7	StringTie	exon	50755887	50756056	1000	-	.	gene_id "MSTRG.174505"; transcript_id "MSTRG.174505.242"; exon_number "8";
chr7	StringTie	exon	50780627	50780736	1000	-	.	gene_id "MSTRG.174505"; transcript_id "MSTRG.174505.242"; exon_number "9";
chr7	StringTie	exon	50782424	50782921	1000	-	.	gene_id "MSTRG.174505"; transcript_id "MSTRG.174505.242"; exon_number "10";
chr7	StringTie	transcript	50657317	50781531	1000	-	.	gene_id "MSTRG.174505"; transcript_id "MSTRG.174505.243";
chr7	StringTie	exon	50657317	50657429	1000	-	.	gene_id "MSTRG.174505"; transcript_id "MSTRG.174505.243"; exon_number "1";
chr7	StringTie	exon	50669722	50669863	1000	-	.	gene_id "MSTRG.174505"; transcript_id "MSTRG.174505.243"; exon_number "2";
chr7	StringTie	exon	50674436	50674658	1000	-	.	gene_id "MSTRG.174505"; transcript_id "MSTRG.174505.243"; exon_number "3";
chr7	StringTie	exon	50695592	50695724	1000	-	.	gene_id "MSTRG.174505"; transcript_id "MSTRG.174505.243"; exon_number "4";
chr7	StringTie	exon	50703821	50703908	1000	-	.	gene_id "MSTRG.174505"; transcript_id "MSTRG.174505.243"; exon_number "5";
chr7	StringTie	exon	50705140	50705323	1000	-	.	gene_id "MSTRG.174505"; transcript_id "MSTRG.174505.243"; exon_number "6";
chr7	StringTie	exon	50710875	50710990	1000	-	.	gene_id "MSTRG.174505"; transcript_id "MSTRG.174505.243"; exon_number "7";
chr7	StringTie	exon	50726013	50726035	1000	-	.	gene_id "MSTRG.174505"; transcript_id "MSTRG.174505.243"; exon_number "8";
chr7	StringTie	exon	50727793	50727890	1000	-	.	gene_id "MSTRG.174505"; transcript_id "MSTRG.174505.243"; exon_number "9";
chr7	StringTie	exon	50732272	50732368	1000	-	.	gene_id "MSTRG.174505"; transcript_id "MSTRG.174505.243"; exon_number "10";
chr7	StringTie	exon	50755887	50756056	1000	-	.	gene_id "MSTRG.174505"; transcript_id "MSTRG.174505.243"; exon_number "11";
chr7	StringTie	exon	50779135	50779162	1000	-	.	gene_id "MSTRG.174505"; transcript_id "MSTRG.174505.243"; exon_number "12";
chr7	StringTie	exon	50779509	50779591	1000	-	.	gene_id "MSTRG.174505"; transcript_id "MSTRG.174505.243"; exon_number "13";
chr7	StringTie	exon	50780627	50780736	1000	-	.	gene_id "MSTRG.174505"; transcript_id "MSTRG.174505.243"; exon_number "14";
chr7	StringTie	exon	50781021	50781129	1000	-	.	gene_id "MSTRG.174505"; transcript_id "MSTRG.174505.243"; exon_number "15";
chr7	StringTie	exon	50781231	50781531	1000	-	.	gene_id "MSTRG.174505"; transcript_id "MSTRG.174505.243"; exon_number "16";
chr7	StringTie	transcript	50657335	50781430	1000	-	.	gene_id "MSTRG.174505"; transcript_id "MSTRG.174505.244";
chr7	StringTie	exon	50657335	50657429	1000	-	.	gene_id "MSTRG.174505"; transcript_id "MSTRG.174505.244"; exon_number "1";
chr7	StringTie	exon	50669722	50669863	1000	-	.	gene_id "MSTRG.174505"; transcript_id "MSTRG.174505.244"; exon_number "2";
chr7	StringTie	exon	50674436	50674658	1000	-	.	gene_id "MSTRG.174505"; transcript_id "MSTRG.174505.244"; exon_number "3";
chr7	StringTie	exon	50695592	50695724	1000	-	.	gene_id "MSTRG.174505"; transcript_id "MSTRG.174505.244"; exon_number "4";
chr7	StringTie	exon	50703821	50703908	1000	-	.	gene_id "MSTRG.174505"; transcript_id "MSTRG.174505.244"; exon_number "5";
chr7	StringTie	exon	50710875	50710990	1000	-	.	gene_id "MSTRG.174505"; transcript_id "MSTRG.174505.244"; exon_number "6";
chr7	StringTie	exon	50732272	50732368	1000	-	.	gene_id "MSTRG.174505"; transcript_id "MSTRG.174505.244"; exon_number "7";
chr7	StringTie	exon	50755887	50756056	1000	-	.	gene_id "MSTRG.174505"; transcript_id "MSTRG.174505.244"; exon_number "8";
chr7	StringTie	exon	50779135	50779162	1000	-	.	gene_id "MSTRG.174505"; transcript_id "MSTRG.174505.244"; exon_number "9";
chr7	StringTie	exon	50779509	50779775	1000	-	.	gene_id "MSTRG.174505"; transcript_id "MSTRG.174505.244"; exon_number "10";
chr7	StringTie	exon	50780627	50780736	1000	-	.	gene_id "MSTRG.174505"; transcript_id "MSTRG.174505.244"; exon_number "11";
chr7	StringTie	exon	50781021	50781430	1000	-	.	gene_id "MSTRG.174505"; transcript_id "MSTRG.174505.244"; exon_number "12";
chr7	StringTie	transcript	50657341	50793405	1000	-	.	gene_id "MSTRG.174505"; transcript_id "MSTRG.174505.245";
chr7	StringTie	exon	50657341	50657429	1000	-	.	gene_id "MSTRG.174505"; transcript_id "MSTRG.174505.245"; exon_number "1";
chr7	StringTie	exon	50669722	50669863	1000	-	.	gene_id "MSTRG.174505"; transcript_id "MSTRG.174505.245"; exon_number "2";
chr7	StringTie	exon	50674436	50674658	1000	-	.	gene_id "MSTRG.174505"; transcript_id "MSTRG.174505.245"; exon_number "3";
chr7	StringTie	exon	50689940	50690289	1000	-	.	gene_id "MSTRG.174505"; transcript_id "MSTRG.174505.245"; exon_number "4";
chr7	StringTie	exon	50703821	50703908	1000	-	.	gene_id "MSTRG.174505"; transcript_id "MSTRG.174505.245"; exon_number "5";
chr7	StringTie	exon	50710875	50710990	1000	-	.	gene_id "MSTRG.174505"; transcript_id "MSTRG.174505.245"; exon_number "6";
chr7	StringTie	exon	50732272	50732368	1000	-	.	gene_id "MSTRG.174505"; transcript_id "MSTRG.174505.245"; exon_number "7";
chr7	StringTie	exon	50755887	50756056	1000	-	.	gene_id "MSTRG.174505"; transcript_id "MSTRG.174505.245"; exon_number "8";
chr7	StringTie	exon	50780627	50780736	1000	-	.	gene_id "MSTRG.174505"; transcript_id "MSTRG.174505.245"; exon_number "9";
chr7	StringTie	exon	50793224	50793405	1000	-	.	gene_id "MSTRG.174505"; transcript_id "MSTRG.174505.245"; exon_number "10";
chr7	StringTie	transcript	50657353	50782944	1000	-	.	gene_id "MSTRG.174505"; transcript_id "MSTRG.174505.246";
chr7	StringTie	exon	50657353	50657429	1000	-	.	gene_id "MSTRG.174505"; transcript_id "MSTRG.174505.246"; exon_number "1";
chr7	StringTie	exon	50669722	50669863	1000	-	.	gene_id "MSTRG.174505"; transcript_id "MSTRG.174505.246"; exon_number "2";
chr7	StringTie	exon	50674436	50674658	1000	-	.	gene_id "MSTRG.174505"; transcript_id "MSTRG.174505.246"; exon_number "3";
chr7	StringTie	exon	50703821	50703908	1000	-	.	gene_id "MSTRG.174505"; transcript_id "MSTRG.174505.246"; exon_number "4";
chr7	StringTie	exon	50710875	50710990	1000	-	.	gene_id "MSTRG.174505"; transcript_id "MSTRG.174505.246"; exon_number "5";
chr7	StringTie	exon	50732272	50732368	1000	-	.	gene_id "MSTRG.174505"; transcript_id "MSTRG.174505.246"; exon_number "6";
chr7	StringTie	exon	50755887	50756056	1000	-	.	gene_id "MSTRG.174505"; transcript_id "MSTRG.174505.246"; exon_number "7";
chr7	StringTie	exon	50780627	50780736	1000	-	.	gene_id "MSTRG.174505"; transcript_id "MSTRG.174505.246"; exon_number "8";
chr7	StringTie	exon	50782416	50782944	1000	-	.	gene_id "MSTRG.174505"; transcript_id "MSTRG.174505.246"; exon_number "9";
chr7	StringTie	transcript	50657361	50781471	1000	-	.	gene_id "MSTRG.174505"; transcript_id "MSTRG.174505.247";
chr7	StringTie	exon	50657361	50657429	1000	-	.	gene_id "MSTRG.174505"; transcript_id "MSTRG.174505.247"; exon_number "1";
chr7	StringTie	exon	50661813	50661947	1000	-	.	gene_id "MSTRG.174505"; transcript_id "MSTRG.174505.247"; exon_number "2";
chr7	StringTie	exon	50669722	50669863	1000	-	.	gene_id "MSTRG.174505"; transcript_id "MSTRG.174505.247"; exon_number "3";
chr7	StringTie	exon	50674436	50674658	1000	-	.	gene_id "MSTRG.174505"; transcript_id "MSTRG.174505.247"; exon_number "4";
chr7	StringTie	exon	50695592	50695724	1000	-	.	gene_id "MSTRG.174505"; transcript_id "MSTRG.174505.247"; exon_number "5";
chr7	StringTie	exon	50703821	50703908	1000	-	.	gene_id "MSTRG.174505"; transcript_id "MSTRG.174505.247"; exon_number "6";
chr7	StringTie	exon	50705140	50705323	1000	-	.	gene_id "MSTRG.174505"; transcript_id "MSTRG.174505.247"; exon_number "7";
chr7	StringTie	exon	50710875	50710990	1000	-	.	gene_id "MSTRG.174505"; transcript_id "MSTRG.174505.247"; exon_number "8";
chr7	StringTie	exon	50732272	50732368	1000	-	.	gene_id "MSTRG.174505"; transcript_id "MSTRG.174505.247"; exon_number "9";
chr7	StringTie	exon	50755887	50756056	1000	-	.	gene_id "MSTRG.174505"; transcript_id "MSTRG.174505.247"; exon_number "10";
chr7	StringTie	exon	50779135	50779162	1000	-	.	gene_id "MSTRG.174505"; transcript_id "MSTRG.174505.247"; exon_number "11";
chr7	StringTie	exon	50779509	50779591	1000	-	.	gene_id "MSTRG.174505"; transcript_id "MSTRG.174505.247"; exon_number "12";
chr7	StringTie	exon	50779744	50779775	1000	-	.	gene_id "MSTRG.174505"; transcript_id "MSTRG.174505.247"; exon_number "13";
chr7	StringTie	exon	50780627	50780736	1000	-	.	gene_id "MSTRG.174505"; transcript_id "MSTRG.174505.247"; exon_number "14";
chr7	StringTie	exon	50781021	50781129	1000	-	.	gene_id "MSTRG.174505"; transcript_id "MSTRG.174505.247"; exon_number "15";
chr7	StringTie	exon	50781226	50781308	1000	-	.	gene_id "MSTRG.174505"; transcript_id "MSTRG.174505.247"; exon_number "16";
chr7	StringTie	exon	50781417	50781471	1000	-	.	gene_id "MSTRG.174505"; transcript_id "MSTRG.174505.247"; exon_number "17";
chr7	StringTie	transcript	50657368	50782927	1000	-	.	gene_id "MSTRG.174505"; transcript_id "MSTRG.174505.248";
chr7	StringTie	exon	50657368	50657429	1000	-	.	gene_id "MSTRG.174505"; transcript_id "MSTRG.174505.248"; exon_number "1";
chr7	StringTie	exon	50661813	50661947	1000	-	.	gene_id "MSTRG.174505"; transcript_id "MSTRG.174505.248"; exon_number "2";
chr7	StringTie	exon	50669722	50669863	1000	-	.	gene_id "MSTRG.174505"; transcript_id "MSTRG.174505.248"; exon_number "3";
chr7	StringTie	exon	50674436	50674658	1000	-	.	gene_id "MSTRG.174505"; transcript_id "MSTRG.174505.248"; exon_number "4";
chr7	StringTie	exon	50703821	50703908	1000	-	.	gene_id "MSTRG.174505"; transcript_id "MSTRG.174505.248"; exon_number "5";
chr7	StringTie	exon	50732272	50732368	1000	-	.	gene_id "MSTRG.174505"; transcript_id "MSTRG.174505.248"; exon_number "6";
chr7	StringTie	exon	50755887	50756056	1000	-	.	gene_id "MSTRG.174505"; transcript_id "MSTRG.174505.248"; exon_number "7";
chr7	StringTie	exon	50782424	50782927	1000	-	.	gene_id "MSTRG.174505"; transcript_id "MSTRG.174505.248"; exon_number "8";
chr7	StringTie	transcript	50657390	50780728	1000	-	.	gene_id "MSTRG.174505"; transcript_id "MSTRG.174505.249";
chr7	StringTie	exon	50657390	50657429	1000	-	.	gene_id "MSTRG.174505"; transcript_id "MSTRG.174505.249"; exon_number "1";
chr7	StringTie	exon	50669722	50669863	1000	-	.	gene_id "MSTRG.174505"; transcript_id "MSTRG.174505.249"; exon_number "2";
chr7	StringTie	exon	50674436	50674658	1000	-	.	gene_id "MSTRG.174505"; transcript_id "MSTRG.174505.249"; exon_number "3";
chr7	StringTie	exon	50703821	50703908	1000	-	.	gene_id "MSTRG.174505"; transcript_id "MSTRG.174505.249"; exon_number "4";
chr7	StringTie	exon	50705140	50705323	1000	-	.	gene_id "MSTRG.174505"; transcript_id "MSTRG.174505.249"; exon_number "5";
chr7	StringTie	exon	50726013	50726035	1000	-	.	gene_id "MSTRG.174505"; transcript_id "MSTRG.174505.249"; exon_number "6";
chr7	StringTie	exon	50726912	50727124	1000	-	.	gene_id "MSTRG.174505"; transcript_id "MSTRG.174505.249"; exon_number "7";
chr7	StringTie	exon	50727340	50727435	1000	-	.	gene_id "MSTRG.174505"; transcript_id "MSTRG.174505.249"; exon_number "8";
chr7	StringTie	exon	50727793	50727890	1000	-	.	gene_id "MSTRG.174505"; transcript_id "MSTRG.174505.249"; exon_number "9";
chr7	StringTie	exon	50732272	50732368	1000	-	.	gene_id "MSTRG.174505"; transcript_id "MSTRG.174505.249"; exon_number "10";
chr7	StringTie	exon	50755887	50756056	1000	-	.	gene_id "MSTRG.174505"; transcript_id "MSTRG.174505.249"; exon_number "11";
chr7	StringTie	exon	50780627	50780728	1000	-	.	gene_id "MSTRG.174505"; transcript_id "MSTRG.174505.249"; exon_number "12";
chr7	StringTie	transcript	50590055	50781500	1000	-	.	gene_id "MSTRG.174505"; transcript_id "MSTRG.174505.25";
chr7	StringTie	exon	50590055	50593098	1000	-	.	gene_id "MSTRG.174505"; transcript_id "MSTRG.174505.25"; exon_number "1";
chr7	StringTie	exon	50595437	50595530	1000	-	.	gene_id "MSTRG.174505"; transcript_id "MSTRG.174505.25"; exon_number "2";
chr7	StringTie	exon	50603998	50604085	1000	-	.	gene_id "MSTRG.174505"; transcript_id "MSTRG.174505.25"; exon_number "3";
chr7	StringTie	exon	50604311	50604377	1000	-	.	gene_id "MSTRG.174505"; transcript_id "MSTRG.174505.25"; exon_number "4";
chr7	StringTie	exon	50605290	50605406	1000	-	.	gene_id "MSTRG.174505"; transcript_id "MSTRG.174505.25"; exon_number "5";
chr7	StringTie	exon	50606337	50606414	1000	-	.	gene_id "MSTRG.174505"; transcript_id "MSTRG.174505.25"; exon_number "6";
chr7	StringTie	exon	50612741	50612839	1000	-	.	gene_id "MSTRG.174505"; transcript_id "MSTRG.174505.25"; exon_number "7";
chr7	StringTie	exon	50614770	50614880	1000	-	.	gene_id "MSTRG.174505"; transcript_id "MSTRG.174505.25"; exon_number "8";
chr7	StringTie	exon	50616210	50616347	1000	-	.	gene_id "MSTRG.174505"; transcript_id "MSTRG.174505.25"; exon_number "9";
chr7	StringTie	exon	50618071	50618139	1000	-	.	gene_id "MSTRG.174505"; transcript_id "MSTRG.174505.25"; exon_number "10";
chr7	StringTie	exon	50619170	50619285	1000	-	.	gene_id "MSTRG.174505"; transcript_id "MSTRG.174505.25"; exon_number "11";
chr7	StringTie	exon	50626822	50626978	1000	-	.	gene_id "MSTRG.174505"; transcript_id "MSTRG.174505.25"; exon_number "12";
chr7	StringTie	exon	50669722	50669863	1000	-	.	gene_id "MSTRG.174505"; transcript_id "MSTRG.174505.25"; exon_number "13";
chr7	StringTie	exon	50674436	50674658	1000	-	.	gene_id "MSTRG.174505"; transcript_id "MSTRG.174505.25"; exon_number "14";
chr7	StringTie	exon	50703821	50703908	1000	-	.	gene_id "MSTRG.174505"; transcript_id "MSTRG.174505.25"; exon_number "15";
chr7	StringTie	exon	50705140	50705323	1000	-	.	gene_id "MSTRG.174505"; transcript_id "MSTRG.174505.25"; exon_number "16";
chr7	StringTie	exon	50755887	50756056	1000	-	.	gene_id "MSTRG.174505"; transcript_id "MSTRG.174505.25"; exon_number "17";
chr7	StringTie	exon	50779135	50779162	1000	-	.	gene_id "MSTRG.174505"; transcript_id "MSTRG.174505.25"; exon_number "18";
chr7	StringTie	exon	50779509	50779775	1000	-	.	gene_id "MSTRG.174505"; transcript_id "MSTRG.174505.25"; exon_number "19";
chr7	StringTie	exon	50781417	50781500	1000	-	.	gene_id "MSTRG.174505"; transcript_id "MSTRG.174505.25"; exon_number "20";
chr7	StringTie	transcript	50657405	50779161	1000	-	.	gene_id "MSTRG.174505"; transcript_id "MSTRG.174505.250";
chr7	StringTie	exon	50657405	50657429	1000	-	.	gene_id "MSTRG.174505"; transcript_id "MSTRG.174505.250"; exon_number "1";
chr7	StringTie	exon	50661813	50661942	1000	-	.	gene_id "MSTRG.174505"; transcript_id "MSTRG.174505.250"; exon_number "2";
chr7	StringTie	exon	50669722	50669863	1000	-	.	gene_id "MSTRG.174505"; transcript_id "MSTRG.174505.250"; exon_number "3";
chr7	StringTie	exon	50674436	50674658	1000	-	.	gene_id "MSTRG.174505"; transcript_id "MSTRG.174505.250"; exon_number "4";
chr7	StringTie	exon	50695592	50695724	1000	-	.	gene_id "MSTRG.174505"; transcript_id "MSTRG.174505.250"; exon_number "5";
chr7	StringTie	exon	50703821	50703908	1000	-	.	gene_id "MSTRG.174505"; transcript_id "MSTRG.174505.250"; exon_number "6";
chr7	StringTie	exon	50710875	50710990	1000	-	.	gene_id "MSTRG.174505"; transcript_id "MSTRG.174505.250"; exon_number "7";
chr7	StringTie	exon	50726013	50726035	1000	-	.	gene_id "MSTRG.174505"; transcript_id "MSTRG.174505.250"; exon_number "8";
chr7	StringTie	exon	50727793	50727890	1000	-	.	gene_id "MSTRG.174505"; transcript_id "MSTRG.174505.250"; exon_number "9";
chr7	StringTie	exon	50732272	50732368	1000	-	.	gene_id "MSTRG.174505"; transcript_id "MSTRG.174505.250"; exon_number "10";
chr7	StringTie	exon	50755887	50756056	1000	-	.	gene_id "MSTRG.174505"; transcript_id "MSTRG.174505.250"; exon_number "11";
chr7	StringTie	exon	50761721	50762014	1000	-	.	gene_id "MSTRG.174505"; transcript_id "MSTRG.174505.250"; exon_number "12";
chr7	StringTie	exon	50779135	50779161	1000	-	.	gene_id "MSTRG.174505"; transcript_id "MSTRG.174505.250"; exon_number "13";
chr7	StringTie	transcript	50657407	50779570	1000	-	.	gene_id "MSTRG.174505"; transcript_id "MSTRG.174505.251";
chr7	StringTie	exon	50657407	50657429	1000	-	.	gene_id "MSTRG.174505"; transcript_id "MSTRG.174505.251"; exon_number "1";
chr7	StringTie	exon	50669722	50669863	1000	-	.	gene_id "MSTRG.174505"; transcript_id "MSTRG.174505.251"; exon_number "2";
chr7	StringTie	exon	50674436	50674658	1000	-	.	gene_id "MSTRG.174505"; transcript_id "MSTRG.174505.251"; exon_number "3";
chr7	StringTie	exon	50690079	50690289	1000	-	.	gene_id "MSTRG.174505"; transcript_id "MSTRG.174505.251"; exon_number "4";
chr7	StringTie	exon	50703821	50703908	1000	-	.	gene_id "MSTRG.174505"; transcript_id "MSTRG.174505.251"; exon_number "5";
chr7	StringTie	exon	50705140	50705323	1000	-	.	gene_id "MSTRG.174505"; transcript_id "MSTRG.174505.251"; exon_number "6";
chr7	StringTie	exon	50710875	50710990	1000	-	.	gene_id "MSTRG.174505"; transcript_id "MSTRG.174505.251"; exon_number "7";
chr7	StringTie	exon	50732272	50732368	1000	-	.	gene_id "MSTRG.174505"; transcript_id "MSTRG.174505.251"; exon_number "8";
chr7	StringTie	exon	50755887	50756056	1000	-	.	gene_id "MSTRG.174505"; transcript_id "MSTRG.174505.251"; exon_number "9";
chr7	StringTie	exon	50761949	50762014	1000	-	.	gene_id "MSTRG.174505"; transcript_id "MSTRG.174505.251"; exon_number "10";
chr7	StringTie	exon	50779135	50779162	1000	-	.	gene_id "MSTRG.174505"; transcript_id "MSTRG.174505.251"; exon_number "11";
chr7	StringTie	exon	50779509	50779570	1000	-	.	gene_id "MSTRG.174505"; transcript_id "MSTRG.174505.251"; exon_number "12";
chr7	StringTie	transcript	50658895	50792754	1000	-	.	gene_id "MSTRG.174505"; transcript_id "MSTRG.174505.252";
chr7	StringTie	exon	50658895	50658986	1000	-	.	gene_id "MSTRG.174505"; transcript_id "MSTRG.174505.252"; exon_number "1";
chr7	StringTie	exon	50669722	50669863	1000	-	.	gene_id "MSTRG.174505"; transcript_id "MSTRG.174505.252"; exon_number "2";
chr7	StringTie	exon	50674436	50674658	1000	-	.	gene_id "MSTRG.174505"; transcript_id "MSTRG.174505.252"; exon_number "3";
chr7	StringTie	exon	50695592	50695724	1000	-	.	gene_id "MSTRG.174505"; transcript_id "MSTRG.174505.252"; exon_number "4";
chr7	StringTie	exon	50703821	50703908	1000	-	.	gene_id "MSTRG.174505"; transcript_id "MSTRG.174505.252"; exon_number "5";
chr7	StringTie	exon	50726013	50726035	1000	-	.	gene_id "MSTRG.174505"; transcript_id "MSTRG.174505.252"; exon_number "6";
chr7	StringTie	exon	50727793	50727890	1000	-	.	gene_id "MSTRG.174505"; transcript_id "MSTRG.174505.252"; exon_number "7";
chr7	StringTie	exon	50732272	50732368	1000	-	.	gene_id "MSTRG.174505"; transcript_id "MSTRG.174505.252"; exon_number "8";
chr7	StringTie	exon	50755887	50756056	1000	-	.	gene_id "MSTRG.174505"; transcript_id "MSTRG.174505.252"; exon_number "9";
chr7	StringTie	exon	50761721	50762014	1000	-	.	gene_id "MSTRG.174505"; transcript_id "MSTRG.174505.252"; exon_number "10";
chr7	StringTie	exon	50779135	50779162	1000	-	.	gene_id "MSTRG.174505"; transcript_id "MSTRG.174505.252"; exon_number "11";
chr7	StringTie	exon	50779509	50779591	1000	-	.	gene_id "MSTRG.174505"; transcript_id "MSTRG.174505.252"; exon_number "12";
chr7	StringTie	exon	50780627	50780736	1000	-	.	gene_id "MSTRG.174505"; transcript_id "MSTRG.174505.252"; exon_number "13";
chr7	StringTie	exon	50792461	50792754	1000	-	.	gene_id "MSTRG.174505"; transcript_id "MSTRG.174505.252"; exon_number "14";
chr7	StringTie	transcript	50658923	50677210	1000	-	.	gene_id "MSTRG.174505"; transcript_id "MSTRG.174505.253";
chr7	StringTie	exon	50658923	50658946	1000	-	.	gene_id "MSTRG.174505"; transcript_id "MSTRG.174505.253"; exon_number "1";
chr7	StringTie	exon	50669722	50669863	1000	-	.	gene_id "MSTRG.174505"; transcript_id "MSTRG.174505.253"; exon_number "2";
chr7	StringTie	exon	50674436	50674658	1000	-	.	gene_id "MSTRG.174505"; transcript_id "MSTRG.174505.253"; exon_number "3";
chr7	StringTie	exon	50677046	50677210	1000	-	.	gene_id "MSTRG.174505"; transcript_id "MSTRG.174505.253"; exon_number "4";
chr7	StringTie	transcript	50658963	50782896	1000	-	.	gene_id "MSTRG.174505"; transcript_id "MSTRG.174505.254";
chr7	StringTie	exon	50658963	50658986	1000	-	.	gene_id "MSTRG.174505"; transcript_id "MSTRG.174505.254"; exon_number "1";
chr7	StringTie	exon	50669722	50669863	1000	-	.	gene_id "MSTRG.174505"; transcript_id "MSTRG.174505.254"; exon_number "2";
chr7	StringTie	exon	50674436	50674658	1000	-	.	gene_id "MSTRG.174505"; transcript_id "MSTRG.174505.254"; exon_number "3";
chr7	StringTie	exon	50695592	50695724	1000	-	.	gene_id "MSTRG.174505"; transcript_id "MSTRG.174505.254"; exon_number "4";
chr7	StringTie	exon	50703821	50703908	1000	-	.	gene_id "MSTRG.174505"; transcript_id "MSTRG.174505.254"; exon_number "5";
chr7	StringTie	exon	50710875	50710990	1000	-	.	gene_id "MSTRG.174505"; transcript_id "MSTRG.174505.254"; exon_number "6";
chr7	StringTie	exon	50732272	50732368	1000	-	.	gene_id "MSTRG.174505"; transcript_id "MSTRG.174505.254"; exon_number "7";
chr7	StringTie	exon	50755887	50756056	1000	-	.	gene_id "MSTRG.174505"; transcript_id "MSTRG.174505.254"; exon_number "8";
chr7	StringTie	exon	50780627	50780736	1000	-	.	gene_id "MSTRG.174505"; transcript_id "MSTRG.174505.254"; exon_number "9";
chr7	StringTie	exon	50782424	50782896	1000	-	.	gene_id "MSTRG.174505"; transcript_id "MSTRG.174505.254"; exon_number "10";
chr7	StringTie	transcript	50658967	50782919	1000	-	.	gene_id "MSTRG.174505"; transcript_id "MSTRG.174505.255";
chr7	StringTie	exon	50658967	50658986	1000	-	.	gene_id "MSTRG.174505"; transcript_id "MSTRG.174505.255"; exon_number "1";
chr7	StringTie	exon	50669722	50669863	1000	-	.	gene_id "MSTRG.174505"; transcript_id "MSTRG.174505.255"; exon_number "2";
chr7	StringTie	exon	50674436	50674658	1000	-	.	gene_id "MSTRG.174505"; transcript_id "MSTRG.174505.255"; exon_number "3";
chr7	StringTie	exon	50695592	50695724	1000	-	.	gene_id "MSTRG.174505"; transcript_id "MSTRG.174505.255"; exon_number "4";
chr7	StringTie	exon	50703821	50703908	1000	-	.	gene_id "MSTRG.174505"; transcript_id "MSTRG.174505.255"; exon_number "5";
chr7	StringTie	exon	50705140	50705323	1000	-	.	gene_id "MSTRG.174505"; transcript_id "MSTRG.174505.255"; exon_number "6";
chr7	StringTie	exon	50710875	50710990	1000	-	.	gene_id "MSTRG.174505"; transcript_id "MSTRG.174505.255"; exon_number "7";
chr7	StringTie	exon	50732272	50732368	1000	-	.	gene_id "MSTRG.174505"; transcript_id "MSTRG.174505.255"; exon_number "8";
chr7	StringTie	exon	50755887	50756056	1000	-	.	gene_id "MSTRG.174505"; transcript_id "MSTRG.174505.255"; exon_number "9";
chr7	StringTie	exon	50780627	50780736	1000	-	.	gene_id "MSTRG.174505"; transcript_id "MSTRG.174505.255"; exon_number "10";
chr7	StringTie	exon	50782424	50782919	1000	-	.	gene_id "MSTRG.174505"; transcript_id "MSTRG.174505.255"; exon_number "11";
chr7	StringTie	transcript	50660996	50780725	1000	-	.	gene_id "MSTRG.174505"; transcript_id "MSTRG.174505.256";
chr7	StringTie	exon	50660996	50661947	1000	-	.	gene_id "MSTRG.174505"; transcript_id "MSTRG.174505.256"; exon_number "1";
chr7	StringTie	exon	50669722	50669863	1000	-	.	gene_id "MSTRG.174505"; transcript_id "MSTRG.174505.256"; exon_number "2";
chr7	StringTie	exon	50674436	50674658	1000	-	.	gene_id "MSTRG.174505"; transcript_id "MSTRG.174505.256"; exon_number "3";
chr7	StringTie	exon	50695592	50695724	1000	-	.	gene_id "MSTRG.174505"; transcript_id "MSTRG.174505.256"; exon_number "4";
chr7	StringTie	exon	50703821	50703908	1000	-	.	gene_id "MSTRG.174505"; transcript_id "MSTRG.174505.256"; exon_number "5";
chr7	StringTie	exon	50705140	50705323	1000	-	.	gene_id "MSTRG.174505"; transcript_id "MSTRG.174505.256"; exon_number "6";
chr7	StringTie	exon	50710875	50710990	1000	-	.	gene_id "MSTRG.174505"; transcript_id "MSTRG.174505.256"; exon_number "7";
chr7	StringTie	exon	50726013	50726035	1000	-	.	gene_id "MSTRG.174505"; transcript_id "MSTRG.174505.256"; exon_number "8";
chr7	StringTie	exon	50727793	50727890	1000	-	.	gene_id "MSTRG.174505"; transcript_id "MSTRG.174505.256"; exon_number "9";
chr7	StringTie	exon	50732272	50732368	1000	-	.	gene_id "MSTRG.174505"; transcript_id "MSTRG.174505.256"; exon_number "10";
chr7	StringTie	exon	50755887	50756056	1000	-	.	gene_id "MSTRG.174505"; transcript_id "MSTRG.174505.256"; exon_number "11";
chr7	StringTie	exon	50780627	50780725	1000	-	.	gene_id "MSTRG.174505"; transcript_id "MSTRG.174505.256"; exon_number "12";
chr7	StringTie	transcript	50661153	50792724	1000	-	.	gene_id "MSTRG.174505"; transcript_id "MSTRG.174505.257";
chr7	StringTie	exon	50661153	50661947	1000	-	.	gene_id "MSTRG.174505"; transcript_id "MSTRG.174505.257"; exon_number "1";
chr7	StringTie	exon	50669722	50669863	1000	-	.	gene_id "MSTRG.174505"; transcript_id "MSTRG.174505.257"; exon_number "2";
chr7	StringTie	exon	50674436	50674658	1000	-	.	gene_id "MSTRG.174505"; transcript_id "MSTRG.174505.257"; exon_number "3";
chr7	StringTie	exon	50687873	50687976	1000	-	.	gene_id "MSTRG.174505"; transcript_id "MSTRG.174505.257"; exon_number "4";
chr7	StringTie	exon	50703821	50703908	1000	-	.	gene_id "MSTRG.174505"; transcript_id "MSTRG.174505.257"; exon_number "5";
chr7	StringTie	exon	50705140	50705323	1000	-	.	gene_id "MSTRG.174505"; transcript_id "MSTRG.174505.257"; exon_number "6";
chr7	StringTie	exon	50710875	50710990	1000	-	.	gene_id "MSTRG.174505"; transcript_id "MSTRG.174505.257"; exon_number "7";
chr7	StringTie	exon	50732272	50732368	1000	-	.	gene_id "MSTRG.174505"; transcript_id "MSTRG.174505.257"; exon_number "8";
chr7	StringTie	exon	50755887	50756056	1000	-	.	gene_id "MSTRG.174505"; transcript_id "MSTRG.174505.257"; exon_number "9";
chr7	StringTie	exon	50780627	50780736	1000	-	.	gene_id "MSTRG.174505"; transcript_id "MSTRG.174505.257"; exon_number "10";
chr7	StringTie	exon	50792442	50792724	1000	-	.	gene_id "MSTRG.174505"; transcript_id "MSTRG.174505.257"; exon_number "11";
chr7	StringTie	transcript	50661318	50793505	1000	-	.	gene_id "MSTRG.174505"; transcript_id "MSTRG.174505.258";
chr7	StringTie	exon	50661318	50661947	1000	-	.	gene_id "MSTRG.174505"; transcript_id "MSTRG.174505.258"; exon_number "1";
chr7	StringTie	exon	50669722	50669863	1000	-	.	gene_id "MSTRG.174505"; transcript_id "MSTRG.174505.258"; exon_number "2";
chr7	StringTie	exon	50674436	50674658	1000	-	.	gene_id "MSTRG.174505"; transcript_id "MSTRG.174505.258"; exon_number "3";
chr7	StringTie	exon	50695592	50695724	1000	-	.	gene_id "MSTRG.174505"; transcript_id "MSTRG.174505.258"; exon_number "4";
chr7	StringTie	exon	50703821	50703908	1000	-	.	gene_id "MSTRG.174505"; transcript_id "MSTRG.174505.258"; exon_number "5";
chr7	StringTie	exon	50705140	50705323	1000	-	.	gene_id "MSTRG.174505"; transcript_id "MSTRG.174505.258"; exon_number "6";
chr7	StringTie	exon	50710875	50710990	1000	-	.	gene_id "MSTRG.174505"; transcript_id "MSTRG.174505.258"; exon_number "7";
chr7	StringTie	exon	50726013	50726035	1000	-	.	gene_id "MSTRG.174505"; transcript_id "MSTRG.174505.258"; exon_number "8";
chr7	StringTie	exon	50727340	50727435	1000	-	.	gene_id "MSTRG.174505"; transcript_id "MSTRG.174505.258"; exon_number "9";
chr7	StringTie	exon	50727793	50727890	1000	-	.	gene_id "MSTRG.174505"; transcript_id "MSTRG.174505.258"; exon_number "10";
chr7	StringTie	exon	50732272	50732368	1000	-	.	gene_id "MSTRG.174505"; transcript_id "MSTRG.174505.258"; exon_number "11";
chr7	StringTie	exon	50755887	50756056	1000	-	.	gene_id "MSTRG.174505"; transcript_id "MSTRG.174505.258"; exon_number "12";
chr7	StringTie	exon	50780627	50780736	1000	-	.	gene_id "MSTRG.174505"; transcript_id "MSTRG.174505.258"; exon_number "13";
chr7	StringTie	exon	50793224	50793505	1000	-	.	gene_id "MSTRG.174505"; transcript_id "MSTRG.174505.258"; exon_number "14";
chr7	StringTie	transcript	50661407	50793462	1000	-	.	gene_id "MSTRG.174505"; transcript_id "MSTRG.174505.259";
chr7	StringTie	exon	50661407	50664337	1000	-	.	gene_id "MSTRG.174505"; transcript_id "MSTRG.174505.259"; exon_number "1";
chr7	StringTie	exon	50669722	50669863	1000	-	.	gene_id "MSTRG.174505"; transcript_id "MSTRG.174505.259"; exon_number "2";
chr7	StringTie	exon	50674436	50690289	1000	-	.	gene_id "MSTRG.174505"; transcript_id "MSTRG.174505.259"; exon_number "3";
chr7	StringTie	exon	50703821	50703908	1000	-	.	gene_id "MSTRG.174505"; transcript_id "MSTRG.174505.259"; exon_number "4";
chr7	StringTie	exon	50710875	50710990	1000	-	.	gene_id "MSTRG.174505"; transcript_id "MSTRG.174505.259"; exon_number "5";
chr7	StringTie	exon	50732272	50732368	1000	-	.	gene_id "MSTRG.174505"; transcript_id "MSTRG.174505.259"; exon_number "6";
chr7	StringTie	exon	50755887	50756056	1000	-	.	gene_id "MSTRG.174505"; transcript_id "MSTRG.174505.259"; exon_number "7";
chr7	StringTie	exon	50780627	50780736	1000	-	.	gene_id "MSTRG.174505"; transcript_id "MSTRG.174505.259"; exon_number "8";
chr7	StringTie	exon	50793224	50793462	1000	-	.	gene_id "MSTRG.174505"; transcript_id "MSTRG.174505.259"; exon_number "9";
chr7	StringTie	transcript	50590055	50783111	1000	-	.	gene_id "MSTRG.174505"; transcript_id "MSTRG.174505.26";
chr7	StringTie	exon	50590055	50593098	1000	-	.	gene_id "MSTRG.174505"; transcript_id "MSTRG.174505.26"; exon_number "1";
chr7	StringTie	exon	50595437	50595530	1000	-	.	gene_id "MSTRG.174505"; transcript_id "MSTRG.174505.26"; exon_number "2";
chr7	StringTie	exon	50603998	50604085	1000	-	.	gene_id "MSTRG.174505"; transcript_id "MSTRG.174505.26"; exon_number "3";
chr7	StringTie	exon	50604311	50604377	1000	-	.	gene_id "MSTRG.174505"; transcript_id "MSTRG.174505.26"; exon_number "4";
chr7	StringTie	exon	50605290	50605406	1000	-	.	gene_id "MSTRG.174505"; transcript_id "MSTRG.174505.26"; exon_number "5";
chr7	StringTie	exon	50606337	50606414	1000	-	.	gene_id "MSTRG.174505"; transcript_id "MSTRG.174505.26"; exon_number "6";
chr7	StringTie	exon	50612741	50612839	1000	-	.	gene_id "MSTRG.174505"; transcript_id "MSTRG.174505.26"; exon_number "7";
chr7	StringTie	exon	50614770	50614880	1000	-	.	gene_id "MSTRG.174505"; transcript_id "MSTRG.174505.26"; exon_number "8";
chr7	StringTie	exon	50616210	50616347	1000	-	.	gene_id "MSTRG.174505"; transcript_id "MSTRG.174505.26"; exon_number "9";
chr7	StringTie	exon	50618071	50618139	1000	-	.	gene_id "MSTRG.174505"; transcript_id "MSTRG.174505.26"; exon_number "10";
chr7	StringTie	exon	50619170	50619285	1000	-	.	gene_id "MSTRG.174505"; transcript_id "MSTRG.174505.26"; exon_number "11";
chr7	StringTie	exon	50626822	50626978	1000	-	.	gene_id "MSTRG.174505"; transcript_id "MSTRG.174505.26"; exon_number "12";
chr7	StringTie	exon	50669722	50669863	1000	-	.	gene_id "MSTRG.174505"; transcript_id "MSTRG.174505.26"; exon_number "13";
chr7	StringTie	exon	50674436	50674658	1000	-	.	gene_id "MSTRG.174505"; transcript_id "MSTRG.174505.26"; exon_number "14";
chr7	StringTie	exon	50703821	50703908	1000	-	.	gene_id "MSTRG.174505"; transcript_id "MSTRG.174505.26"; exon_number "15";
chr7	StringTie	exon	50732272	50732368	1000	-	.	gene_id "MSTRG.174505"; transcript_id "MSTRG.174505.26"; exon_number "16";
chr7	StringTie	exon	50755887	50756056	1000	-	.	gene_id "MSTRG.174505"; transcript_id "MSTRG.174505.26"; exon_number "17";
chr7	StringTie	exon	50779135	50779162	1000	-	.	gene_id "MSTRG.174505"; transcript_id "MSTRG.174505.26"; exon_number "18";
chr7	StringTie	exon	50779509	50779775	1000	-	.	gene_id "MSTRG.174505"; transcript_id "MSTRG.174505.26"; exon_number "19";
chr7	StringTie	exon	50780627	50780736	1000	-	.	gene_id "MSTRG.174505"; transcript_id "MSTRG.174505.26"; exon_number "20";
chr7	StringTie	exon	50782424	50783111	1000	-	.	gene_id "MSTRG.174505"; transcript_id "MSTRG.174505.26"; exon_number "21";
chr7	StringTie	transcript	50661538	50782987	1000	-	.	gene_id "MSTRG.174505"; transcript_id "MSTRG.174505.260";
chr7	StringTie	exon	50661538	50664337	1000	-	.	gene_id "MSTRG.174505"; transcript_id "MSTRG.174505.260"; exon_number "1";
chr7	StringTie	exon	50669722	50669863	1000	-	.	gene_id "MSTRG.174505"; transcript_id "MSTRG.174505.260"; exon_number "2";
chr7	StringTie	exon	50674436	50674658	1000	-	.	gene_id "MSTRG.174505"; transcript_id "MSTRG.174505.260"; exon_number "3";
chr7	StringTie	exon	50701466	50701582	1000	-	.	gene_id "MSTRG.174505"; transcript_id "MSTRG.174505.260"; exon_number "4";
chr7	StringTie	exon	50703821	50703908	1000	-	.	gene_id "MSTRG.174505"; transcript_id "MSTRG.174505.260"; exon_number "5";
chr7	StringTie	exon	50732272	50732368	1000	-	.	gene_id "MSTRG.174505"; transcript_id "MSTRG.174505.260"; exon_number "6";
chr7	StringTie	exon	50755887	50756056	1000	-	.	gene_id "MSTRG.174505"; transcript_id "MSTRG.174505.260"; exon_number "7";
chr7	StringTie	exon	50782424	50782987	1000	-	.	gene_id "MSTRG.174505"; transcript_id "MSTRG.174505.260"; exon_number "8";
chr7	StringTie	transcript	50661542	50782975	1000	-	.	gene_id "MSTRG.174505"; transcript_id "MSTRG.174505.261";
chr7	StringTie	exon	50661542	50661947	1000	-	.	gene_id "MSTRG.174505"; transcript_id "MSTRG.174505.261"; exon_number "1";
chr7	StringTie	exon	50669722	50669863	1000	-	.	gene_id "MSTRG.174505"; transcript_id "MSTRG.174505.261"; exon_number "2";
chr7	StringTie	exon	50674436	50674658	1000	-	.	gene_id "MSTRG.174505"; transcript_id "MSTRG.174505.261"; exon_number "3";
chr7	StringTie	exon	50687873	50690289	1000	-	.	gene_id "MSTRG.174505"; transcript_id "MSTRG.174505.261"; exon_number "4";
chr7	StringTie	exon	50703821	50703908	1000	-	.	gene_id "MSTRG.174505"; transcript_id "MSTRG.174505.261"; exon_number "5";
chr7	StringTie	exon	50710875	50710990	1000	-	.	gene_id "MSTRG.174505"; transcript_id "MSTRG.174505.261"; exon_number "6";
chr7	StringTie	exon	50732272	50732368	1000	-	.	gene_id "MSTRG.174505"; transcript_id "MSTRG.174505.261"; exon_number "7";
chr7	StringTie	exon	50755887	50756056	1000	-	.	gene_id "MSTRG.174505"; transcript_id "MSTRG.174505.261"; exon_number "8";
chr7	StringTie	exon	50780627	50780736	1000	-	.	gene_id "MSTRG.174505"; transcript_id "MSTRG.174505.261"; exon_number "9";
chr7	StringTie	exon	50782416	50782975	1000	-	.	gene_id "MSTRG.174505"; transcript_id "MSTRG.174505.261"; exon_number "10";
chr7	StringTie	transcript	50661545	50793467	1000	-	.	gene_id "MSTRG.174505"; transcript_id "MSTRG.174505.262";
chr7	StringTie	exon	50661545	50661947	1000	-	.	gene_id "MSTRG.174505"; transcript_id "MSTRG.174505.262"; exon_number "1";
chr7	StringTie	exon	50669722	50669863	1000	-	.	gene_id "MSTRG.174505"; transcript_id "MSTRG.174505.262"; exon_number "2";
chr7	StringTie	exon	50674436	50674658	1000	-	.	gene_id "MSTRG.174505"; transcript_id "MSTRG.174505.262"; exon_number "3";
chr7	StringTie	exon	50695592	50695724	1000	-	.	gene_id "MSTRG.174505"; transcript_id "MSTRG.174505.262"; exon_number "4";
chr7	StringTie	exon	50703522	50703620	1000	-	.	gene_id "MSTRG.174505"; transcript_id "MSTRG.174505.262"; exon_number "5";
chr7	StringTie	exon	50703821	50703908	1000	-	.	gene_id "MSTRG.174505"; transcript_id "MSTRG.174505.262"; exon_number "6";
chr7	StringTie	exon	50710875	50710990	1000	-	.	gene_id "MSTRG.174505"; transcript_id "MSTRG.174505.262"; exon_number "7";
chr7	StringTie	exon	50732272	50732368	1000	-	.	gene_id "MSTRG.174505"; transcript_id "MSTRG.174505.262"; exon_number "8";
chr7	StringTie	exon	50755887	50756056	1000	-	.	gene_id "MSTRG.174505"; transcript_id "MSTRG.174505.262"; exon_number "9";
chr7	StringTie	exon	50780627	50780736	1000	-	.	gene_id "MSTRG.174505"; transcript_id "MSTRG.174505.262"; exon_number "10";
chr7	StringTie	exon	50793224	50793467	1000	-	.	gene_id "MSTRG.174505"; transcript_id "MSTRG.174505.262"; exon_number "11";
chr7	StringTie	transcript	50661612	50762258	1000	-	.	gene_id "MSTRG.174505"; transcript_id "MSTRG.174505.263";
chr7	StringTie	exon	50661612	50661947	1000	-	.	gene_id "MSTRG.174505"; transcript_id "MSTRG.174505.263"; exon_number "1";
chr7	StringTie	exon	50669722	50669863	1000	-	.	gene_id "MSTRG.174505"; transcript_id "MSTRG.174505.263"; exon_number "2";
chr7	StringTie	exon	50674436	50674658	1000	-	.	gene_id "MSTRG.174505"; transcript_id "MSTRG.174505.263"; exon_number "3";
chr7	StringTie	exon	50695592	50695724	1000	-	.	gene_id "MSTRG.174505"; transcript_id "MSTRG.174505.263"; exon_number "4";
chr7	StringTie	exon	50703821	50703908	1000	-	.	gene_id "MSTRG.174505"; transcript_id "MSTRG.174505.263"; exon_number "5";
chr7	StringTie	exon	50705140	50705323	1000	-	.	gene_id "MSTRG.174505"; transcript_id "MSTRG.174505.263"; exon_number "6";
chr7	StringTie	exon	50726013	50726035	1000	-	.	gene_id "MSTRG.174505"; transcript_id "MSTRG.174505.263"; exon_number "7";
chr7	StringTie	exon	50726912	50727435	1000	-	.	gene_id "MSTRG.174505"; transcript_id "MSTRG.174505.263"; exon_number "8";
chr7	StringTie	exon	50727793	50727890	1000	-	.	gene_id "MSTRG.174505"; transcript_id "MSTRG.174505.263"; exon_number "9";
chr7	StringTie	exon	50732272	50732368	1000	-	.	gene_id "MSTRG.174505"; transcript_id "MSTRG.174505.263"; exon_number "10";
chr7	StringTie	exon	50755887	50756056	1000	-	.	gene_id "MSTRG.174505"; transcript_id "MSTRG.174505.263"; exon_number "11";
chr7	StringTie	exon	50761949	50762258	1000	-	.	gene_id "MSTRG.174505"; transcript_id "MSTRG.174505.263"; exon_number "12";
chr7	StringTie	transcript	50661616	50782775	1000	-	.	gene_id "MSTRG.174505"; transcript_id "MSTRG.174505.264";
chr7	StringTie	exon	50661616	50662722	1000	-	.	gene_id "MSTRG.174505"; transcript_id "MSTRG.174505.264"; exon_number "1";
chr7	StringTie	exon	50669722	50669863	1000	-	.	gene_id "MSTRG.174505"; transcript_id "MSTRG.174505.264"; exon_number "2";
chr7	StringTie	exon	50674436	50674658	1000	-	.	gene_id "MSTRG.174505"; transcript_id "MSTRG.174505.264"; exon_number "3";
chr7	StringTie	exon	50695592	50695724	1000	-	.	gene_id "MSTRG.174505"; transcript_id "MSTRG.174505.264"; exon_number "4";
chr7	StringTie	exon	50703821	50703908	1000	-	.	gene_id "MSTRG.174505"; transcript_id "MSTRG.174505.264"; exon_number "5";
chr7	StringTie	exon	50732272	50732368	1000	-	.	gene_id "MSTRG.174505"; transcript_id "MSTRG.174505.264"; exon_number "6";
chr7	StringTie	exon	50755887	50756056	1000	-	.	gene_id "MSTRG.174505"; transcript_id "MSTRG.174505.264"; exon_number "7";
chr7	StringTie	exon	50782424	50782775	1000	-	.	gene_id "MSTRG.174505"; transcript_id "MSTRG.174505.264"; exon_number "8";
chr7	StringTie	transcript	50661628	50782711	1000	-	.	gene_id "MSTRG.174505"; transcript_id "MSTRG.174505.265";
chr7	StringTie	exon	50661628	50664337	1000	-	.	gene_id "MSTRG.174505"; transcript_id "MSTRG.174505.265"; exon_number "1";
chr7	StringTie	exon	50669722	50669863	1000	-	.	gene_id "MSTRG.174505"; transcript_id "MSTRG.174505.265"; exon_number "2";
chr7	StringTie	exon	50674436	50674658	1000	-	.	gene_id "MSTRG.174505"; transcript_id "MSTRG.174505.265"; exon_number "3";
chr7	StringTie	exon	50687873	50687976	1000	-	.	gene_id "MSTRG.174505"; transcript_id "MSTRG.174505.265"; exon_number "4";
chr7	StringTie	exon	50703821	50703908	1000	-	.	gene_id "MSTRG.174505"; transcript_id "MSTRG.174505.265"; exon_number "5";
chr7	StringTie	exon	50705140	50705323	1000	-	.	gene_id "MSTRG.174505"; transcript_id "MSTRG.174505.265"; exon_number "6";
chr7	StringTie	exon	50710875	50710990	1000	-	.	gene_id "MSTRG.174505"; transcript_id "MSTRG.174505.265"; exon_number "7";
chr7	StringTie	exon	50732272	50732368	1000	-	.	gene_id "MSTRG.174505"; transcript_id "MSTRG.174505.265"; exon_number "8";
chr7	StringTie	exon	50755887	50756056	1000	-	.	gene_id "MSTRG.174505"; transcript_id "MSTRG.174505.265"; exon_number "9";
chr7	StringTie	exon	50779135	50779162	1000	-	.	gene_id "MSTRG.174505"; transcript_id "MSTRG.174505.265"; exon_number "10";
chr7	StringTie	exon	50782424	50782711	1000	-	.	gene_id "MSTRG.174505"; transcript_id "MSTRG.174505.265"; exon_number "11";
chr7	StringTie	transcript	50661646	50675054	1000	-	.	gene_id "MSTRG.174505"; transcript_id "MSTRG.174505.266";
chr7	StringTie	exon	50661646	50661942	1000	-	.	gene_id "MSTRG.174505"; transcript_id "MSTRG.174505.266"; exon_number "1";
chr7	StringTie	exon	50669722	50669863	1000	-	.	gene_id "MSTRG.174505"; transcript_id "MSTRG.174505.266"; exon_number "2";
chr7	StringTie	exon	50674436	50674658	1000	-	.	gene_id "MSTRG.174505"; transcript_id "MSTRG.174505.266"; exon_number "3";
chr7	StringTie	exon	50674897	50675054	1000	-	.	gene_id "MSTRG.174505"; transcript_id "MSTRG.174505.266"; exon_number "4";
chr7	StringTie	transcript	50661648	50783068	1000	-	.	gene_id "MSTRG.174505"; transcript_id "MSTRG.174505.267";
chr7	StringTie	exon	50661648	50664337	1000	-	.	gene_id "MSTRG.174505"; transcript_id "MSTRG.174505.267"; exon_number "1";
chr7	StringTie	exon	50669722	50669863	1000	-	.	gene_id "MSTRG.174505"; transcript_id "MSTRG.174505.267"; exon_number "2";
chr7	StringTie	exon	50674436	50674658	1000	-	.	gene_id "MSTRG.174505"; transcript_id "MSTRG.174505.267"; exon_number "3";
chr7	StringTie	exon	50695592	50695724	1000	-	.	gene_id "MSTRG.174505"; transcript_id "MSTRG.174505.267"; exon_number "4";
chr7	StringTie	exon	50703821	50703908	1000	-	.	gene_id "MSTRG.174505"; transcript_id "MSTRG.174505.267"; exon_number "5";
chr7	StringTie	exon	50710875	50710990	1000	-	.	gene_id "MSTRG.174505"; transcript_id "MSTRG.174505.267"; exon_number "6";
chr7	StringTie	exon	50732272	50732368	1000	-	.	gene_id "MSTRG.174505"; transcript_id "MSTRG.174505.267"; exon_number "7";
chr7	StringTie	exon	50755887	50756056	1000	-	.	gene_id "MSTRG.174505"; transcript_id "MSTRG.174505.267"; exon_number "8";
chr7	StringTie	exon	50780627	50780736	1000	-	.	gene_id "MSTRG.174505"; transcript_id "MSTRG.174505.267"; exon_number "9";
chr7	StringTie	exon	50782424	50783068	1000	-	.	gene_id "MSTRG.174505"; transcript_id "MSTRG.174505.267"; exon_number "10";
chr7	StringTie	transcript	50661649	50793488	1000	-	.	gene_id "MSTRG.174505"; transcript_id "MSTRG.174505.268";
chr7	StringTie	exon	50661649	50661947	1000	-	.	gene_id "MSTRG.174505"; transcript_id "MSTRG.174505.268"; exon_number "1";
chr7	StringTie	exon	50669722	50669863	1000	-	.	gene_id "MSTRG.174505"; transcript_id "MSTRG.174505.268"; exon_number "2";
chr7	StringTie	exon	50674436	50674658	1000	-	.	gene_id "MSTRG.174505"; transcript_id "MSTRG.174505.268"; exon_number "3";
chr7	StringTie	exon	50695592	50695724	1000	-	.	gene_id "MSTRG.174505"; transcript_id "MSTRG.174505.268"; exon_number "4";
chr7	StringTie	exon	50703821	50703908	1000	-	.	gene_id "MSTRG.174505"; transcript_id "MSTRG.174505.268"; exon_number "5";
chr7	StringTie	exon	50705140	50705323	1000	-	.	gene_id "MSTRG.174505"; transcript_id "MSTRG.174505.268"; exon_number "6";
chr7	StringTie	exon	50732272	50732368	1000	-	.	gene_id "MSTRG.174505"; transcript_id "MSTRG.174505.268"; exon_number "7";
chr7	StringTie	exon	50755887	50756056	1000	-	.	gene_id "MSTRG.174505"; transcript_id "MSTRG.174505.268"; exon_number "8";
chr7	StringTie	exon	50780627	50780736	1000	-	.	gene_id "MSTRG.174505"; transcript_id "MSTRG.174505.268"; exon_number "9";
chr7	StringTie	exon	50793224	50793488	1000	-	.	gene_id "MSTRG.174505"; transcript_id "MSTRG.174505.268"; exon_number "10";
chr7	StringTie	transcript	50661657	50793516	1000	-	.	gene_id "MSTRG.174505"; transcript_id "MSTRG.174505.269";
chr7	StringTie	exon	50661657	50661947	1000	-	.	gene_id "MSTRG.174505"; transcript_id "MSTRG.174505.269"; exon_number "1";
chr7	StringTie	exon	50669722	50669863	1000	-	.	gene_id "MSTRG.174505"; transcript_id "MSTRG.174505.269"; exon_number "2";
chr7	StringTie	exon	50674436	50674658	1000	-	.	gene_id "MSTRG.174505"; transcript_id "MSTRG.174505.269"; exon_number "3";
chr7	StringTie	exon	50695592	50695724	1000	-	.	gene_id "MSTRG.174505"; transcript_id "MSTRG.174505.269"; exon_number "4";
chr7	StringTie	exon	50703821	50703908	1000	-	.	gene_id "MSTRG.174505"; transcript_id "MSTRG.174505.269"; exon_number "5";
chr7	StringTie	exon	50705140	50705323	1000	-	.	gene_id "MSTRG.174505"; transcript_id "MSTRG.174505.269"; exon_number "6";
chr7	StringTie	exon	50710875	50710990	1000	-	.	gene_id "MSTRG.174505"; transcript_id "MSTRG.174505.269"; exon_number "7";
chr7	StringTie	exon	50732272	50732368	1000	-	.	gene_id "MSTRG.174505"; transcript_id "MSTRG.174505.269"; exon_number "8";
chr7	StringTie	exon	50755887	50756056	1000	-	.	gene_id "MSTRG.174505"; transcript_id "MSTRG.174505.269"; exon_number "9";
chr7	StringTie	exon	50780627	50780736	1000	-	.	gene_id "MSTRG.174505"; transcript_id "MSTRG.174505.269"; exon_number "10";
chr7	StringTie	exon	50793224	50793516	1000	-	.	gene_id "MSTRG.174505"; transcript_id "MSTRG.174505.269"; exon_number "11";
chr7	StringTie	transcript	50590055	50793404	1000	-	.	gene_id "MSTRG.174505"; transcript_id "MSTRG.174505.27";
chr7	StringTie	exon	50590055	50593098	1000	-	.	gene_id "MSTRG.174505"; transcript_id "MSTRG.174505.27"; exon_number "1";
chr7	StringTie	exon	50595437	50595530	1000	-	.	gene_id "MSTRG.174505"; transcript_id "MSTRG.174505.27"; exon_number "2";
chr7	StringTie	exon	50603998	50604085	1000	-	.	gene_id "MSTRG.174505"; transcript_id "MSTRG.174505.27"; exon_number "3";
chr7	StringTie	exon	50604311	50604377	1000	-	.	gene_id "MSTRG.174505"; transcript_id "MSTRG.174505.27"; exon_number "4";
chr7	StringTie	exon	50605290	50605406	1000	-	.	gene_id "MSTRG.174505"; transcript_id "MSTRG.174505.27"; exon_number "5";
chr7	StringTie	exon	50606337	50606414	1000	-	.	gene_id "MSTRG.174505"; transcript_id "MSTRG.174505.27"; exon_number "6";
chr7	StringTie	exon	50612741	50612839	1000	-	.	gene_id "MSTRG.174505"; transcript_id "MSTRG.174505.27"; exon_number "7";
chr7	StringTie	exon	50614770	50614880	1000	-	.	gene_id "MSTRG.174505"; transcript_id "MSTRG.174505.27"; exon_number "8";
chr7	StringTie	exon	50616210	50616347	1000	-	.	gene_id "MSTRG.174505"; transcript_id "MSTRG.174505.27"; exon_number "9";
chr7	StringTie	exon	50618071	50618139	1000	-	.	gene_id "MSTRG.174505"; transcript_id "MSTRG.174505.27"; exon_number "10";
chr7	StringTie	exon	50619170	50619285	1000	-	.	gene_id "MSTRG.174505"; transcript_id "MSTRG.174505.27"; exon_number "11";
chr7	StringTie	exon	50626822	50626978	1000	-	.	gene_id "MSTRG.174505"; transcript_id "MSTRG.174505.27"; exon_number "12";
chr7	StringTie	exon	50669722	50669863	1000	-	.	gene_id "MSTRG.174505"; transcript_id "MSTRG.174505.27"; exon_number "13";
chr7	StringTie	exon	50674436	50674658	1000	-	.	gene_id "MSTRG.174505"; transcript_id "MSTRG.174505.27"; exon_number "14";
chr7	StringTie	exon	50703821	50703908	1000	-	.	gene_id "MSTRG.174505"; transcript_id "MSTRG.174505.27"; exon_number "15";
chr7	StringTie	exon	50705140	50705323	1000	-	.	gene_id "MSTRG.174505"; transcript_id "MSTRG.174505.27"; exon_number "16";
chr7	StringTie	exon	50726013	50726035	1000	-	.	gene_id "MSTRG.174505"; transcript_id "MSTRG.174505.27"; exon_number "17";
chr7	StringTie	exon	50726912	50727435	1000	-	.	gene_id "MSTRG.174505"; transcript_id "MSTRG.174505.27"; exon_number "18";
chr7	StringTie	exon	50727793	50727890	1000	-	.	gene_id "MSTRG.174505"; transcript_id "MSTRG.174505.27"; exon_number "19";
chr7	StringTie	exon	50732272	50732368	1000	-	.	gene_id "MSTRG.174505"; transcript_id "MSTRG.174505.27"; exon_number "20";
chr7	StringTie	exon	50755887	50756056	1000	-	.	gene_id "MSTRG.174505"; transcript_id "MSTRG.174505.27"; exon_number "21";
chr7	StringTie	exon	50780627	50780736	1000	-	.	gene_id "MSTRG.174505"; transcript_id "MSTRG.174505.27"; exon_number "22";
chr7	StringTie	exon	50793224	50793404	1000	-	.	gene_id "MSTRG.174505"; transcript_id "MSTRG.174505.27"; exon_number "23";
chr7	StringTie	transcript	50661727	50782896	1000	-	.	gene_id "MSTRG.174505"; transcript_id "MSTRG.174505.270";
chr7	StringTie	exon	50661727	50662330	1000	-	.	gene_id "MSTRG.174505"; transcript_id "MSTRG.174505.270"; exon_number "1";
chr7	StringTie	exon	50669722	50669863	1000	-	.	gene_id "MSTRG.174505"; transcript_id "MSTRG.174505.270"; exon_number "2";
chr7	StringTie	exon	50674436	50674658	1000	-	.	gene_id "MSTRG.174505"; transcript_id "MSTRG.174505.270"; exon_number "3";
chr7	StringTie	exon	50695592	50695724	1000	-	.	gene_id "MSTRG.174505"; transcript_id "MSTRG.174505.270"; exon_number "4";
chr7	StringTie	exon	50703821	50703908	1000	-	.	gene_id "MSTRG.174505"; transcript_id "MSTRG.174505.270"; exon_number "5";
chr7	StringTie	exon	50705140	50705323	1000	-	.	gene_id "MSTRG.174505"; transcript_id "MSTRG.174505.270"; exon_number "6";
chr7	StringTie	exon	50710875	50710990	1000	-	.	gene_id "MSTRG.174505"; transcript_id "MSTRG.174505.270"; exon_number "7";
chr7	StringTie	exon	50726013	50726035	1000	-	.	gene_id "MSTRG.174505"; transcript_id "MSTRG.174505.270"; exon_number "8";
chr7	StringTie	exon	50726912	50727435	1000	-	.	gene_id "MSTRG.174505"; transcript_id "MSTRG.174505.270"; exon_number "9";
chr7	StringTie	exon	50727793	50727890	1000	-	.	gene_id "MSTRG.174505"; transcript_id "MSTRG.174505.270"; exon_number "10";
chr7	StringTie	exon	50732272	50732368	1000	-	.	gene_id "MSTRG.174505"; transcript_id "MSTRG.174505.270"; exon_number "11";
chr7	StringTie	exon	50755887	50756056	1000	-	.	gene_id "MSTRG.174505"; transcript_id "MSTRG.174505.270"; exon_number "12";
chr7	StringTie	exon	50779135	50779162	1000	-	.	gene_id "MSTRG.174505"; transcript_id "MSTRG.174505.270"; exon_number "13";
chr7	StringTie	exon	50779509	50779775	1000	-	.	gene_id "MSTRG.174505"; transcript_id "MSTRG.174505.270"; exon_number "14";
chr7	StringTie	exon	50780627	50780736	1000	-	.	gene_id "MSTRG.174505"; transcript_id "MSTRG.174505.270"; exon_number "15";
chr7	StringTie	exon	50782424	50782896	1000	-	.	gene_id "MSTRG.174505"; transcript_id "MSTRG.174505.270"; exon_number "16";
chr7	StringTie	transcript	50661727	50793473	1000	-	.	gene_id "MSTRG.174505"; transcript_id "MSTRG.174505.271";
chr7	StringTie	exon	50661727	50662017	1000	-	.	gene_id "MSTRG.174505"; transcript_id "MSTRG.174505.271"; exon_number "1";
chr7	StringTie	exon	50662104	50664337	1000	-	.	gene_id "MSTRG.174505"; transcript_id "MSTRG.174505.271"; exon_number "2";
chr7	StringTie	exon	50669722	50669863	1000	-	.	gene_id "MSTRG.174505"; transcript_id "MSTRG.174505.271"; exon_number "3";
chr7	StringTie	exon	50674436	50674658	1000	-	.	gene_id "MSTRG.174505"; transcript_id "MSTRG.174505.271"; exon_number "4";
chr7	StringTie	exon	50695592	50695724	1000	-	.	gene_id "MSTRG.174505"; transcript_id "MSTRG.174505.271"; exon_number "5";
chr7	StringTie	exon	50703821	50703908	1000	-	.	gene_id "MSTRG.174505"; transcript_id "MSTRG.174505.271"; exon_number "6";
chr7	StringTie	exon	50705140	50705323	1000	-	.	gene_id "MSTRG.174505"; transcript_id "MSTRG.174505.271"; exon_number "7";
chr7	StringTie	exon	50710875	50710990	1000	-	.	gene_id "MSTRG.174505"; transcript_id "MSTRG.174505.271"; exon_number "8";
chr7	StringTie	exon	50732272	50732368	1000	-	.	gene_id "MSTRG.174505"; transcript_id "MSTRG.174505.271"; exon_number "9";
chr7	StringTie	exon	50755887	50756056	1000	-	.	gene_id "MSTRG.174505"; transcript_id "MSTRG.174505.271"; exon_number "10";
chr7	StringTie	exon	50780627	50780736	1000	-	.	gene_id "MSTRG.174505"; transcript_id "MSTRG.174505.271"; exon_number "11";
chr7	StringTie	exon	50793224	50793473	1000	-	.	gene_id "MSTRG.174505"; transcript_id "MSTRG.174505.271"; exon_number "12";
chr7	StringTie	transcript	50661739	50792988	1000	-	.	gene_id "MSTRG.174505"; transcript_id "MSTRG.174505.272";
chr7	StringTie	exon	50661739	50661947	1000	-	.	gene_id "MSTRG.174505"; transcript_id "MSTRG.174505.272"; exon_number "1";
chr7	StringTie	exon	50669722	50669863	1000	-	.	gene_id "MSTRG.174505"; transcript_id "MSTRG.174505.272"; exon_number "2";
chr7	StringTie	exon	50674436	50674658	1000	-	.	gene_id "MSTRG.174505"; transcript_id "MSTRG.174505.272"; exon_number "3";
chr7	StringTie	exon	50695592	50695724	1000	-	.	gene_id "MSTRG.174505"; transcript_id "MSTRG.174505.272"; exon_number "4";
chr7	StringTie	exon	50703821	50703908	1000	-	.	gene_id "MSTRG.174505"; transcript_id "MSTRG.174505.272"; exon_number "5";
chr7	StringTie	exon	50705140	50705323	1000	-	.	gene_id "MSTRG.174505"; transcript_id "MSTRG.174505.272"; exon_number "6";
chr7	StringTie	exon	50710875	50710990	1000	-	.	gene_id "MSTRG.174505"; transcript_id "MSTRG.174505.272"; exon_number "7";
chr7	StringTie	exon	50732272	50732368	1000	-	.	gene_id "MSTRG.174505"; transcript_id "MSTRG.174505.272"; exon_number "8";
chr7	StringTie	exon	50755887	50756056	1000	-	.	gene_id "MSTRG.174505"; transcript_id "MSTRG.174505.272"; exon_number "9";
chr7	StringTie	exon	50780627	50780736	1000	-	.	gene_id "MSTRG.174505"; transcript_id "MSTRG.174505.272"; exon_number "10";
chr7	StringTie	exon	50792461	50792988	1000	-	.	gene_id "MSTRG.174505"; transcript_id "MSTRG.174505.272"; exon_number "11";
chr7	StringTie	transcript	50661756	50757242	1000	-	.	gene_id "MSTRG.174505"; transcript_id "MSTRG.174505.273";
chr7	StringTie	exon	50661756	50664337	1000	-	.	gene_id "MSTRG.174505"; transcript_id "MSTRG.174505.273"; exon_number "1";
chr7	StringTie	exon	50669722	50669863	1000	-	.	gene_id "MSTRG.174505"; transcript_id "MSTRG.174505.273"; exon_number "2";
chr7	StringTie	exon	50674436	50674658	1000	-	.	gene_id "MSTRG.174505"; transcript_id "MSTRG.174505.273"; exon_number "3";
chr7	StringTie	exon	50695592	50695724	1000	-	.	gene_id "MSTRG.174505"; transcript_id "MSTRG.174505.273"; exon_number "4";
chr7	StringTie	exon	50703821	50703908	1000	-	.	gene_id "MSTRG.174505"; transcript_id "MSTRG.174505.273"; exon_number "5";
chr7	StringTie	exon	50705140	50705323	1000	-	.	gene_id "MSTRG.174505"; transcript_id "MSTRG.174505.273"; exon_number "6";
chr7	StringTie	exon	50726013	50726035	1000	-	.	gene_id "MSTRG.174505"; transcript_id "MSTRG.174505.273"; exon_number "7";
chr7	StringTie	exon	50726912	50727124	1000	-	.	gene_id "MSTRG.174505"; transcript_id "MSTRG.174505.273"; exon_number "8";
chr7	StringTie	exon	50727340	50727435	1000	-	.	gene_id "MSTRG.174505"; transcript_id "MSTRG.174505.273"; exon_number "9";
chr7	StringTie	exon	50727793	50727890	1000	-	.	gene_id "MSTRG.174505"; transcript_id "MSTRG.174505.273"; exon_number "10";
chr7	StringTie	exon	50732272	50732368	1000	-	.	gene_id "MSTRG.174505"; transcript_id "MSTRG.174505.273"; exon_number "11";
chr7	StringTie	exon	50755887	50756056	1000	-	.	gene_id "MSTRG.174505"; transcript_id "MSTRG.174505.273"; exon_number "12";
chr7	StringTie	exon	50757062	50757242	1000	-	.	gene_id "MSTRG.174505"; transcript_id "MSTRG.174505.273"; exon_number "13";
chr7	StringTie	transcript	50661757	50677675	1000	-	.	gene_id "MSTRG.174505"; transcript_id "MSTRG.174505.274";
chr7	StringTie	exon	50661757	50661947	1000	-	.	gene_id "MSTRG.174505"; transcript_id "MSTRG.174505.274"; exon_number "1";
chr7	StringTie	exon	50669722	50669863	1000	-	.	gene_id "MSTRG.174505"; transcript_id "MSTRG.174505.274"; exon_number "2";
chr7	StringTie	exon	50674436	50674658	1000	-	.	gene_id "MSTRG.174505"; transcript_id "MSTRG.174505.274"; exon_number "3";
chr7	StringTie	exon	50677391	50677675	1000	-	.	gene_id "MSTRG.174505"; transcript_id "MSTRG.174505.274"; exon_number "4";
chr7	StringTie	transcript	50661763	50782897	1000	-	.	gene_id "MSTRG.174505"; transcript_id "MSTRG.174505.275";
chr7	StringTie	exon	50661763	50661947	1000	-	.	gene_id "MSTRG.174505"; transcript_id "MSTRG.174505.275"; exon_number "1";
chr7	StringTie	exon	50662104	50662330	1000	-	.	gene_id "MSTRG.174505"; transcript_id "MSTRG.174505.275"; exon_number "2";
chr7	StringTie	exon	50669722	50669863	1000	-	.	gene_id "MSTRG.174505"; transcript_id "MSTRG.174505.275"; exon_number "3";
chr7	StringTie	exon	50674436	50674658	1000	-	.	gene_id "MSTRG.174505"; transcript_id "MSTRG.174505.275"; exon_number "4";
chr7	StringTie	exon	50695592	50695724	1000	-	.	gene_id "MSTRG.174505"; transcript_id "MSTRG.174505.275"; exon_number "5";
chr7	StringTie	exon	50703821	50703908	1000	-	.	gene_id "MSTRG.174505"; transcript_id "MSTRG.174505.275"; exon_number "6";
chr7	StringTie	exon	50710875	50710990	1000	-	.	gene_id "MSTRG.174505"; transcript_id "MSTRG.174505.275"; exon_number "7";
chr7	StringTie	exon	50726013	50726035	1000	-	.	gene_id "MSTRG.174505"; transcript_id "MSTRG.174505.275"; exon_number "8";
chr7	StringTie	exon	50727340	50727435	1000	-	.	gene_id "MSTRG.174505"; transcript_id "MSTRG.174505.275"; exon_number "9";
chr7	StringTie	exon	50727793	50727890	1000	-	.	gene_id "MSTRG.174505"; transcript_id "MSTRG.174505.275"; exon_number "10";
chr7	StringTie	exon	50732272	50732368	1000	-	.	gene_id "MSTRG.174505"; transcript_id "MSTRG.174505.275"; exon_number "11";
chr7	StringTie	exon	50755887	50756056	1000	-	.	gene_id "MSTRG.174505"; transcript_id "MSTRG.174505.275"; exon_number "12";
chr7	StringTie	exon	50780627	50780736	1000	-	.	gene_id "MSTRG.174505"; transcript_id "MSTRG.174505.275"; exon_number "13";
chr7	StringTie	exon	50782416	50782897	1000	-	.	gene_id "MSTRG.174505"; transcript_id "MSTRG.174505.275"; exon_number "14";
chr7	StringTie	transcript	50661769	50693631	1000	-	.	gene_id "MSTRG.174505"; transcript_id "MSTRG.174505.276";
chr7	StringTie	exon	50661769	50662017	1000	-	.	gene_id "MSTRG.174505"; transcript_id "MSTRG.174505.276"; exon_number "1";
chr7	StringTie	exon	50669722	50669863	1000	-	.	gene_id "MSTRG.174505"; transcript_id "MSTRG.174505.276"; exon_number "2";
chr7	StringTie	exon	50674436	50674658	1000	-	.	gene_id "MSTRG.174505"; transcript_id "MSTRG.174505.276"; exon_number "3";
chr7	StringTie	exon	50693610	50693631	1000	-	.	gene_id "MSTRG.174505"; transcript_id "MSTRG.174505.276"; exon_number "4";
chr7	StringTie	transcript	50661784	50782897	1000	-	.	gene_id "MSTRG.174505"; transcript_id "MSTRG.174505.277";
chr7	StringTie	exon	50661784	50661947	1000	-	.	gene_id "MSTRG.174505"; transcript_id "MSTRG.174505.277"; exon_number "1";
chr7	StringTie	exon	50669722	50669863	1000	-	.	gene_id "MSTRG.174505"; transcript_id "MSTRG.174505.277"; exon_number "2";
chr7	StringTie	exon	50674436	50674658	1000	-	.	gene_id "MSTRG.174505"; transcript_id "MSTRG.174505.277"; exon_number "3";
chr7	StringTie	exon	50695592	50695724	1000	-	.	gene_id "MSTRG.174505"; transcript_id "MSTRG.174505.277"; exon_number "4";
chr7	StringTie	exon	50703821	50703908	1000	-	.	gene_id "MSTRG.174505"; transcript_id "MSTRG.174505.277"; exon_number "5";
chr7	StringTie	exon	50732272	50732368	1000	-	.	gene_id "MSTRG.174505"; transcript_id "MSTRG.174505.277"; exon_number "6";
chr7	StringTie	exon	50755887	50756056	1000	-	.	gene_id "MSTRG.174505"; transcript_id "MSTRG.174505.277"; exon_number "7";
chr7	StringTie	exon	50782424	50782897	1000	-	.	gene_id "MSTRG.174505"; transcript_id "MSTRG.174505.277"; exon_number "8";
chr7	StringTie	transcript	50661788	50782900	1000	-	.	gene_id "MSTRG.174505"; transcript_id "MSTRG.174505.278";
chr7	StringTie	exon	50661788	50661942	1000	-	.	gene_id "MSTRG.174505"; transcript_id "MSTRG.174505.278"; exon_number "1";
chr7	StringTie	exon	50669722	50669863	1000	-	.	gene_id "MSTRG.174505"; transcript_id "MSTRG.174505.278"; exon_number "2";
chr7	StringTie	exon	50674436	50674658	1000	-	.	gene_id "MSTRG.174505"; transcript_id "MSTRG.174505.278"; exon_number "3";
chr7	StringTie	exon	50703821	50703908	1000	-	.	gene_id "MSTRG.174505"; transcript_id "MSTRG.174505.278"; exon_number "4";
chr7	StringTie	exon	50705140	50705323	1000	-	.	gene_id "MSTRG.174505"; transcript_id "MSTRG.174505.278"; exon_number "5";
chr7	StringTie	exon	50710875	50710990	1000	-	.	gene_id "MSTRG.174505"; transcript_id "MSTRG.174505.278"; exon_number "6";
chr7	StringTie	exon	50732272	50732368	1000	-	.	gene_id "MSTRG.174505"; transcript_id "MSTRG.174505.278"; exon_number "7";
chr7	StringTie	exon	50755887	50756056	1000	-	.	gene_id "MSTRG.174505"; transcript_id "MSTRG.174505.278"; exon_number "8";
chr7	StringTie	exon	50780627	50780736	1000	-	.	gene_id "MSTRG.174505"; transcript_id "MSTRG.174505.278"; exon_number "9";
chr7	StringTie	exon	50782424	50782900	1000	-	.	gene_id "MSTRG.174505"; transcript_id "MSTRG.174505.278"; exon_number "10";
chr7	StringTie	transcript	50661792	50779164	1000	-	.	gene_id "MSTRG.174505"; transcript_id "MSTRG.174505.279";
chr7	StringTie	exon	50661792	50661947	1000	-	.	gene_id "MSTRG.174505"; transcript_id "MSTRG.174505.279"; exon_number "1";
chr7	StringTie	exon	50669722	50669863	1000	-	.	gene_id "MSTRG.174505"; transcript_id "MSTRG.174505.279"; exon_number "2";
chr7	StringTie	exon	50674436	50674658	1000	-	.	gene_id "MSTRG.174505"; transcript_id "MSTRG.174505.279"; exon_number "3";
chr7	StringTie	exon	50687873	50687976	1000	-	.	gene_id "MSTRG.174505"; transcript_id "MSTRG.174505.279"; exon_number "4";
chr7	StringTie	exon	50703821	50703908	1000	-	.	gene_id "MSTRG.174505"; transcript_id "MSTRG.174505.279"; exon_number "5";
chr7	StringTie	exon	50710875	50710990	1000	-	.	gene_id "MSTRG.174505"; transcript_id "MSTRG.174505.279"; exon_number "6";
chr7	StringTie	exon	50732272	50732368	1000	-	.	gene_id "MSTRG.174505"; transcript_id "MSTRG.174505.279"; exon_number "7";
chr7	StringTie	exon	50755887	50756056	1000	-	.	gene_id "MSTRG.174505"; transcript_id "MSTRG.174505.279"; exon_number "8";
chr7	StringTie	exon	50779135	50779164	1000	-	.	gene_id "MSTRG.174505"; transcript_id "MSTRG.174505.279"; exon_number "9";
chr7	StringTie	transcript	50590055	50782711	1000	-	.	gene_id "MSTRG.174505"; transcript_id "MSTRG.174505.28";
chr7	StringTie	exon	50590055	50593098	1000	-	.	gene_id "MSTRG.174505"; transcript_id "MSTRG.174505.28"; exon_number "1";
chr7	StringTie	exon	50595437	50604085	1000	-	.	gene_id "MSTRG.174505"; transcript_id "MSTRG.174505.28"; exon_number "2";
chr7	StringTie	exon	50604311	50604377	1000	-	.	gene_id "MSTRG.174505"; transcript_id "MSTRG.174505.28"; exon_number "3";
chr7	StringTie	exon	50605290	50605406	1000	-	.	gene_id "MSTRG.174505"; transcript_id "MSTRG.174505.28"; exon_number "4";
chr7	StringTie	exon	50606337	50606414	1000	-	.	gene_id "MSTRG.174505"; transcript_id "MSTRG.174505.28"; exon_number "5";
chr7	StringTie	exon	50612741	50612839	1000	-	.	gene_id "MSTRG.174505"; transcript_id "MSTRG.174505.28"; exon_number "6";
chr7	StringTie	exon	50614770	50614880	1000	-	.	gene_id "MSTRG.174505"; transcript_id "MSTRG.174505.28"; exon_number "7";
chr7	StringTie	exon	50616210	50616347	1000	-	.	gene_id "MSTRG.174505"; transcript_id "MSTRG.174505.28"; exon_number "8";
chr7	StringTie	exon	50618071	50618139	1000	-	.	gene_id "MSTRG.174505"; transcript_id "MSTRG.174505.28"; exon_number "9";
chr7	StringTie	exon	50619170	50619285	1000	-	.	gene_id "MSTRG.174505"; transcript_id "MSTRG.174505.28"; exon_number "10";
chr7	StringTie	exon	50626822	50626978	1000	-	.	gene_id "MSTRG.174505"; transcript_id "MSTRG.174505.28"; exon_number "11";
chr7	StringTie	exon	50641854	50641970	1000	-	.	gene_id "MSTRG.174505"; transcript_id "MSTRG.174505.28"; exon_number "12";
chr7	StringTie	exon	50661800	50661947	1000	-	.	gene_id "MSTRG.174505"; transcript_id "MSTRG.174505.28"; exon_number "13";
chr7	StringTie	exon	50669722	50669863	1000	-	.	gene_id "MSTRG.174505"; transcript_id "MSTRG.174505.28"; exon_number "14";
chr7	StringTie	exon	50674436	50674658	1000	-	.	gene_id "MSTRG.174505"; transcript_id "MSTRG.174505.28"; exon_number "15";
chr7	StringTie	exon	50695592	50695724	1000	-	.	gene_id "MSTRG.174505"; transcript_id "MSTRG.174505.28"; exon_number "16";
chr7	StringTie	exon	50703821	50703908	1000	-	.	gene_id "MSTRG.174505"; transcript_id "MSTRG.174505.28"; exon_number "17";
chr7	StringTie	exon	50726013	50726035	1000	-	.	gene_id "MSTRG.174505"; transcript_id "MSTRG.174505.28"; exon_number "18";
chr7	StringTie	exon	50727340	50727435	1000	-	.	gene_id "MSTRG.174505"; transcript_id "MSTRG.174505.28"; exon_number "19";
chr7	StringTie	exon	50727793	50727890	1000	-	.	gene_id "MSTRG.174505"; transcript_id "MSTRG.174505.28"; exon_number "20";
chr7	StringTie	exon	50732272	50732368	1000	-	.	gene_id "MSTRG.174505"; transcript_id "MSTRG.174505.28"; exon_number "21";
chr7	StringTie	exon	50755887	50756056	1000	-	.	gene_id "MSTRG.174505"; transcript_id "MSTRG.174505.28"; exon_number "22";
chr7	StringTie	exon	50761949	50762014	1000	-	.	gene_id "MSTRG.174505"; transcript_id "MSTRG.174505.28"; exon_number "23";
chr7	StringTie	exon	50780627	50780736	1000	-	.	gene_id "MSTRG.174505"; transcript_id "MSTRG.174505.28"; exon_number "24";
chr7	StringTie	exon	50782416	50782711	1000	-	.	gene_id "MSTRG.174505"; transcript_id "MSTRG.174505.28"; exon_number "25";
chr7	StringTie	transcript	50661799	50781500	1000	-	.	gene_id "MSTRG.174505"; transcript_id "MSTRG.174505.280";
chr7	StringTie	exon	50661799	50661947	1000	-	.	gene_id "MSTRG.174505"; transcript_id "MSTRG.174505.280"; exon_number "1";
chr7	StringTie	exon	50669722	50669863	1000	-	.	gene_id "MSTRG.174505"; transcript_id "MSTRG.174505.280"; exon_number "2";
chr7	StringTie	exon	50674436	50674658	1000	-	.	gene_id "MSTRG.174505"; transcript_id "MSTRG.174505.280"; exon_number "3";
chr7	StringTie	exon	50695592	50695724	1000	-	.	gene_id "MSTRG.174505"; transcript_id "MSTRG.174505.280"; exon_number "4";
chr7	StringTie	exon	50703821	50703908	1000	-	.	gene_id "MSTRG.174505"; transcript_id "MSTRG.174505.280"; exon_number "5";
chr7	StringTie	exon	50710875	50710990	1000	-	.	gene_id "MSTRG.174505"; transcript_id "MSTRG.174505.280"; exon_number "6";
chr7	StringTie	exon	50732272	50732368	1000	-	.	gene_id "MSTRG.174505"; transcript_id "MSTRG.174505.280"; exon_number "7";
chr7	StringTie	exon	50755887	50756056	1000	-	.	gene_id "MSTRG.174505"; transcript_id "MSTRG.174505.280"; exon_number "8";
chr7	StringTie	exon	50779135	50779162	1000	-	.	gene_id "MSTRG.174505"; transcript_id "MSTRG.174505.280"; exon_number "9";
chr7	StringTie	exon	50779509	50779775	1000	-	.	gene_id "MSTRG.174505"; transcript_id "MSTRG.174505.280"; exon_number "10";
chr7	StringTie	exon	50781417	50781500	1000	-	.	gene_id "MSTRG.174505"; transcript_id "MSTRG.174505.280"; exon_number "11";
chr7	StringTie	transcript	50661804	50697062	1000	-	.	gene_id "MSTRG.174505"; transcript_id "MSTRG.174505.281";
chr7	StringTie	exon	50661804	50661947	1000	-	.	gene_id "MSTRG.174505"; transcript_id "MSTRG.174505.281"; exon_number "1";
chr7	StringTie	exon	50669722	50669863	1000	-	.	gene_id "MSTRG.174505"; transcript_id "MSTRG.174505.281"; exon_number "2";
chr7	StringTie	exon	50674436	50674658	1000	-	.	gene_id "MSTRG.174505"; transcript_id "MSTRG.174505.281"; exon_number "3";
chr7	StringTie	exon	50696819	50697062	1000	-	.	gene_id "MSTRG.174505"; transcript_id "MSTRG.174505.281"; exon_number "4";
chr7	StringTie	transcript	50661804	50756067	1000	-	.	gene_id "MSTRG.174505"; transcript_id "MSTRG.174505.282";
chr7	StringTie	exon	50661804	50662017	1000	-	.	gene_id "MSTRG.174505"; transcript_id "MSTRG.174505.282"; exon_number "1";
chr7	StringTie	exon	50669722	50669863	1000	-	.	gene_id "MSTRG.174505"; transcript_id "MSTRG.174505.282"; exon_number "2";
chr7	StringTie	exon	50674436	50674658	1000	-	.	gene_id "MSTRG.174505"; transcript_id "MSTRG.174505.282"; exon_number "3";
chr7	StringTie	exon	50695592	50695724	1000	-	.	gene_id "MSTRG.174505"; transcript_id "MSTRG.174505.282"; exon_number "4";
chr7	StringTie	exon	50703821	50703908	1000	-	.	gene_id "MSTRG.174505"; transcript_id "MSTRG.174505.282"; exon_number "5";
chr7	StringTie	exon	50705140	50705323	1000	-	.	gene_id "MSTRG.174505"; transcript_id "MSTRG.174505.282"; exon_number "6";
chr7	StringTie	exon	50710875	50710990	1000	-	.	gene_id "MSTRG.174505"; transcript_id "MSTRG.174505.282"; exon_number "7";
chr7	StringTie	exon	50732272	50732368	1000	-	.	gene_id "MSTRG.174505"; transcript_id "MSTRG.174505.282"; exon_number "8";
chr7	StringTie	exon	50755887	50756067	1000	-	.	gene_id "MSTRG.174505"; transcript_id "MSTRG.174505.282"; exon_number "9";
chr7	StringTie	transcript	50661805	50793467	1000	-	.	gene_id "MSTRG.174505"; transcript_id "MSTRG.174505.283";
chr7	StringTie	exon	50661805	50661947	1000	-	.	gene_id "MSTRG.174505"; transcript_id "MSTRG.174505.283"; exon_number "1";
chr7	StringTie	exon	50669722	50669863	1000	-	.	gene_id "MSTRG.174505"; transcript_id "MSTRG.174505.283"; exon_number "2";
chr7	StringTie	exon	50674436	50674658	1000	-	.	gene_id "MSTRG.174505"; transcript_id "MSTRG.174505.283"; exon_number "3";
chr7	StringTie	exon	50695592	50695724	1000	-	.	gene_id "MSTRG.174505"; transcript_id "MSTRG.174505.283"; exon_number "4";
chr7	StringTie	exon	50703821	50703908	1000	-	.	gene_id "MSTRG.174505"; transcript_id "MSTRG.174505.283"; exon_number "5";
chr7	StringTie	exon	50710875	50710990	1000	-	.	gene_id "MSTRG.174505"; transcript_id "MSTRG.174505.283"; exon_number "6";
chr7	StringTie	exon	50732272	50732368	1000	-	.	gene_id "MSTRG.174505"; transcript_id "MSTRG.174505.283"; exon_number "7";
chr7	StringTie	exon	50755887	50756056	1000	-	.	gene_id "MSTRG.174505"; transcript_id "MSTRG.174505.283"; exon_number "8";
chr7	StringTie	exon	50780627	50780736	1000	-	.	gene_id "MSTRG.174505"; transcript_id "MSTRG.174505.283"; exon_number "9";
chr7	StringTie	exon	50793224	50793467	1000	-	.	gene_id "MSTRG.174505"; transcript_id "MSTRG.174505.283"; exon_number "10";
chr7	StringTie	transcript	50661812	50782940	1000	-	.	gene_id "MSTRG.174505"; transcript_id "MSTRG.174505.284";
chr7	StringTie	exon	50661812	50661947	1000	-	.	gene_id "MSTRG.174505"; transcript_id "MSTRG.174505.284"; exon_number "1";
chr7	StringTie	exon	50669722	50669863	1000	-	.	gene_id "MSTRG.174505"; transcript_id "MSTRG.174505.284"; exon_number "2";
chr7	StringTie	exon	50674436	50674658	1000	-	.	gene_id "MSTRG.174505"; transcript_id "MSTRG.174505.284"; exon_number "3";
chr7	StringTie	exon	50703821	50703908	1000	-	.	gene_id "MSTRG.174505"; transcript_id "MSTRG.174505.284"; exon_number "4";
chr7	StringTie	exon	50705140	50705323	1000	-	.	gene_id "MSTRG.174505"; transcript_id "MSTRG.174505.284"; exon_number "5";
chr7	StringTie	exon	50732272	50732368	1000	-	.	gene_id "MSTRG.174505"; transcript_id "MSTRG.174505.284"; exon_number "6";
chr7	StringTie	exon	50755887	50756056	1000	-	.	gene_id "MSTRG.174505"; transcript_id "MSTRG.174505.284"; exon_number "7";
chr7	StringTie	exon	50782424	50782940	1000	-	.	gene_id "MSTRG.174505"; transcript_id "MSTRG.174505.284"; exon_number "8";
chr7	StringTie	transcript	50661812	50782915	1000	-	.	gene_id "MSTRG.174505"; transcript_id "MSTRG.174505.285";
chr7	StringTie	exon	50661812	50661947	1000	-	.	gene_id "MSTRG.174505"; transcript_id "MSTRG.174505.285"; exon_number "1";
chr7	StringTie	exon	50669722	50669863	1000	-	.	gene_id "MSTRG.174505"; transcript_id "MSTRG.174505.285"; exon_number "2";
chr7	StringTie	exon	50674436	50674658	1000	-	.	gene_id "MSTRG.174505"; transcript_id "MSTRG.174505.285"; exon_number "3";
chr7	StringTie	exon	50703821	50703908	1000	-	.	gene_id "MSTRG.174505"; transcript_id "MSTRG.174505.285"; exon_number "4";
chr7	StringTie	exon	50705140	50705323	1000	-	.	gene_id "MSTRG.174505"; transcript_id "MSTRG.174505.285"; exon_number "5";
chr7	StringTie	exon	50710875	50710990	1000	-	.	gene_id "MSTRG.174505"; transcript_id "MSTRG.174505.285"; exon_number "6";
chr7	StringTie	exon	50732272	50732368	1000	-	.	gene_id "MSTRG.174505"; transcript_id "MSTRG.174505.285"; exon_number "7";
chr7	StringTie	exon	50755887	50756056	1000	-	.	gene_id "MSTRG.174505"; transcript_id "MSTRG.174505.285"; exon_number "8";
chr7	StringTie	exon	50782416	50782915	1000	-	.	gene_id "MSTRG.174505"; transcript_id "MSTRG.174505.285"; exon_number "9";
chr7	StringTie	transcript	50661812	50678077	1000	-	.	gene_id "MSTRG.174505"; transcript_id "MSTRG.174505.286";
chr7	StringTie	exon	50661812	50661942	1000	-	.	gene_id "MSTRG.174505"; transcript_id "MSTRG.174505.286"; exon_number "1";
chr7	StringTie	exon	50669722	50669863	1000	-	.	gene_id "MSTRG.174505"; transcript_id "MSTRG.174505.286"; exon_number "2";
chr7	StringTie	exon	50674436	50674658	1000	-	.	gene_id "MSTRG.174505"; transcript_id "MSTRG.174505.286"; exon_number "3";
chr7	StringTie	exon	50676084	50678077	1000	-	.	gene_id "MSTRG.174505"; transcript_id "MSTRG.174505.286"; exon_number "4";
chr7	StringTie	transcript	50661812	50782523	1000	-	.	gene_id "MSTRG.174505"; transcript_id "MSTRG.174505.287";
chr7	StringTie	exon	50661812	50661947	1000	-	.	gene_id "MSTRG.174505"; transcript_id "MSTRG.174505.287"; exon_number "1";
chr7	StringTie	exon	50669722	50669863	1000	-	.	gene_id "MSTRG.174505"; transcript_id "MSTRG.174505.287"; exon_number "2";
chr7	StringTie	exon	50674436	50674658	1000	-	.	gene_id "MSTRG.174505"; transcript_id "MSTRG.174505.287"; exon_number "3";
chr7	StringTie	exon	50703821	50703908	1000	-	.	gene_id "MSTRG.174505"; transcript_id "MSTRG.174505.287"; exon_number "4";
chr7	StringTie	exon	50732272	50732368	1000	-	.	gene_id "MSTRG.174505"; transcript_id "MSTRG.174505.287"; exon_number "5";
chr7	StringTie	exon	50755887	50756056	1000	-	.	gene_id "MSTRG.174505"; transcript_id "MSTRG.174505.287"; exon_number "6";
chr7	StringTie	exon	50779135	50779162	1000	-	.	gene_id "MSTRG.174505"; transcript_id "MSTRG.174505.287"; exon_number "7";
chr7	StringTie	exon	50779509	50779591	1000	-	.	gene_id "MSTRG.174505"; transcript_id "MSTRG.174505.287"; exon_number "8";
chr7	StringTie	exon	50780627	50780736	1000	-	.	gene_id "MSTRG.174505"; transcript_id "MSTRG.174505.287"; exon_number "9";
chr7	StringTie	exon	50782416	50782523	1000	-	.	gene_id "MSTRG.174505"; transcript_id "MSTRG.174505.287"; exon_number "10";
chr7	StringTie	transcript	50661812	50762006	1000	-	.	gene_id "MSTRG.174505"; transcript_id "MSTRG.174505.288";
chr7	StringTie	exon	50661812	50661947	1000	-	.	gene_id "MSTRG.174505"; transcript_id "MSTRG.174505.288"; exon_number "1";
chr7	StringTie	exon	50669722	50669863	1000	-	.	gene_id "MSTRG.174505"; transcript_id "MSTRG.174505.288"; exon_number "2";
chr7	StringTie	exon	50674436	50674658	1000	-	.	gene_id "MSTRG.174505"; transcript_id "MSTRG.174505.288"; exon_number "3";
chr7	StringTie	exon	50695592	50695724	1000	-	.	gene_id "MSTRG.174505"; transcript_id "MSTRG.174505.288"; exon_number "4";
chr7	StringTie	exon	50703821	50703908	1000	-	.	gene_id "MSTRG.174505"; transcript_id "MSTRG.174505.288"; exon_number "5";
chr7	StringTie	exon	50705140	50705323	1000	-	.	gene_id "MSTRG.174505"; transcript_id "MSTRG.174505.288"; exon_number "6";
chr7	StringTie	exon	50726013	50726035	1000	-	.	gene_id "MSTRG.174505"; transcript_id "MSTRG.174505.288"; exon_number "7";
chr7	StringTie	exon	50726912	50727124	1000	-	.	gene_id "MSTRG.174505"; transcript_id "MSTRG.174505.288"; exon_number "8";
chr7	StringTie	exon	50727340	50727435	1000	-	.	gene_id "MSTRG.174505"; transcript_id "MSTRG.174505.288"; exon_number "9";
chr7	StringTie	exon	50727793	50727890	1000	-	.	gene_id "MSTRG.174505"; transcript_id "MSTRG.174505.288"; exon_number "10";
chr7	StringTie	exon	50732272	50732368	1000	-	.	gene_id "MSTRG.174505"; transcript_id "MSTRG.174505.288"; exon_number "11";
chr7	StringTie	exon	50755887	50756056	1000	-	.	gene_id "MSTRG.174505"; transcript_id "MSTRG.174505.288"; exon_number "12";
chr7	StringTie	exon	50761721	50762006	1000	-	.	gene_id "MSTRG.174505"; transcript_id "MSTRG.174505.288"; exon_number "13";
chr7	StringTie	transcript	50661815	50793478	1000	-	.	gene_id "MSTRG.174505"; transcript_id "MSTRG.174505.289";
chr7	StringTie	exon	50661815	50661947	1000	-	.	gene_id "MSTRG.174505"; transcript_id "MSTRG.174505.289"; exon_number "1";
chr7	StringTie	exon	50669722	50669863	1000	-	.	gene_id "MSTRG.174505"; transcript_id "MSTRG.174505.289"; exon_number "2";
chr7	StringTie	exon	50674436	50674658	1000	-	.	gene_id "MSTRG.174505"; transcript_id "MSTRG.174505.289"; exon_number "3";
chr7	StringTie	exon	50695592	50695724	1000	-	.	gene_id "MSTRG.174505"; transcript_id "MSTRG.174505.289"; exon_number "4";
chr7	StringTie	exon	50703821	50703908	1000	-	.	gene_id "MSTRG.174505"; transcript_id "MSTRG.174505.289"; exon_number "5";
chr7	StringTie	exon	50705140	50705323	1000	-	.	gene_id "MSTRG.174505"; transcript_id "MSTRG.174505.289"; exon_number "6";
chr7	StringTie	exon	50710875	50710990	1000	-	.	gene_id "MSTRG.174505"; transcript_id "MSTRG.174505.289"; exon_number "7";
chr7	StringTie	exon	50732272	50732368	1000	-	.	gene_id "MSTRG.174505"; transcript_id "MSTRG.174505.289"; exon_number "8";
chr7	StringTie	exon	50755887	50756056	1000	-	.	gene_id "MSTRG.174505"; transcript_id "MSTRG.174505.289"; exon_number "9";
chr7	StringTie	exon	50761721	50762014	1000	-	.	gene_id "MSTRG.174505"; transcript_id "MSTRG.174505.289"; exon_number "10";
chr7	StringTie	exon	50779135	50779162	1000	-	.	gene_id "MSTRG.174505"; transcript_id "MSTRG.174505.289"; exon_number "11";
chr7	StringTie	exon	50779509	50779591	1000	-	.	gene_id "MSTRG.174505"; transcript_id "MSTRG.174505.289"; exon_number "12";
chr7	StringTie	exon	50792461	50792537	1000	-	.	gene_id "MSTRG.174505"; transcript_id "MSTRG.174505.289"; exon_number "13";
chr7	StringTie	exon	50793224	50793478	1000	-	.	gene_id "MSTRG.174505"; transcript_id "MSTRG.174505.289"; exon_number "14";
chr7	StringTie	transcript	50590061	50780705	1000	-	.	gene_id "MSTRG.174505"; transcript_id "MSTRG.174505.29";
chr7	StringTie	exon	50590061	50593098	1000	-	.	gene_id "MSTRG.174505"; transcript_id "MSTRG.174505.29"; exon_number "1";
chr7	StringTie	exon	50595437	50595530	1000	-	.	gene_id "MSTRG.174505"; transcript_id "MSTRG.174505.29"; exon_number "2";
chr7	StringTie	exon	50603998	50604085	1000	-	.	gene_id "MSTRG.174505"; transcript_id "MSTRG.174505.29"; exon_number "3";
chr7	StringTie	exon	50604311	50604377	1000	-	.	gene_id "MSTRG.174505"; transcript_id "MSTRG.174505.29"; exon_number "4";
chr7	StringTie	exon	50605290	50605406	1000	-	.	gene_id "MSTRG.174505"; transcript_id "MSTRG.174505.29"; exon_number "5";
chr7	StringTie	exon	50606337	50606414	1000	-	.	gene_id "MSTRG.174505"; transcript_id "MSTRG.174505.29"; exon_number "6";
chr7	StringTie	exon	50612741	50612839	1000	-	.	gene_id "MSTRG.174505"; transcript_id "MSTRG.174505.29"; exon_number "7";
chr7	StringTie	exon	50614770	50614880	1000	-	.	gene_id "MSTRG.174505"; transcript_id "MSTRG.174505.29"; exon_number "8";
chr7	StringTie	exon	50616210	50616347	1000	-	.	gene_id "MSTRG.174505"; transcript_id "MSTRG.174505.29"; exon_number "9";
chr7	StringTie	exon	50618071	50618139	1000	-	.	gene_id "MSTRG.174505"; transcript_id "MSTRG.174505.29"; exon_number "10";
chr7	StringTie	exon	50619170	50619285	1000	-	.	gene_id "MSTRG.174505"; transcript_id "MSTRG.174505.29"; exon_number "11";
chr7	StringTie	exon	50626822	50626978	1000	-	.	gene_id "MSTRG.174505"; transcript_id "MSTRG.174505.29"; exon_number "12";
chr7	StringTie	exon	50669722	50669863	1000	-	.	gene_id "MSTRG.174505"; transcript_id "MSTRG.174505.29"; exon_number "13";
chr7	StringTie	exon	50674436	50674480	1000	-	.	gene_id "MSTRG.174505"; transcript_id "MSTRG.174505.29"; exon_number "14";
chr7	StringTie	exon	50674539	50674658	1000	-	.	gene_id "MSTRG.174505"; transcript_id "MSTRG.174505.29"; exon_number "15";
chr7	StringTie	exon	50703821	50703908	1000	-	.	gene_id "MSTRG.174505"; transcript_id "MSTRG.174505.29"; exon_number "16";
chr7	StringTie	exon	50705140	50705323	1000	-	.	gene_id "MSTRG.174505"; transcript_id "MSTRG.174505.29"; exon_number "17";
chr7	StringTie	exon	50727793	50727890	1000	-	.	gene_id "MSTRG.174505"; transcript_id "MSTRG.174505.29"; exon_number "18";
chr7	StringTie	exon	50732272	50732368	1000	-	.	gene_id "MSTRG.174505"; transcript_id "MSTRG.174505.29"; exon_number "19";
chr7	StringTie	exon	50755887	50756056	1000	-	.	gene_id "MSTRG.174505"; transcript_id "MSTRG.174505.29"; exon_number "20";
chr7	StringTie	exon	50780627	50780705	1000	-	.	gene_id "MSTRG.174505"; transcript_id "MSTRG.174505.29"; exon_number "21";
chr7	StringTie	transcript	50661815	50677076	1000	-	.	gene_id "MSTRG.174505"; transcript_id "MSTRG.174505.290";
chr7	StringTie	exon	50661815	50661947	1000	-	.	gene_id "MSTRG.174505"; transcript_id "MSTRG.174505.290"; exon_number "1";
chr7	StringTie	exon	50669722	50669863	1000	-	.	gene_id "MSTRG.174505"; transcript_id "MSTRG.174505.290"; exon_number "2";
chr7	StringTie	exon	50674436	50674658	1000	-	.	gene_id "MSTRG.174505"; transcript_id "MSTRG.174505.290"; exon_number "3";
chr7	StringTie	exon	50676479	50677076	1000	-	.	gene_id "MSTRG.174505"; transcript_id "MSTRG.174505.290"; exon_number "4";
chr7	StringTie	transcript	50661815	50677411	1000	-	.	gene_id "MSTRG.174505"; transcript_id "MSTRG.174505.291";
chr7	StringTie	exon	50661815	50661942	1000	-	.	gene_id "MSTRG.174505"; transcript_id "MSTRG.174505.291"; exon_number "1";
chr7	StringTie	exon	50669722	50669863	1000	-	.	gene_id "MSTRG.174505"; transcript_id "MSTRG.174505.291"; exon_number "2";
chr7	StringTie	exon	50674436	50674658	1000	-	.	gene_id "MSTRG.174505"; transcript_id "MSTRG.174505.291"; exon_number "3";
chr7	StringTie	exon	50677391	50677411	1000	-	.	gene_id "MSTRG.174505"; transcript_id "MSTRG.174505.291"; exon_number "4";
chr7	StringTie	transcript	50661815	50762001	1000	-	.	gene_id "MSTRG.174505"; transcript_id "MSTRG.174505.292";
chr7	StringTie	exon	50661815	50661947	1000	-	.	gene_id "MSTRG.174505"; transcript_id "MSTRG.174505.292"; exon_number "1";
chr7	StringTie	exon	50669722	50669863	1000	-	.	gene_id "MSTRG.174505"; transcript_id "MSTRG.174505.292"; exon_number "2";
chr7	StringTie	exon	50674436	50674658	1000	-	.	gene_id "MSTRG.174505"; transcript_id "MSTRG.174505.292"; exon_number "3";
chr7	StringTie	exon	50695592	50695724	1000	-	.	gene_id "MSTRG.174505"; transcript_id "MSTRG.174505.292"; exon_number "4";
chr7	StringTie	exon	50703821	50703908	1000	-	.	gene_id "MSTRG.174505"; transcript_id "MSTRG.174505.292"; exon_number "5";
chr7	StringTie	exon	50705140	50705323	1000	-	.	gene_id "MSTRG.174505"; transcript_id "MSTRG.174505.292"; exon_number "6";
chr7	StringTie	exon	50726013	50726035	1000	-	.	gene_id "MSTRG.174505"; transcript_id "MSTRG.174505.292"; exon_number "7";
chr7	StringTie	exon	50727793	50727890	1000	-	.	gene_id "MSTRG.174505"; transcript_id "MSTRG.174505.292"; exon_number "8";
chr7	StringTie	exon	50732272	50732368	1000	-	.	gene_id "MSTRG.174505"; transcript_id "MSTRG.174505.292"; exon_number "9";
chr7	StringTie	exon	50755887	50756056	1000	-	.	gene_id "MSTRG.174505"; transcript_id "MSTRG.174505.292"; exon_number "10";
chr7	StringTie	exon	50761721	50762001	1000	-	.	gene_id "MSTRG.174505"; transcript_id "MSTRG.174505.292"; exon_number "11";
chr7	StringTie	transcript	50661815	50783107	1000	-	.	gene_id "MSTRG.174505"; transcript_id "MSTRG.174505.293";
chr7	StringTie	exon	50661815	50661947	1000	-	.	gene_id "MSTRG.174505"; transcript_id "MSTRG.174505.293"; exon_number "1";
chr7	StringTie	exon	50669722	50669863	1000	-	.	gene_id "MSTRG.174505"; transcript_id "MSTRG.174505.293"; exon_number "2";
chr7	StringTie	exon	50674436	50674658	1000	-	.	gene_id "MSTRG.174505"; transcript_id "MSTRG.174505.293"; exon_number "3";
chr7	StringTie	exon	50695592	50695724	1000	-	.	gene_id "MSTRG.174505"; transcript_id "MSTRG.174505.293"; exon_number "4";
chr7	StringTie	exon	50703821	50703908	1000	-	.	gene_id "MSTRG.174505"; transcript_id "MSTRG.174505.293"; exon_number "5";
chr7	StringTie	exon	50705140	50705323	1000	-	.	gene_id "MSTRG.174505"; transcript_id "MSTRG.174505.293"; exon_number "6";
chr7	StringTie	exon	50726013	50726035	1000	-	.	gene_id "MSTRG.174505"; transcript_id "MSTRG.174505.293"; exon_number "7";
chr7	StringTie	exon	50727340	50727435	1000	-	.	gene_id "MSTRG.174505"; transcript_id "MSTRG.174505.293"; exon_number "8";
chr7	StringTie	exon	50727793	50727890	1000	-	.	gene_id "MSTRG.174505"; transcript_id "MSTRG.174505.293"; exon_number "9";
chr7	StringTie	exon	50732272	50732368	1000	-	.	gene_id "MSTRG.174505"; transcript_id "MSTRG.174505.293"; exon_number "10";
chr7	StringTie	exon	50755887	50756056	1000	-	.	gene_id "MSTRG.174505"; transcript_id "MSTRG.174505.293"; exon_number "11";
chr7	StringTie	exon	50782424	50783107	1000	-	.	gene_id "MSTRG.174505"; transcript_id "MSTRG.174505.293"; exon_number "12";
chr7	StringTie	transcript	50661817	50793488	1000	-	.	gene_id "MSTRG.174505"; transcript_id "MSTRG.174505.294";
chr7	StringTie	exon	50661817	50661947	1000	-	.	gene_id "MSTRG.174505"; transcript_id "MSTRG.174505.294"; exon_number "1";
chr7	StringTie	exon	50669722	50669863	1000	-	.	gene_id "MSTRG.174505"; transcript_id "MSTRG.174505.294"; exon_number "2";
chr7	StringTie	exon	50674436	50674658	1000	-	.	gene_id "MSTRG.174505"; transcript_id "MSTRG.174505.294"; exon_number "3";
chr7	StringTie	exon	50703821	50703908	1000	-	.	gene_id "MSTRG.174505"; transcript_id "MSTRG.174505.294"; exon_number "4";
chr7	StringTie	exon	50705140	50705323	1000	-	.	gene_id "MSTRG.174505"; transcript_id "MSTRG.174505.294"; exon_number "5";
chr7	StringTie	exon	50710875	50710990	1000	-	.	gene_id "MSTRG.174505"; transcript_id "MSTRG.174505.294"; exon_number "6";
chr7	StringTie	exon	50732272	50732368	1000	-	.	gene_id "MSTRG.174505"; transcript_id "MSTRG.174505.294"; exon_number "7";
chr7	StringTie	exon	50755887	50756056	1000	-	.	gene_id "MSTRG.174505"; transcript_id "MSTRG.174505.294"; exon_number "8";
chr7	StringTie	exon	50780627	50780736	1000	-	.	gene_id "MSTRG.174505"; transcript_id "MSTRG.174505.294"; exon_number "9";
chr7	StringTie	exon	50793224	50793488	1000	-	.	gene_id "MSTRG.174505"; transcript_id "MSTRG.174505.294"; exon_number "10";
chr7	StringTie	transcript	50661818	50783041	1000	-	.	gene_id "MSTRG.174505"; transcript_id "MSTRG.174505.295";
chr7	StringTie	exon	50661818	50661947	1000	-	.	gene_id "MSTRG.174505"; transcript_id "MSTRG.174505.295"; exon_number "1";
chr7	StringTie	exon	50664367	50664469	1000	-	.	gene_id "MSTRG.174505"; transcript_id "MSTRG.174505.295"; exon_number "2";
chr7	StringTie	exon	50669722	50669863	1000	-	.	gene_id "MSTRG.174505"; transcript_id "MSTRG.174505.295"; exon_number "3";
chr7	StringTie	exon	50674436	50674658	1000	-	.	gene_id "MSTRG.174505"; transcript_id "MSTRG.174505.295"; exon_number "4";
chr7	StringTie	exon	50703821	50703908	1000	-	.	gene_id "MSTRG.174505"; transcript_id "MSTRG.174505.295"; exon_number "5";
chr7	StringTie	exon	50710875	50710990	1000	-	.	gene_id "MSTRG.174505"; transcript_id "MSTRG.174505.295"; exon_number "6";
chr7	StringTie	exon	50732272	50732368	1000	-	.	gene_id "MSTRG.174505"; transcript_id "MSTRG.174505.295"; exon_number "7";
chr7	StringTie	exon	50755887	50756056	1000	-	.	gene_id "MSTRG.174505"; transcript_id "MSTRG.174505.295"; exon_number "8";
chr7	StringTie	exon	50782424	50783041	1000	-	.	gene_id "MSTRG.174505"; transcript_id "MSTRG.174505.295"; exon_number "9";
chr7	StringTie	transcript	50661819	50780732	1000	-	.	gene_id "MSTRG.174505"; transcript_id "MSTRG.174505.296";
chr7	StringTie	exon	50661819	50664337	1000	-	.	gene_id "MSTRG.174505"; transcript_id "MSTRG.174505.296"; exon_number "1";
chr7	StringTie	exon	50669722	50669863	1000	-	.	gene_id "MSTRG.174505"; transcript_id "MSTRG.174505.296"; exon_number "2";
chr7	StringTie	exon	50674436	50674658	1000	-	.	gene_id "MSTRG.174505"; transcript_id "MSTRG.174505.296"; exon_number "3";
chr7	StringTie	exon	50695592	50695724	1000	-	.	gene_id "MSTRG.174505"; transcript_id "MSTRG.174505.296"; exon_number "4";
chr7	StringTie	exon	50703821	50703908	1000	-	.	gene_id "MSTRG.174505"; transcript_id "MSTRG.174505.296"; exon_number "5";
chr7	StringTie	exon	50710875	50710990	1000	-	.	gene_id "MSTRG.174505"; transcript_id "MSTRG.174505.296"; exon_number "6";
chr7	StringTie	exon	50732272	50732368	1000	-	.	gene_id "MSTRG.174505"; transcript_id "MSTRG.174505.296"; exon_number "7";
chr7	StringTie	exon	50755887	50756056	1000	-	.	gene_id "MSTRG.174505"; transcript_id "MSTRG.174505.296"; exon_number "8";
chr7	StringTie	exon	50761949	50762014	1000	-	.	gene_id "MSTRG.174505"; transcript_id "MSTRG.174505.296"; exon_number "9";
chr7	StringTie	exon	50780627	50780732	1000	-	.	gene_id "MSTRG.174505"; transcript_id "MSTRG.174505.296"; exon_number "10";
chr7	StringTie	transcript	50661819	50780801	1000	-	.	gene_id "MSTRG.174505"; transcript_id "MSTRG.174505.297";
chr7	StringTie	exon	50661819	50661947	1000	-	.	gene_id "MSTRG.174505"; transcript_id "MSTRG.174505.297"; exon_number "1";
chr7	StringTie	exon	50669722	50669863	1000	-	.	gene_id "MSTRG.174505"; transcript_id "MSTRG.174505.297"; exon_number "2";
chr7	StringTie	exon	50674436	50674658	1000	-	.	gene_id "MSTRG.174505"; transcript_id "MSTRG.174505.297"; exon_number "3";
chr7	StringTie	exon	50695592	50695724	1000	-	.	gene_id "MSTRG.174505"; transcript_id "MSTRG.174505.297"; exon_number "4";
chr7	StringTie	exon	50703821	50703908	1000	-	.	gene_id "MSTRG.174505"; transcript_id "MSTRG.174505.297"; exon_number "5";
chr7	StringTie	exon	50705140	50705323	1000	-	.	gene_id "MSTRG.174505"; transcript_id "MSTRG.174505.297"; exon_number "6";
chr7	StringTie	exon	50726013	50726035	1000	-	.	gene_id "MSTRG.174505"; transcript_id "MSTRG.174505.297"; exon_number "7";
chr7	StringTie	exon	50727340	50727435	1000	-	.	gene_id "MSTRG.174505"; transcript_id "MSTRG.174505.297"; exon_number "8";
chr7	StringTie	exon	50727793	50727890	1000	-	.	gene_id "MSTRG.174505"; transcript_id "MSTRG.174505.297"; exon_number "9";
chr7	StringTie	exon	50732272	50732368	1000	-	.	gene_id "MSTRG.174505"; transcript_id "MSTRG.174505.297"; exon_number "10";
chr7	StringTie	exon	50755887	50756056	1000	-	.	gene_id "MSTRG.174505"; transcript_id "MSTRG.174505.297"; exon_number "11";
chr7	StringTie	exon	50780627	50780801	1000	-	.	gene_id "MSTRG.174505"; transcript_id "MSTRG.174505.297"; exon_number "12";
chr7	StringTie	transcript	50661819	50792676	1000	-	.	gene_id "MSTRG.174505"; transcript_id "MSTRG.174505.298";
chr7	StringTie	exon	50661819	50661947	1000	-	.	gene_id "MSTRG.174505"; transcript_id "MSTRG.174505.298"; exon_number "1";
chr7	StringTie	exon	50669722	50669863	1000	-	.	gene_id "MSTRG.174505"; transcript_id "MSTRG.174505.298"; exon_number "2";
chr7	StringTie	exon	50674436	50674658	1000	-	.	gene_id "MSTRG.174505"; transcript_id "MSTRG.174505.298"; exon_number "3";
chr7	StringTie	exon	50695592	50695724	1000	-	.	gene_id "MSTRG.174505"; transcript_id "MSTRG.174505.298"; exon_number "4";
chr7	StringTie	exon	50703821	50703908	1000	-	.	gene_id "MSTRG.174505"; transcript_id "MSTRG.174505.298"; exon_number "5";
chr7	StringTie	exon	50705140	50705323	1000	-	.	gene_id "MSTRG.174505"; transcript_id "MSTRG.174505.298"; exon_number "6";
chr7	StringTie	exon	50710875	50710990	1000	-	.	gene_id "MSTRG.174505"; transcript_id "MSTRG.174505.298"; exon_number "7";
chr7	StringTie	exon	50726013	50726035	1000	-	.	gene_id "MSTRG.174505"; transcript_id "MSTRG.174505.298"; exon_number "8";
chr7	StringTie	exon	50727340	50727435	1000	-	.	gene_id "MSTRG.174505"; transcript_id "MSTRG.174505.298"; exon_number "9";
chr7	StringTie	exon	50727793	50727890	1000	-	.	gene_id "MSTRG.174505"; transcript_id "MSTRG.174505.298"; exon_number "10";
chr7	StringTie	exon	50732272	50732368	1000	-	.	gene_id "MSTRG.174505"; transcript_id "MSTRG.174505.298"; exon_number "11";
chr7	StringTie	exon	50755887	50756056	1000	-	.	gene_id "MSTRG.174505"; transcript_id "MSTRG.174505.298"; exon_number "12";
chr7	StringTie	exon	50761721	50762014	1000	-	.	gene_id "MSTRG.174505"; transcript_id "MSTRG.174505.298"; exon_number "13";
chr7	StringTie	exon	50780627	50780736	1000	-	.	gene_id "MSTRG.174505"; transcript_id "MSTRG.174505.298"; exon_number "14";
chr7	StringTie	exon	50792461	50792676	1000	-	.	gene_id "MSTRG.174505"; transcript_id "MSTRG.174505.298"; exon_number "15";
chr7	StringTie	transcript	50661825	50781500	1000	-	.	gene_id "MSTRG.174505"; transcript_id "MSTRG.174505.299";
chr7	StringTie	exon	50661825	50661947	1000	-	.	gene_id "MSTRG.174505"; transcript_id "MSTRG.174505.299"; exon_number "1";
chr7	StringTie	exon	50669722	50669863	1000	-	.	gene_id "MSTRG.174505"; transcript_id "MSTRG.174505.299"; exon_number "2";
chr7	StringTie	exon	50674436	50674658	1000	-	.	gene_id "MSTRG.174505"; transcript_id "MSTRG.174505.299"; exon_number "3";
chr7	StringTie	exon	50695592	50695724	1000	-	.	gene_id "MSTRG.174505"; transcript_id "MSTRG.174505.299"; exon_number "4";
chr7	StringTie	exon	50696296	50696399	1000	-	.	gene_id "MSTRG.174505"; transcript_id "MSTRG.174505.299"; exon_number "5";
chr7	StringTie	exon	50703821	50703908	1000	-	.	gene_id "MSTRG.174505"; transcript_id "MSTRG.174505.299"; exon_number "6";
chr7	StringTie	exon	50710875	50710990	1000	-	.	gene_id "MSTRG.174505"; transcript_id "MSTRG.174505.299"; exon_number "7";
chr7	StringTie	exon	50732272	50732368	1000	-	.	gene_id "MSTRG.174505"; transcript_id "MSTRG.174505.299"; exon_number "8";
chr7	StringTie	exon	50755887	50756056	1000	-	.	gene_id "MSTRG.174505"; transcript_id "MSTRG.174505.299"; exon_number "9";
chr7	StringTie	exon	50779135	50779162	1000	-	.	gene_id "MSTRG.174505"; transcript_id "MSTRG.174505.299"; exon_number "10";
chr7	StringTie	exon	50779509	50779775	1000	-	.	gene_id "MSTRG.174505"; transcript_id "MSTRG.174505.299"; exon_number "11";
chr7	StringTie	exon	50781417	50781500	1000	-	.	gene_id "MSTRG.174505"; transcript_id "MSTRG.174505.299"; exon_number "12";
chr7	StringTie	transcript	50589975	50628226	1000	-	.	gene_id "MSTRG.174505"; transcript_id "MSTRG.174505.3";
chr7	StringTie	exon	50589975	50593098	1000	-	.	gene_id "MSTRG.174505"; transcript_id "MSTRG.174505.3"; exon_number "1";
chr7	StringTie	exon	50595437	50595530	1000	-	.	gene_id "MSTRG.174505"; transcript_id "MSTRG.174505.3"; exon_number "2";
chr7	StringTie	exon	50603998	50604085	1000	-	.	gene_id "MSTRG.174505"; transcript_id "MSTRG.174505.3"; exon_number "3";
chr7	StringTie	exon	50604311	50604377	1000	-	.	gene_id "MSTRG.174505"; transcript_id "MSTRG.174505.3"; exon_number "4";
chr7	StringTie	exon	50605290	50605406	1000	-	.	gene_id "MSTRG.174505"; transcript_id "MSTRG.174505.3"; exon_number "5";
chr7	StringTie	exon	50606337	50606414	1000	-	.	gene_id "MSTRG.174505"; transcript_id "MSTRG.174505.3"; exon_number "6";
chr7	StringTie	exon	50612741	50612839	1000	-	.	gene_id "MSTRG.174505"; transcript_id "MSTRG.174505.3"; exon_number "7";
chr7	StringTie	exon	50614770	50614880	1000	-	.	gene_id "MSTRG.174505"; transcript_id "MSTRG.174505.3"; exon_number "8";
chr7	StringTie	exon	50616210	50616347	1000	-	.	gene_id "MSTRG.174505"; transcript_id "MSTRG.174505.3"; exon_number "9";
chr7	StringTie	exon	50618071	50618139	1000	-	.	gene_id "MSTRG.174505"; transcript_id "MSTRG.174505.3"; exon_number "10";
chr7	StringTie	exon	50619170	50619285	1000	-	.	gene_id "MSTRG.174505"; transcript_id "MSTRG.174505.3"; exon_number "11";
chr7	StringTie	exon	50626822	50626978	1000	-	.	gene_id "MSTRG.174505"; transcript_id "MSTRG.174505.3"; exon_number "12";
chr7	StringTie	exon	50627762	50628226	1000	-	.	gene_id "MSTRG.174505"; transcript_id "MSTRG.174505.3"; exon_number "13";
chr7	StringTie	transcript	50590061	50782897	1000	-	.	gene_id "MSTRG.174505"; transcript_id "MSTRG.174505.30";
chr7	StringTie	exon	50590061	50593098	1000	-	.	gene_id "MSTRG.174505"; transcript_id "MSTRG.174505.30"; exon_number "1";
chr7	StringTie	exon	50595437	50595530	1000	-	.	gene_id "MSTRG.174505"; transcript_id "MSTRG.174505.30"; exon_number "2";
chr7	StringTie	exon	50603998	50604085	1000	-	.	gene_id "MSTRG.174505"; transcript_id "MSTRG.174505.30"; exon_number "3";
chr7	StringTie	exon	50604311	50604377	1000	-	.	gene_id "MSTRG.174505"; transcript_id "MSTRG.174505.30"; exon_number "4";
chr7	StringTie	exon	50605290	50605406	1000	-	.	gene_id "MSTRG.174505"; transcript_id "MSTRG.174505.30"; exon_number "5";
chr7	StringTie	exon	50606337	50606414	1000	-	.	gene_id "MSTRG.174505"; transcript_id "MSTRG.174505.30"; exon_number "6";
chr7	StringTie	exon	50612741	50612839	1000	-	.	gene_id "MSTRG.174505"; transcript_id "MSTRG.174505.30"; exon_number "7";
chr7	StringTie	exon	50614770	50614880	1000	-	.	gene_id "MSTRG.174505"; transcript_id "MSTRG.174505.30"; exon_number "8";
chr7	StringTie	exon	50616210	50616347	1000	-	.	gene_id "MSTRG.174505"; transcript_id "MSTRG.174505.30"; exon_number "9";
chr7	StringTie	exon	50618071	50618139	1000	-	.	gene_id "MSTRG.174505"; transcript_id "MSTRG.174505.30"; exon_number "10";
chr7	StringTie	exon	50619170	50619285	1000	-	.	gene_id "MSTRG.174505"; transcript_id "MSTRG.174505.30"; exon_number "11";
chr7	StringTie	exon	50626822	50626978	1000	-	.	gene_id "MSTRG.174505"; transcript_id "MSTRG.174505.30"; exon_number "12";
chr7	StringTie	exon	50669722	50669863	1000	-	.	gene_id "MSTRG.174505"; transcript_id "MSTRG.174505.30"; exon_number "13";
chr7	StringTie	exon	50674436	50674658	1000	-	.	gene_id "MSTRG.174505"; transcript_id "MSTRG.174505.30"; exon_number "14";
chr7	StringTie	exon	50703821	50703908	1000	-	.	gene_id "MSTRG.174505"; transcript_id "MSTRG.174505.30"; exon_number "15";
chr7	StringTie	exon	50705140	50705323	1000	-	.	gene_id "MSTRG.174505"; transcript_id "MSTRG.174505.30"; exon_number "16";
chr7	StringTie	exon	50710875	50710990	1000	-	.	gene_id "MSTRG.174505"; transcript_id "MSTRG.174505.30"; exon_number "17";
chr7	StringTie	exon	50726013	50726035	1000	-	.	gene_id "MSTRG.174505"; transcript_id "MSTRG.174505.30"; exon_number "18";
chr7	StringTie	exon	50726912	50726961	1000	-	.	gene_id "MSTRG.174505"; transcript_id "MSTRG.174505.30"; exon_number "19";
chr7	StringTie	exon	50727340	50727435	1000	-	.	gene_id "MSTRG.174505"; transcript_id "MSTRG.174505.30"; exon_number "20";
chr7	StringTie	exon	50727793	50727890	1000	-	.	gene_id "MSTRG.174505"; transcript_id "MSTRG.174505.30"; exon_number "21";
chr7	StringTie	exon	50732272	50732368	1000	-	.	gene_id "MSTRG.174505"; transcript_id "MSTRG.174505.30"; exon_number "22";
chr7	StringTie	exon	50755887	50756056	1000	-	.	gene_id "MSTRG.174505"; transcript_id "MSTRG.174505.30"; exon_number "23";
chr7	StringTie	exon	50782424	50782897	1000	-	.	gene_id "MSTRG.174505"; transcript_id "MSTRG.174505.30"; exon_number "24";
chr7	StringTie	transcript	50661826	50793506	1000	-	.	gene_id "MSTRG.174505"; transcript_id "MSTRG.174505.300";
chr7	StringTie	exon	50661826	50661947	1000	-	.	gene_id "MSTRG.174505"; transcript_id "MSTRG.174505.300"; exon_number "1";
chr7	StringTie	exon	50669722	50669863	1000	-	.	gene_id "MSTRG.174505"; transcript_id "MSTRG.174505.300"; exon_number "2";
chr7	StringTie	exon	50674436	50674658	1000	-	.	gene_id "MSTRG.174505"; transcript_id "MSTRG.174505.300"; exon_number "3";
chr7	StringTie	exon	50695592	50695724	1000	-	.	gene_id "MSTRG.174505"; transcript_id "MSTRG.174505.300"; exon_number "4";
chr7	StringTie	exon	50703821	50703908	1000	-	.	gene_id "MSTRG.174505"; transcript_id "MSTRG.174505.300"; exon_number "5";
chr7	StringTie	exon	50732272	50732368	1000	-	.	gene_id "MSTRG.174505"; transcript_id "MSTRG.174505.300"; exon_number "6";
chr7	StringTie	exon	50755887	50756056	1000	-	.	gene_id "MSTRG.174505"; transcript_id "MSTRG.174505.300"; exon_number "7";
chr7	StringTie	exon	50780627	50780736	1000	-	.	gene_id "MSTRG.174505"; transcript_id "MSTRG.174505.300"; exon_number "8";
chr7	StringTie	exon	50793224	50793506	1000	-	.	gene_id "MSTRG.174505"; transcript_id "MSTRG.174505.300"; exon_number "9";
chr7	StringTie	transcript	50661826	50782981	1000	-	.	gene_id "MSTRG.174505"; transcript_id "MSTRG.174505.301";
chr7	StringTie	exon	50661826	50661947	1000	-	.	gene_id "MSTRG.174505"; transcript_id "MSTRG.174505.301"; exon_number "1";
chr7	StringTie	exon	50669722	50669863	1000	-	.	gene_id "MSTRG.174505"; transcript_id "MSTRG.174505.301"; exon_number "2";
chr7	StringTie	exon	50674436	50674658	1000	-	.	gene_id "MSTRG.174505"; transcript_id "MSTRG.174505.301"; exon_number "3";
chr7	StringTie	exon	50695592	50695724	1000	-	.	gene_id "MSTRG.174505"; transcript_id "MSTRG.174505.301"; exon_number "4";
chr7	StringTie	exon	50703821	50703908	1000	-	.	gene_id "MSTRG.174505"; transcript_id "MSTRG.174505.301"; exon_number "5";
chr7	StringTie	exon	50732272	50732368	1000	-	.	gene_id "MSTRG.174505"; transcript_id "MSTRG.174505.301"; exon_number "6";
chr7	StringTie	exon	50755887	50756056	1000	-	.	gene_id "MSTRG.174505"; transcript_id "MSTRG.174505.301"; exon_number "7";
chr7	StringTie	exon	50780627	50780736	1000	-	.	gene_id "MSTRG.174505"; transcript_id "MSTRG.174505.301"; exon_number "8";
chr7	StringTie	exon	50782424	50782981	1000	-	.	gene_id "MSTRG.174505"; transcript_id "MSTRG.174505.301"; exon_number "9";
chr7	StringTie	transcript	50661826	50782981	1000	-	.	gene_id "MSTRG.174505"; transcript_id "MSTRG.174505.302";
chr7	StringTie	exon	50661826	50661947	1000	-	.	gene_id "MSTRG.174505"; transcript_id "MSTRG.174505.302"; exon_number "1";
chr7	StringTie	exon	50669722	50669863	1000	-	.	gene_id "MSTRG.174505"; transcript_id "MSTRG.174505.302"; exon_number "2";
chr7	StringTie	exon	50674436	50674658	1000	-	.	gene_id "MSTRG.174505"; transcript_id "MSTRG.174505.302"; exon_number "3";
chr7	StringTie	exon	50695592	50695724	1000	-	.	gene_id "MSTRG.174505"; transcript_id "MSTRG.174505.302"; exon_number "4";
chr7	StringTie	exon	50703821	50703908	1000	-	.	gene_id "MSTRG.174505"; transcript_id "MSTRG.174505.302"; exon_number "5";
chr7	StringTie	exon	50710875	50710990	1000	-	.	gene_id "MSTRG.174505"; transcript_id "MSTRG.174505.302"; exon_number "6";
chr7	StringTie	exon	50732272	50732368	1000	-	.	gene_id "MSTRG.174505"; transcript_id "MSTRG.174505.302"; exon_number "7";
chr7	StringTie	exon	50755887	50756056	1000	-	.	gene_id "MSTRG.174505"; transcript_id "MSTRG.174505.302"; exon_number "8";
chr7	StringTie	exon	50782424	50782981	1000	-	.	gene_id "MSTRG.174505"; transcript_id "MSTRG.174505.302"; exon_number "9";
chr7	StringTie	transcript	50661827	50697113	1000	-	.	gene_id "MSTRG.174505"; transcript_id "MSTRG.174505.303";
chr7	StringTie	exon	50661827	50661947	1000	-	.	gene_id "MSTRG.174505"; transcript_id "MSTRG.174505.303"; exon_number "1";
chr7	StringTie	exon	50669722	50669863	1000	-	.	gene_id "MSTRG.174505"; transcript_id "MSTRG.174505.303"; exon_number "2";
chr7	StringTie	exon	50674436	50674658	1000	-	.	gene_id "MSTRG.174505"; transcript_id "MSTRG.174505.303"; exon_number "3";
chr7	StringTie	exon	50695592	50695724	1000	-	.	gene_id "MSTRG.174505"; transcript_id "MSTRG.174505.303"; exon_number "4";
chr7	StringTie	exon	50696819	50697113	1000	-	.	gene_id "MSTRG.174505"; transcript_id "MSTRG.174505.303"; exon_number "5";
chr7	StringTie	transcript	50661831	50693781	1000	-	.	gene_id "MSTRG.174505"; transcript_id "MSTRG.174505.304";
chr7	StringTie	exon	50661831	50661942	1000	-	.	gene_id "MSTRG.174505"; transcript_id "MSTRG.174505.304"; exon_number "1";
chr7	StringTie	exon	50669722	50669863	1000	-	.	gene_id "MSTRG.174505"; transcript_id "MSTRG.174505.304"; exon_number "2";
chr7	StringTie	exon	50674436	50674658	1000	-	.	gene_id "MSTRG.174505"; transcript_id "MSTRG.174505.304"; exon_number "3";
chr7	StringTie	exon	50693610	50693781	1000	-	.	gene_id "MSTRG.174505"; transcript_id "MSTRG.174505.304"; exon_number "4";
chr7	StringTie	transcript	50661831	50793488	1000	-	.	gene_id "MSTRG.174505"; transcript_id "MSTRG.174505.305";
chr7	StringTie	exon	50661831	50661947	1000	-	.	gene_id "MSTRG.174505"; transcript_id "MSTRG.174505.305"; exon_number "1";
chr7	StringTie	exon	50669722	50669863	1000	-	.	gene_id "MSTRG.174505"; transcript_id "MSTRG.174505.305"; exon_number "2";
chr7	StringTie	exon	50674436	50674658	1000	-	.	gene_id "MSTRG.174505"; transcript_id "MSTRG.174505.305"; exon_number "3";
chr7	StringTie	exon	50695592	50695724	1000	-	.	gene_id "MSTRG.174505"; transcript_id "MSTRG.174505.305"; exon_number "4";
chr7	StringTie	exon	50703821	50703908	1000	-	.	gene_id "MSTRG.174505"; transcript_id "MSTRG.174505.305"; exon_number "5";
chr7	StringTie	exon	50710875	50710990	1000	-	.	gene_id "MSTRG.174505"; transcript_id "MSTRG.174505.305"; exon_number "6";
chr7	StringTie	exon	50732272	50732368	1000	-	.	gene_id "MSTRG.174505"; transcript_id "MSTRG.174505.305"; exon_number "7";
chr7	StringTie	exon	50755887	50756056	1000	-	.	gene_id "MSTRG.174505"; transcript_id "MSTRG.174505.305"; exon_number "8";
chr7	StringTie	exon	50779135	50779162	1000	-	.	gene_id "MSTRG.174505"; transcript_id "MSTRG.174505.305"; exon_number "9";
chr7	StringTie	exon	50793224	50793488	1000	-	.	gene_id "MSTRG.174505"; transcript_id "MSTRG.174505.305"; exon_number "10";
chr7	StringTie	transcript	50661831	50793488	1000	-	.	gene_id "MSTRG.174505"; transcript_id "MSTRG.174505.306";
chr7	StringTie	exon	50661831	50661947	1000	-	.	gene_id "MSTRG.174505"; transcript_id "MSTRG.174505.306"; exon_number "1";
chr7	StringTie	exon	50669722	50669863	1000	-	.	gene_id "MSTRG.174505"; transcript_id "MSTRG.174505.306"; exon_number "2";
chr7	StringTie	exon	50674436	50674658	1000	-	.	gene_id "MSTRG.174505"; transcript_id "MSTRG.174505.306"; exon_number "3";
chr7	StringTie	exon	50695592	50695724	1000	-	.	gene_id "MSTRG.174505"; transcript_id "MSTRG.174505.306"; exon_number "4";
chr7	StringTie	exon	50703821	50703908	1000	-	.	gene_id "MSTRG.174505"; transcript_id "MSTRG.174505.306"; exon_number "5";
chr7	StringTie	exon	50726013	50726035	1000	-	.	gene_id "MSTRG.174505"; transcript_id "MSTRG.174505.306"; exon_number "6";
chr7	StringTie	exon	50727793	50727890	1000	-	.	gene_id "MSTRG.174505"; transcript_id "MSTRG.174505.306"; exon_number "7";
chr7	StringTie	exon	50732272	50732368	1000	-	.	gene_id "MSTRG.174505"; transcript_id "MSTRG.174505.306"; exon_number "8";
chr7	StringTie	exon	50755887	50756056	1000	-	.	gene_id "MSTRG.174505"; transcript_id "MSTRG.174505.306"; exon_number "9";
chr7	StringTie	exon	50779135	50779162	1000	-	.	gene_id "MSTRG.174505"; transcript_id "MSTRG.174505.306"; exon_number "10";
chr7	StringTie	exon	50793224	50793488	1000	-	.	gene_id "MSTRG.174505"; transcript_id "MSTRG.174505.306"; exon_number "11";
chr7	StringTie	transcript	50661838	50688077	1000	-	.	gene_id "MSTRG.174505"; transcript_id "MSTRG.174505.307";
chr7	StringTie	exon	50661838	50661942	1000	-	.	gene_id "MSTRG.174505"; transcript_id "MSTRG.174505.307"; exon_number "1";
chr7	StringTie	exon	50669722	50669863	1000	-	.	gene_id "MSTRG.174505"; transcript_id "MSTRG.174505.307"; exon_number "2";
chr7	StringTie	exon	50674436	50674658	1000	-	.	gene_id "MSTRG.174505"; transcript_id "MSTRG.174505.307"; exon_number "3";
chr7	StringTie	exon	50687873	50688077	1000	-	.	gene_id "MSTRG.174505"; transcript_id "MSTRG.174505.307"; exon_number "4";
chr7	StringTie	transcript	50661858	50781426	1000	-	.	gene_id "MSTRG.174505"; transcript_id "MSTRG.174505.308";
chr7	StringTie	exon	50661858	50661947	1000	-	.	gene_id "MSTRG.174505"; transcript_id "MSTRG.174505.308"; exon_number "1";
chr7	StringTie	exon	50669722	50669863	1000	-	.	gene_id "MSTRG.174505"; transcript_id "MSTRG.174505.308"; exon_number "2";
chr7	StringTie	exon	50674436	50674658	1000	-	.	gene_id "MSTRG.174505"; transcript_id "MSTRG.174505.308"; exon_number "3";
chr7	StringTie	exon	50695592	50695724	1000	-	.	gene_id "MSTRG.174505"; transcript_id "MSTRG.174505.308"; exon_number "4";
chr7	StringTie	exon	50703821	50703908	1000	-	.	gene_id "MSTRG.174505"; transcript_id "MSTRG.174505.308"; exon_number "5";
chr7	StringTie	exon	50710875	50710990	1000	-	.	gene_id "MSTRG.174505"; transcript_id "MSTRG.174505.308"; exon_number "6";
chr7	StringTie	exon	50732272	50732368	1000	-	.	gene_id "MSTRG.174505"; transcript_id "MSTRG.174505.308"; exon_number "7";
chr7	StringTie	exon	50755887	50756056	1000	-	.	gene_id "MSTRG.174505"; transcript_id "MSTRG.174505.308"; exon_number "8";
chr7	StringTie	exon	50779135	50779162	1000	-	.	gene_id "MSTRG.174505"; transcript_id "MSTRG.174505.308"; exon_number "9";
chr7	StringTie	exon	50779509	50779775	1000	-	.	gene_id "MSTRG.174505"; transcript_id "MSTRG.174505.308"; exon_number "10";
chr7	StringTie	exon	50780627	50780736	1000	-	.	gene_id "MSTRG.174505"; transcript_id "MSTRG.174505.308"; exon_number "11";
chr7	StringTie	exon	50781093	50781426	1000	-	.	gene_id "MSTRG.174505"; transcript_id "MSTRG.174505.308"; exon_number "12";
chr7	StringTie	transcript	50661858	50782523	1000	-	.	gene_id "MSTRG.174505"; transcript_id "MSTRG.174505.309";
chr7	StringTie	exon	50661858	50661947	1000	-	.	gene_id "MSTRG.174505"; transcript_id "MSTRG.174505.309"; exon_number "1";
chr7	StringTie	exon	50669722	50669863	1000	-	.	gene_id "MSTRG.174505"; transcript_id "MSTRG.174505.309"; exon_number "2";
chr7	StringTie	exon	50674436	50674658	1000	-	.	gene_id "MSTRG.174505"; transcript_id "MSTRG.174505.309"; exon_number "3";
chr7	StringTie	exon	50695592	50695724	1000	-	.	gene_id "MSTRG.174505"; transcript_id "MSTRG.174505.309"; exon_number "4";
chr7	StringTie	exon	50703821	50703908	1000	-	.	gene_id "MSTRG.174505"; transcript_id "MSTRG.174505.309"; exon_number "5";
chr7	StringTie	exon	50705140	50705323	1000	-	.	gene_id "MSTRG.174505"; transcript_id "MSTRG.174505.309"; exon_number "6";
chr7	StringTie	exon	50710875	50710990	1000	-	.	gene_id "MSTRG.174505"; transcript_id "MSTRG.174505.309"; exon_number "7";
chr7	StringTie	exon	50726013	50726035	1000	-	.	gene_id "MSTRG.174505"; transcript_id "MSTRG.174505.309"; exon_number "8";
chr7	StringTie	exon	50726912	50727124	1000	-	.	gene_id "MSTRG.174505"; transcript_id "MSTRG.174505.309"; exon_number "9";
chr7	StringTie	exon	50727340	50727435	1000	-	.	gene_id "MSTRG.174505"; transcript_id "MSTRG.174505.309"; exon_number "10";
chr7	StringTie	exon	50727793	50727890	1000	-	.	gene_id "MSTRG.174505"; transcript_id "MSTRG.174505.309"; exon_number "11";
chr7	StringTie	exon	50732272	50732368	1000	-	.	gene_id "MSTRG.174505"; transcript_id "MSTRG.174505.309"; exon_number "12";
chr7	StringTie	exon	50755887	50756056	1000	-	.	gene_id "MSTRG.174505"; transcript_id "MSTRG.174505.309"; exon_number "13";
chr7	StringTie	exon	50780627	50780736	1000	-	.	gene_id "MSTRG.174505"; transcript_id "MSTRG.174505.309"; exon_number "14";
chr7	StringTie	exon	50782424	50782523	1000	-	.	gene_id "MSTRG.174505"; transcript_id "MSTRG.174505.309"; exon_number "15";
chr7	StringTie	transcript	50590061	50793276	1000	-	.	gene_id "MSTRG.174505"; transcript_id "MSTRG.174505.31";
chr7	StringTie	exon	50590061	50593098	1000	-	.	gene_id "MSTRG.174505"; transcript_id "MSTRG.174505.31"; exon_number "1";
chr7	StringTie	exon	50595437	50595530	1000	-	.	gene_id "MSTRG.174505"; transcript_id "MSTRG.174505.31"; exon_number "2";
chr7	StringTie	exon	50603998	50604085	1000	-	.	gene_id "MSTRG.174505"; transcript_id "MSTRG.174505.31"; exon_number "3";
chr7	StringTie	exon	50604311	50604377	1000	-	.	gene_id "MSTRG.174505"; transcript_id "MSTRG.174505.31"; exon_number "4";
chr7	StringTie	exon	50605290	50605406	1000	-	.	gene_id "MSTRG.174505"; transcript_id "MSTRG.174505.31"; exon_number "5";
chr7	StringTie	exon	50606337	50606414	1000	-	.	gene_id "MSTRG.174505"; transcript_id "MSTRG.174505.31"; exon_number "6";
chr7	StringTie	exon	50612741	50612839	1000	-	.	gene_id "MSTRG.174505"; transcript_id "MSTRG.174505.31"; exon_number "7";
chr7	StringTie	exon	50614770	50614880	1000	-	.	gene_id "MSTRG.174505"; transcript_id "MSTRG.174505.31"; exon_number "8";
chr7	StringTie	exon	50616210	50616347	1000	-	.	gene_id "MSTRG.174505"; transcript_id "MSTRG.174505.31"; exon_number "9";
chr7	StringTie	exon	50618071	50618139	1000	-	.	gene_id "MSTRG.174505"; transcript_id "MSTRG.174505.31"; exon_number "10";
chr7	StringTie	exon	50619170	50619285	1000	-	.	gene_id "MSTRG.174505"; transcript_id "MSTRG.174505.31"; exon_number "11";
chr7	StringTie	exon	50626822	50626978	1000	-	.	gene_id "MSTRG.174505"; transcript_id "MSTRG.174505.31"; exon_number "12";
chr7	StringTie	exon	50669722	50669863	1000	-	.	gene_id "MSTRG.174505"; transcript_id "MSTRG.174505.31"; exon_number "13";
chr7	StringTie	exon	50674436	50674658	1000	-	.	gene_id "MSTRG.174505"; transcript_id "MSTRG.174505.31"; exon_number "14";
chr7	StringTie	exon	50703821	50703908	1000	-	.	gene_id "MSTRG.174505"; transcript_id "MSTRG.174505.31"; exon_number "15";
chr7	StringTie	exon	50710875	50710990	1000	-	.	gene_id "MSTRG.174505"; transcript_id "MSTRG.174505.31"; exon_number "16";
chr7	StringTie	exon	50726013	50726035	1000	-	.	gene_id "MSTRG.174505"; transcript_id "MSTRG.174505.31"; exon_number "17";
chr7	StringTie	exon	50726912	50727124	1000	-	.	gene_id "MSTRG.174505"; transcript_id "MSTRG.174505.31"; exon_number "18";
chr7	StringTie	exon	50727340	50727435	1000	-	.	gene_id "MSTRG.174505"; transcript_id "MSTRG.174505.31"; exon_number "19";
chr7	StringTie	exon	50727793	50727890	1000	-	.	gene_id "MSTRG.174505"; transcript_id "MSTRG.174505.31"; exon_number "20";
chr7	StringTie	exon	50732272	50732368	1000	-	.	gene_id "MSTRG.174505"; transcript_id "MSTRG.174505.31"; exon_number "21";
chr7	StringTie	exon	50755887	50756056	1000	-	.	gene_id "MSTRG.174505"; transcript_id "MSTRG.174505.31"; exon_number "22";
chr7	StringTie	exon	50780627	50780736	1000	-	.	gene_id "MSTRG.174505"; transcript_id "MSTRG.174505.31"; exon_number "23";
chr7	StringTie	exon	50793224	50793276	1000	-	.	gene_id "MSTRG.174505"; transcript_id "MSTRG.174505.31"; exon_number "24";
chr7	StringTie	transcript	50661865	50793471	1000	-	.	gene_id "MSTRG.174505"; transcript_id "MSTRG.174505.310";
chr7	StringTie	exon	50661865	50661947	1000	-	.	gene_id "MSTRG.174505"; transcript_id "MSTRG.174505.310"; exon_number "1";
chr7	StringTie	exon	50669722	50669863	1000	-	.	gene_id "MSTRG.174505"; transcript_id "MSTRG.174505.310"; exon_number "2";
chr7	StringTie	exon	50674436	50674658	1000	-	.	gene_id "MSTRG.174505"; transcript_id "MSTRG.174505.310"; exon_number "3";
chr7	StringTie	exon	50687873	50687976	1000	-	.	gene_id "MSTRG.174505"; transcript_id "MSTRG.174505.310"; exon_number "4";
chr7	StringTie	exon	50689436	50690289	1000	-	.	gene_id "MSTRG.174505"; transcript_id "MSTRG.174505.310"; exon_number "5";
chr7	StringTie	exon	50703821	50703908	1000	-	.	gene_id "MSTRG.174505"; transcript_id "MSTRG.174505.310"; exon_number "6";
chr7	StringTie	exon	50732272	50732368	1000	-	.	gene_id "MSTRG.174505"; transcript_id "MSTRG.174505.310"; exon_number "7";
chr7	StringTie	exon	50755887	50756056	1000	-	.	gene_id "MSTRG.174505"; transcript_id "MSTRG.174505.310"; exon_number "8";
chr7	StringTie	exon	50780627	50780736	1000	-	.	gene_id "MSTRG.174505"; transcript_id "MSTRG.174505.310"; exon_number "9";
chr7	StringTie	exon	50793224	50793471	1000	-	.	gene_id "MSTRG.174505"; transcript_id "MSTRG.174505.310"; exon_number "10";
chr7	StringTie	transcript	50661868	50782898	1000	-	.	gene_id "MSTRG.174505"; transcript_id "MSTRG.174505.311";
chr7	StringTie	exon	50661868	50662017	1000	-	.	gene_id "MSTRG.174505"; transcript_id "MSTRG.174505.311"; exon_number "1";
chr7	StringTie	exon	50669722	50669863	1000	-	.	gene_id "MSTRG.174505"; transcript_id "MSTRG.174505.311"; exon_number "2";
chr7	StringTie	exon	50674436	50674658	1000	-	.	gene_id "MSTRG.174505"; transcript_id "MSTRG.174505.311"; exon_number "3";
chr7	StringTie	exon	50695592	50695721	1000	-	.	gene_id "MSTRG.174505"; transcript_id "MSTRG.174505.311"; exon_number "4";
chr7	StringTie	exon	50703821	50703908	1000	-	.	gene_id "MSTRG.174505"; transcript_id "MSTRG.174505.311"; exon_number "5";
chr7	StringTie	exon	50705140	50705323	1000	-	.	gene_id "MSTRG.174505"; transcript_id "MSTRG.174505.311"; exon_number "6";
chr7	StringTie	exon	50710875	50710990	1000	-	.	gene_id "MSTRG.174505"; transcript_id "MSTRG.174505.311"; exon_number "7";
chr7	StringTie	exon	50732272	50732368	1000	-	.	gene_id "MSTRG.174505"; transcript_id "MSTRG.174505.311"; exon_number "8";
chr7	StringTie	exon	50755887	50756056	1000	-	.	gene_id "MSTRG.174505"; transcript_id "MSTRG.174505.311"; exon_number "9";
chr7	StringTie	exon	50782424	50782898	1000	-	.	gene_id "MSTRG.174505"; transcript_id "MSTRG.174505.311"; exon_number "10";
chr7	StringTie	transcript	50661870	50782944	1000	-	.	gene_id "MSTRG.174505"; transcript_id "MSTRG.174505.312";
chr7	StringTie	exon	50661870	50661947	1000	-	.	gene_id "MSTRG.174505"; transcript_id "MSTRG.174505.312"; exon_number "1";
chr7	StringTie	exon	50669722	50669863	1000	-	.	gene_id "MSTRG.174505"; transcript_id "MSTRG.174505.312"; exon_number "2";
chr7	StringTie	exon	50674436	50674658	1000	-	.	gene_id "MSTRG.174505"; transcript_id "MSTRG.174505.312"; exon_number "3";
chr7	StringTie	exon	50703821	50703908	1000	-	.	gene_id "MSTRG.174505"; transcript_id "MSTRG.174505.312"; exon_number "4";
chr7	StringTie	exon	50710875	50710990	1000	-	.	gene_id "MSTRG.174505"; transcript_id "MSTRG.174505.312"; exon_number "5";
chr7	StringTie	exon	50732272	50732368	1000	-	.	gene_id "MSTRG.174505"; transcript_id "MSTRG.174505.312"; exon_number "6";
chr7	StringTie	exon	50755887	50756056	1000	-	.	gene_id "MSTRG.174505"; transcript_id "MSTRG.174505.312"; exon_number "7";
chr7	StringTie	exon	50780627	50780736	1000	-	.	gene_id "MSTRG.174505"; transcript_id "MSTRG.174505.312"; exon_number "8";
chr7	StringTie	exon	50782416	50782944	1000	-	.	gene_id "MSTRG.174505"; transcript_id "MSTRG.174505.312"; exon_number "9";
chr7	StringTie	transcript	50661875	50793499	1000	-	.	gene_id "MSTRG.174505"; transcript_id "MSTRG.174505.313";
chr7	StringTie	exon	50661875	50661947	1000	-	.	gene_id "MSTRG.174505"; transcript_id "MSTRG.174505.313"; exon_number "1";
chr7	StringTie	exon	50669722	50669863	1000	-	.	gene_id "MSTRG.174505"; transcript_id "MSTRG.174505.313"; exon_number "2";
chr7	StringTie	exon	50674436	50674658	1000	-	.	gene_id "MSTRG.174505"; transcript_id "MSTRG.174505.313"; exon_number "3";
chr7	StringTie	exon	50689940	50690289	1000	-	.	gene_id "MSTRG.174505"; transcript_id "MSTRG.174505.313"; exon_number "4";
chr7	StringTie	exon	50703821	50703908	1000	-	.	gene_id "MSTRG.174505"; transcript_id "MSTRG.174505.313"; exon_number "5";
chr7	StringTie	exon	50726013	50726035	1000	-	.	gene_id "MSTRG.174505"; transcript_id "MSTRG.174505.313"; exon_number "6";
chr7	StringTie	exon	50727793	50727890	1000	-	.	gene_id "MSTRG.174505"; transcript_id "MSTRG.174505.313"; exon_number "7";
chr7	StringTie	exon	50732272	50732368	1000	-	.	gene_id "MSTRG.174505"; transcript_id "MSTRG.174505.313"; exon_number "8";
chr7	StringTie	exon	50755887	50756056	1000	-	.	gene_id "MSTRG.174505"; transcript_id "MSTRG.174505.313"; exon_number "9";
chr7	StringTie	exon	50780627	50780736	1000	-	.	gene_id "MSTRG.174505"; transcript_id "MSTRG.174505.313"; exon_number "10";
chr7	StringTie	exon	50793224	50793499	1000	-	.	gene_id "MSTRG.174505"; transcript_id "MSTRG.174505.313"; exon_number "11";
chr7	StringTie	transcript	50661917	50782910	1000	-	.	gene_id "MSTRG.174505"; transcript_id "MSTRG.174505.314";
chr7	StringTie	exon	50661917	50661947	1000	-	.	gene_id "MSTRG.174505"; transcript_id "MSTRG.174505.314"; exon_number "1";
chr7	StringTie	exon	50669722	50669863	1000	-	.	gene_id "MSTRG.174505"; transcript_id "MSTRG.174505.314"; exon_number "2";
chr7	StringTie	exon	50674436	50674658	1000	-	.	gene_id "MSTRG.174505"; transcript_id "MSTRG.174505.314"; exon_number "3";
chr7	StringTie	exon	50695592	50695724	1000	-	.	gene_id "MSTRG.174505"; transcript_id "MSTRG.174505.314"; exon_number "4";
chr7	StringTie	exon	50703821	50703908	1000	-	.	gene_id "MSTRG.174505"; transcript_id "MSTRG.174505.314"; exon_number "5";
chr7	StringTie	exon	50710875	50710990	1000	-	.	gene_id "MSTRG.174505"; transcript_id "MSTRG.174505.314"; exon_number "6";
chr7	StringTie	exon	50726013	50726035	1000	-	.	gene_id "MSTRG.174505"; transcript_id "MSTRG.174505.314"; exon_number "7";
chr7	StringTie	exon	50727793	50727890	1000	-	.	gene_id "MSTRG.174505"; transcript_id "MSTRG.174505.314"; exon_number "8";
chr7	StringTie	exon	50732272	50732368	1000	-	.	gene_id "MSTRG.174505"; transcript_id "MSTRG.174505.314"; exon_number "9";
chr7	StringTie	exon	50755887	50756056	1000	-	.	gene_id "MSTRG.174505"; transcript_id "MSTRG.174505.314"; exon_number "10";
chr7	StringTie	exon	50782424	50782910	1000	-	.	gene_id "MSTRG.174505"; transcript_id "MSTRG.174505.314"; exon_number "11";
chr7	StringTie	transcript	50661921	50762006	1000	-	.	gene_id "MSTRG.174505"; transcript_id "MSTRG.174505.315";
chr7	StringTie	exon	50661921	50661942	1000	-	.	gene_id "MSTRG.174505"; transcript_id "MSTRG.174505.315"; exon_number "1";
chr7	StringTie	exon	50669722	50669863	1000	-	.	gene_id "MSTRG.174505"; transcript_id "MSTRG.174505.315"; exon_number "2";
chr7	StringTie	exon	50674436	50674658	1000	-	.	gene_id "MSTRG.174505"; transcript_id "MSTRG.174505.315"; exon_number "3";
chr7	StringTie	exon	50695592	50695724	1000	-	.	gene_id "MSTRG.174505"; transcript_id "MSTRG.174505.315"; exon_number "4";
chr7	StringTie	exon	50703821	50703908	1000	-	.	gene_id "MSTRG.174505"; transcript_id "MSTRG.174505.315"; exon_number "5";
chr7	StringTie	exon	50726013	50726035	1000	-	.	gene_id "MSTRG.174505"; transcript_id "MSTRG.174505.315"; exon_number "6";
chr7	StringTie	exon	50727793	50727890	1000	-	.	gene_id "MSTRG.174505"; transcript_id "MSTRG.174505.315"; exon_number "7";
chr7	StringTie	exon	50732272	50732368	1000	-	.	gene_id "MSTRG.174505"; transcript_id "MSTRG.174505.315"; exon_number "8";
chr7	StringTie	exon	50755887	50756056	1000	-	.	gene_id "MSTRG.174505"; transcript_id "MSTRG.174505.315"; exon_number "9";
chr7	StringTie	exon	50761949	50762006	1000	-	.	gene_id "MSTRG.174505"; transcript_id "MSTRG.174505.315"; exon_number "10";
chr7	StringTie	transcript	50661921	50781500	1000	-	.	gene_id "MSTRG.174505"; transcript_id "MSTRG.174505.316";
chr7	StringTie	exon	50661921	50662017	1000	-	.	gene_id "MSTRG.174505"; transcript_id "MSTRG.174505.316"; exon_number "1";
chr7	StringTie	exon	50669722	50669863	1000	-	.	gene_id "MSTRG.174505"; transcript_id "MSTRG.174505.316"; exon_number "2";
chr7	StringTie	exon	50674436	50674658	1000	-	.	gene_id "MSTRG.174505"; transcript_id "MSTRG.174505.316"; exon_number "3";
chr7	StringTie	exon	50703821	50703908	1000	-	.	gene_id "MSTRG.174505"; transcript_id "MSTRG.174505.316"; exon_number "4";
chr7	StringTie	exon	50710875	50710990	1000	-	.	gene_id "MSTRG.174505"; transcript_id "MSTRG.174505.316"; exon_number "5";
chr7	StringTie	exon	50732272	50732368	1000	-	.	gene_id "MSTRG.174505"; transcript_id "MSTRG.174505.316"; exon_number "6";
chr7	StringTie	exon	50755887	50756056	1000	-	.	gene_id "MSTRG.174505"; transcript_id "MSTRG.174505.316"; exon_number "7";
chr7	StringTie	exon	50779135	50779162	1000	-	.	gene_id "MSTRG.174505"; transcript_id "MSTRG.174505.316"; exon_number "8";
chr7	StringTie	exon	50779509	50779775	1000	-	.	gene_id "MSTRG.174505"; transcript_id "MSTRG.174505.316"; exon_number "9";
chr7	StringTie	exon	50781417	50781500	1000	-	.	gene_id "MSTRG.174505"; transcript_id "MSTRG.174505.316"; exon_number "10";
chr7	StringTie	transcript	50661924	50711354	1000	-	.	gene_id "MSTRG.174505"; transcript_id "MSTRG.174505.317";
chr7	StringTie	exon	50661924	50661942	1000	-	.	gene_id "MSTRG.174505"; transcript_id "MSTRG.174505.317"; exon_number "1";
chr7	StringTie	exon	50669722	50669863	1000	-	.	gene_id "MSTRG.174505"; transcript_id "MSTRG.174505.317"; exon_number "2";
chr7	StringTie	exon	50674436	50674658	1000	-	.	gene_id "MSTRG.174505"; transcript_id "MSTRG.174505.317"; exon_number "3";
chr7	StringTie	exon	50703821	50703908	1000	-	.	gene_id "MSTRG.174505"; transcript_id "MSTRG.174505.317"; exon_number "4";
chr7	StringTie	exon	50710875	50710990	1000	-	.	gene_id "MSTRG.174505"; transcript_id "MSTRG.174505.317"; exon_number "5";
chr7	StringTie	exon	50711292	50711354	1000	-	.	gene_id "MSTRG.174505"; transcript_id "MSTRG.174505.317"; exon_number "6";
chr7	StringTie	transcript	50661964	50757248	1000	-	.	gene_id "MSTRG.174505"; transcript_id "MSTRG.174505.318";
chr7	StringTie	exon	50661964	50662017	1000	-	.	gene_id "MSTRG.174505"; transcript_id "MSTRG.174505.318"; exon_number "1";
chr7	StringTie	exon	50669722	50669863	1000	-	.	gene_id "MSTRG.174505"; transcript_id "MSTRG.174505.318"; exon_number "2";
chr7	StringTie	exon	50674436	50674658	1000	-	.	gene_id "MSTRG.174505"; transcript_id "MSTRG.174505.318"; exon_number "3";
chr7	StringTie	exon	50695592	50695724	1000	-	.	gene_id "MSTRG.174505"; transcript_id "MSTRG.174505.318"; exon_number "4";
chr7	StringTie	exon	50703821	50703908	1000	-	.	gene_id "MSTRG.174505"; transcript_id "MSTRG.174505.318"; exon_number "5";
chr7	StringTie	exon	50705140	50705323	1000	-	.	gene_id "MSTRG.174505"; transcript_id "MSTRG.174505.318"; exon_number "6";
chr7	StringTie	exon	50710875	50710990	1000	-	.	gene_id "MSTRG.174505"; transcript_id "MSTRG.174505.318"; exon_number "7";
chr7	StringTie	exon	50726013	50726035	1000	-	.	gene_id "MSTRG.174505"; transcript_id "MSTRG.174505.318"; exon_number "8";
chr7	StringTie	exon	50726912	50726961	1000	-	.	gene_id "MSTRG.174505"; transcript_id "MSTRG.174505.318"; exon_number "9";
chr7	StringTie	exon	50727340	50727435	1000	-	.	gene_id "MSTRG.174505"; transcript_id "MSTRG.174505.318"; exon_number "10";
chr7	StringTie	exon	50727793	50727890	1000	-	.	gene_id "MSTRG.174505"; transcript_id "MSTRG.174505.318"; exon_number "11";
chr7	StringTie	exon	50732272	50732368	1000	-	.	gene_id "MSTRG.174505"; transcript_id "MSTRG.174505.318"; exon_number "12";
chr7	StringTie	exon	50755887	50756056	1000	-	.	gene_id "MSTRG.174505"; transcript_id "MSTRG.174505.318"; exon_number "13";
chr7	StringTie	exon	50757062	50757248	1000	-	.	gene_id "MSTRG.174505"; transcript_id "MSTRG.174505.318"; exon_number "14";
chr7	StringTie	transcript	50661987	50681327	1000	-	.	gene_id "MSTRG.174505"; transcript_id "MSTRG.174505.319";
chr7	StringTie	exon	50661987	50662017	1000	-	.	gene_id "MSTRG.174505"; transcript_id "MSTRG.174505.319"; exon_number "1";
chr7	StringTie	exon	50669722	50669863	1000	-	.	gene_id "MSTRG.174505"; transcript_id "MSTRG.174505.319"; exon_number "2";
chr7	StringTie	exon	50674436	50674658	1000	-	.	gene_id "MSTRG.174505"; transcript_id "MSTRG.174505.319"; exon_number "3";
chr7	StringTie	exon	50681307	50681327	1000	-	.	gene_id "MSTRG.174505"; transcript_id "MSTRG.174505.319"; exon_number "4";
chr7	StringTie	transcript	50590061	50782958	1000	-	.	gene_id "MSTRG.174505"; transcript_id "MSTRG.174505.32";
chr7	StringTie	exon	50590061	50593098	1000	-	.	gene_id "MSTRG.174505"; transcript_id "MSTRG.174505.32"; exon_number "1";
chr7	StringTie	exon	50595437	50595530	1000	-	.	gene_id "MSTRG.174505"; transcript_id "MSTRG.174505.32"; exon_number "2";
chr7	StringTie	exon	50603998	50604085	1000	-	.	gene_id "MSTRG.174505"; transcript_id "MSTRG.174505.32"; exon_number "3";
chr7	StringTie	exon	50604311	50604377	1000	-	.	gene_id "MSTRG.174505"; transcript_id "MSTRG.174505.32"; exon_number "4";
chr7	StringTie	exon	50605290	50605406	1000	-	.	gene_id "MSTRG.174505"; transcript_id "MSTRG.174505.32"; exon_number "5";
chr7	StringTie	exon	50606337	50606414	1000	-	.	gene_id "MSTRG.174505"; transcript_id "MSTRG.174505.32"; exon_number "6";
chr7	StringTie	exon	50612741	50612839	1000	-	.	gene_id "MSTRG.174505"; transcript_id "MSTRG.174505.32"; exon_number "7";
chr7	StringTie	exon	50614770	50614880	1000	-	.	gene_id "MSTRG.174505"; transcript_id "MSTRG.174505.32"; exon_number "8";
chr7	StringTie	exon	50616210	50616347	1000	-	.	gene_id "MSTRG.174505"; transcript_id "MSTRG.174505.32"; exon_number "9";
chr7	StringTie	exon	50618071	50618139	1000	-	.	gene_id "MSTRG.174505"; transcript_id "MSTRG.174505.32"; exon_number "10";
chr7	StringTie	exon	50619170	50619285	1000	-	.	gene_id "MSTRG.174505"; transcript_id "MSTRG.174505.32"; exon_number "11";
chr7	StringTie	exon	50626822	50626978	1000	-	.	gene_id "MSTRG.174505"; transcript_id "MSTRG.174505.32"; exon_number "12";
chr7	StringTie	exon	50669722	50669863	1000	-	.	gene_id "MSTRG.174505"; transcript_id "MSTRG.174505.32"; exon_number "13";
chr7	StringTie	exon	50674436	50674658	1000	-	.	gene_id "MSTRG.174505"; transcript_id "MSTRG.174505.32"; exon_number "14";
chr7	StringTie	exon	50703821	50703908	1000	-	.	gene_id "MSTRG.174505"; transcript_id "MSTRG.174505.32"; exon_number "15";
chr7	StringTie	exon	50732272	50732368	1000	-	.	gene_id "MSTRG.174505"; transcript_id "MSTRG.174505.32"; exon_number "16";
chr7	StringTie	exon	50755887	50756056	1000	-	.	gene_id "MSTRG.174505"; transcript_id "MSTRG.174505.32"; exon_number "17";
chr7	StringTie	exon	50782416	50782958	1000	-	.	gene_id "MSTRG.174505"; transcript_id "MSTRG.174505.32"; exon_number "18";
chr7	StringTie	transcript	50662128	50693802	1000	-	.	gene_id "MSTRG.174505"; transcript_id "MSTRG.174505.320";
chr7	StringTie	exon	50662128	50662330	1000	-	.	gene_id "MSTRG.174505"; transcript_id "MSTRG.174505.320"; exon_number "1";
chr7	StringTie	exon	50669722	50669863	1000	-	.	gene_id "MSTRG.174505"; transcript_id "MSTRG.174505.320"; exon_number "2";
chr7	StringTie	exon	50674436	50674658	1000	-	.	gene_id "MSTRG.174505"; transcript_id "MSTRG.174505.320"; exon_number "3";
chr7	StringTie	exon	50693610	50693802	1000	-	.	gene_id "MSTRG.174505"; transcript_id "MSTRG.174505.320"; exon_number "4";
chr7	StringTie	transcript	50662128	50782906	1000	-	.	gene_id "MSTRG.174505"; transcript_id "MSTRG.174505.321";
chr7	StringTie	exon	50662128	50662330	1000	-	.	gene_id "MSTRG.174505"; transcript_id "MSTRG.174505.321"; exon_number "1";
chr7	StringTie	exon	50669722	50669863	1000	-	.	gene_id "MSTRG.174505"; transcript_id "MSTRG.174505.321"; exon_number "2";
chr7	StringTie	exon	50674436	50674658	1000	-	.	gene_id "MSTRG.174505"; transcript_id "MSTRG.174505.321"; exon_number "3";
chr7	StringTie	exon	50695592	50695724	1000	-	.	gene_id "MSTRG.174505"; transcript_id "MSTRG.174505.321"; exon_number "4";
chr7	StringTie	exon	50703821	50703908	1000	-	.	gene_id "MSTRG.174505"; transcript_id "MSTRG.174505.321"; exon_number "5";
chr7	StringTie	exon	50705140	50705323	1000	-	.	gene_id "MSTRG.174505"; transcript_id "MSTRG.174505.321"; exon_number "6";
chr7	StringTie	exon	50710875	50710990	1000	-	.	gene_id "MSTRG.174505"; transcript_id "MSTRG.174505.321"; exon_number "7";
chr7	StringTie	exon	50732272	50732368	1000	-	.	gene_id "MSTRG.174505"; transcript_id "MSTRG.174505.321"; exon_number "8";
chr7	StringTie	exon	50755887	50756056	1000	-	.	gene_id "MSTRG.174505"; transcript_id "MSTRG.174505.321"; exon_number "9";
chr7	StringTie	exon	50780627	50780736	1000	-	.	gene_id "MSTRG.174505"; transcript_id "MSTRG.174505.321"; exon_number "10";
chr7	StringTie	exon	50782416	50782906	1000	-	.	gene_id "MSTRG.174505"; transcript_id "MSTRG.174505.321"; exon_number "11";
chr7	StringTie	transcript	50662133	50782893	1000	-	.	gene_id "MSTRG.174505"; transcript_id "MSTRG.174505.322";
chr7	StringTie	exon	50662133	50662330	1000	-	.	gene_id "MSTRG.174505"; transcript_id "MSTRG.174505.322"; exon_number "1";
chr7	StringTie	exon	50669722	50669863	1000	-	.	gene_id "MSTRG.174505"; transcript_id "MSTRG.174505.322"; exon_number "2";
chr7	StringTie	exon	50674436	50674658	1000	-	.	gene_id "MSTRG.174505"; transcript_id "MSTRG.174505.322"; exon_number "3";
chr7	StringTie	exon	50695592	50695724	1000	-	.	gene_id "MSTRG.174505"; transcript_id "MSTRG.174505.322"; exon_number "4";
chr7	StringTie	exon	50703821	50703908	1000	-	.	gene_id "MSTRG.174505"; transcript_id "MSTRG.174505.322"; exon_number "5";
chr7	StringTie	exon	50705140	50705323	1000	-	.	gene_id "MSTRG.174505"; transcript_id "MSTRG.174505.322"; exon_number "6";
chr7	StringTie	exon	50710875	50710990	1000	-	.	gene_id "MSTRG.174505"; transcript_id "MSTRG.174505.322"; exon_number "7";
chr7	StringTie	exon	50727793	50727890	1000	-	.	gene_id "MSTRG.174505"; transcript_id "MSTRG.174505.322"; exon_number "8";
chr7	StringTie	exon	50732272	50732368	1000	-	.	gene_id "MSTRG.174505"; transcript_id "MSTRG.174505.322"; exon_number "9";
chr7	StringTie	exon	50755887	50756056	1000	-	.	gene_id "MSTRG.174505"; transcript_id "MSTRG.174505.322"; exon_number "10";
chr7	StringTie	exon	50780627	50780736	1000	-	.	gene_id "MSTRG.174505"; transcript_id "MSTRG.174505.322"; exon_number "11";
chr7	StringTie	exon	50782424	50782893	1000	-	.	gene_id "MSTRG.174505"; transcript_id "MSTRG.174505.322"; exon_number "12";
chr7	StringTie	transcript	50662133	50677072	1000	-	.	gene_id "MSTRG.174505"; transcript_id "MSTRG.174505.323";
chr7	StringTie	exon	50662133	50662330	1000	-	.	gene_id "MSTRG.174505"; transcript_id "MSTRG.174505.323"; exon_number "1";
chr7	StringTie	exon	50669722	50669863	1000	-	.	gene_id "MSTRG.174505"; transcript_id "MSTRG.174505.323"; exon_number "2";
chr7	StringTie	exon	50674436	50674658	1000	-	.	gene_id "MSTRG.174505"; transcript_id "MSTRG.174505.323"; exon_number "3";
chr7	StringTie	exon	50677046	50677072	1000	-	.	gene_id "MSTRG.174505"; transcript_id "MSTRG.174505.323"; exon_number "4";
chr7	StringTie	transcript	50662195	50793500	1000	-	.	gene_id "MSTRG.174505"; transcript_id "MSTRG.174505.324";
chr7	StringTie	exon	50662195	50662330	1000	-	.	gene_id "MSTRG.174505"; transcript_id "MSTRG.174505.324"; exon_number "1";
chr7	StringTie	exon	50669722	50669863	1000	-	.	gene_id "MSTRG.174505"; transcript_id "MSTRG.174505.324"; exon_number "2";
chr7	StringTie	exon	50674436	50674658	1000	-	.	gene_id "MSTRG.174505"; transcript_id "MSTRG.174505.324"; exon_number "3";
chr7	StringTie	exon	50703821	50703908	1000	-	.	gene_id "MSTRG.174505"; transcript_id "MSTRG.174505.324"; exon_number "4";
chr7	StringTie	exon	50705140	50705323	1000	-	.	gene_id "MSTRG.174505"; transcript_id "MSTRG.174505.324"; exon_number "5";
chr7	StringTie	exon	50732272	50732368	1000	-	.	gene_id "MSTRG.174505"; transcript_id "MSTRG.174505.324"; exon_number "6";
chr7	StringTie	exon	50755887	50756056	1000	-	.	gene_id "MSTRG.174505"; transcript_id "MSTRG.174505.324"; exon_number "7";
chr7	StringTie	exon	50780627	50780736	1000	-	.	gene_id "MSTRG.174505"; transcript_id "MSTRG.174505.324"; exon_number "8";
chr7	StringTie	exon	50793224	50793500	1000	-	.	gene_id "MSTRG.174505"; transcript_id "MSTRG.174505.324"; exon_number "9";
chr7	StringTie	transcript	50662226	50681331	1000	-	.	gene_id "MSTRG.174505"; transcript_id "MSTRG.174505.325";
chr7	StringTie	exon	50662226	50662330	1000	-	.	gene_id "MSTRG.174505"; transcript_id "MSTRG.174505.325"; exon_number "1";
chr7	StringTie	exon	50669722	50669863	1000	-	.	gene_id "MSTRG.174505"; transcript_id "MSTRG.174505.325"; exon_number "2";
chr7	StringTie	exon	50674436	50674658	1000	-	.	gene_id "MSTRG.174505"; transcript_id "MSTRG.174505.325"; exon_number "3";
chr7	StringTie	exon	50681307	50681331	1000	-	.	gene_id "MSTRG.174505"; transcript_id "MSTRG.174505.325"; exon_number "4";
chr7	StringTie	transcript	50662241	50782879	1000	-	.	gene_id "MSTRG.174505"; transcript_id "MSTRG.174505.326";
chr7	StringTie	exon	50662241	50662330	1000	-	.	gene_id "MSTRG.174505"; transcript_id "MSTRG.174505.326"; exon_number "1";
chr7	StringTie	exon	50669722	50669863	1000	-	.	gene_id "MSTRG.174505"; transcript_id "MSTRG.174505.326"; exon_number "2";
chr7	StringTie	exon	50674436	50674658	1000	-	.	gene_id "MSTRG.174505"; transcript_id "MSTRG.174505.326"; exon_number "3";
chr7	StringTie	exon	50703821	50703908	1000	-	.	gene_id "MSTRG.174505"; transcript_id "MSTRG.174505.326"; exon_number "4";
chr7	StringTie	exon	50710875	50710990	1000	-	.	gene_id "MSTRG.174505"; transcript_id "MSTRG.174505.326"; exon_number "5";
chr7	StringTie	exon	50732272	50732368	1000	-	.	gene_id "MSTRG.174505"; transcript_id "MSTRG.174505.326"; exon_number "6";
chr7	StringTie	exon	50755887	50756056	1000	-	.	gene_id "MSTRG.174505"; transcript_id "MSTRG.174505.326"; exon_number "7";
chr7	StringTie	exon	50782424	50782879	1000	-	.	gene_id "MSTRG.174505"; transcript_id "MSTRG.174505.326"; exon_number "8";
chr7	StringTie	transcript	50662241	50782898	1000	-	.	gene_id "MSTRG.174505"; transcript_id "MSTRG.174505.327";
chr7	StringTie	exon	50662241	50662330	1000	-	.	gene_id "MSTRG.174505"; transcript_id "MSTRG.174505.327"; exon_number "1";
chr7	StringTie	exon	50669722	50669863	1000	-	.	gene_id "MSTRG.174505"; transcript_id "MSTRG.174505.327"; exon_number "2";
chr7	StringTie	exon	50674436	50674658	1000	-	.	gene_id "MSTRG.174505"; transcript_id "MSTRG.174505.327"; exon_number "3";
chr7	StringTie	exon	50703821	50703908	1000	-	.	gene_id "MSTRG.174505"; transcript_id "MSTRG.174505.327"; exon_number "4";
chr7	StringTie	exon	50710875	50710990	1000	-	.	gene_id "MSTRG.174505"; transcript_id "MSTRG.174505.327"; exon_number "5";
chr7	StringTie	exon	50732272	50732368	1000	-	.	gene_id "MSTRG.174505"; transcript_id "MSTRG.174505.327"; exon_number "6";
chr7	StringTie	exon	50755887	50756056	1000	-	.	gene_id "MSTRG.174505"; transcript_id "MSTRG.174505.327"; exon_number "7";
chr7	StringTie	exon	50779135	50779162	1000	-	.	gene_id "MSTRG.174505"; transcript_id "MSTRG.174505.327"; exon_number "8";
chr7	StringTie	exon	50779509	50779775	1000	-	.	gene_id "MSTRG.174505"; transcript_id "MSTRG.174505.327"; exon_number "9";
chr7	StringTie	exon	50780627	50780736	1000	-	.	gene_id "MSTRG.174505"; transcript_id "MSTRG.174505.327"; exon_number "10";
chr7	StringTie	exon	50782424	50782898	1000	-	.	gene_id "MSTRG.174505"; transcript_id "MSTRG.174505.327"; exon_number "11";
chr7	StringTie	transcript	50662300	50782879	1000	-	.	gene_id "MSTRG.174505"; transcript_id "MSTRG.174505.328";
chr7	StringTie	exon	50662300	50662330	1000	-	.	gene_id "MSTRG.174505"; transcript_id "MSTRG.174505.328"; exon_number "1";
chr7	StringTie	exon	50669722	50669863	1000	-	.	gene_id "MSTRG.174505"; transcript_id "MSTRG.174505.328"; exon_number "2";
chr7	StringTie	exon	50674436	50674658	1000	-	.	gene_id "MSTRG.174505"; transcript_id "MSTRG.174505.328"; exon_number "3";
chr7	StringTie	exon	50703821	50703908	1000	-	.	gene_id "MSTRG.174505"; transcript_id "MSTRG.174505.328"; exon_number "4";
chr7	StringTie	exon	50705140	50705323	1000	-	.	gene_id "MSTRG.174505"; transcript_id "MSTRG.174505.328"; exon_number "5";
chr7	StringTie	exon	50710875	50710990	1000	-	.	gene_id "MSTRG.174505"; transcript_id "MSTRG.174505.328"; exon_number "6";
chr7	StringTie	exon	50732272	50732368	1000	-	.	gene_id "MSTRG.174505"; transcript_id "MSTRG.174505.328"; exon_number "7";
chr7	StringTie	exon	50755887	50756056	1000	-	.	gene_id "MSTRG.174505"; transcript_id "MSTRG.174505.328"; exon_number "8";
chr7	StringTie	exon	50782424	50782879	1000	-	.	gene_id "MSTRG.174505"; transcript_id "MSTRG.174505.328"; exon_number "9";
chr7	StringTie	transcript	50662300	50782937	1000	-	.	gene_id "MSTRG.174505"; transcript_id "MSTRG.174505.329";
chr7	StringTie	exon	50662300	50662330	1000	-	.	gene_id "MSTRG.174505"; transcript_id "MSTRG.174505.329"; exon_number "1";
chr7	StringTie	exon	50669722	50669863	1000	-	.	gene_id "MSTRG.174505"; transcript_id "MSTRG.174505.329"; exon_number "2";
chr7	StringTie	exon	50674436	50674658	1000	-	.	gene_id "MSTRG.174505"; transcript_id "MSTRG.174505.329"; exon_number "3";
chr7	StringTie	exon	50703821	50703908	1000	-	.	gene_id "MSTRG.174505"; transcript_id "MSTRG.174505.329"; exon_number "4";
chr7	StringTie	exon	50705140	50705323	1000	-	.	gene_id "MSTRG.174505"; transcript_id "MSTRG.174505.329"; exon_number "5";
chr7	StringTie	exon	50710875	50710990	1000	-	.	gene_id "MSTRG.174505"; transcript_id "MSTRG.174505.329"; exon_number "6";
chr7	StringTie	exon	50732272	50732368	1000	-	.	gene_id "MSTRG.174505"; transcript_id "MSTRG.174505.329"; exon_number "7";
chr7	StringTie	exon	50755887	50756056	1000	-	.	gene_id "MSTRG.174505"; transcript_id "MSTRG.174505.329"; exon_number "8";
chr7	StringTie	exon	50779135	50779162	1000	-	.	gene_id "MSTRG.174505"; transcript_id "MSTRG.174505.329"; exon_number "9";
chr7	StringTie	exon	50779509	50779775	1000	-	.	gene_id "MSTRG.174505"; transcript_id "MSTRG.174505.329"; exon_number "10";
chr7	StringTie	exon	50780627	50780736	1000	-	.	gene_id "MSTRG.174505"; transcript_id "MSTRG.174505.329"; exon_number "11";
chr7	StringTie	exon	50782416	50782937	1000	-	.	gene_id "MSTRG.174505"; transcript_id "MSTRG.174505.329"; exon_number "12";
chr7	StringTie	transcript	50590061	50613527	1000	-	.	gene_id "MSTRG.174505"; transcript_id "MSTRG.174505.33";
chr7	StringTie	exon	50590061	50593098	1000	-	.	gene_id "MSTRG.174505"; transcript_id "MSTRG.174505.33"; exon_number "1";
chr7	StringTie	exon	50595437	50595530	1000	-	.	gene_id "MSTRG.174505"; transcript_id "MSTRG.174505.33"; exon_number "2";
chr7	StringTie	exon	50603998	50604085	1000	-	.	gene_id "MSTRG.174505"; transcript_id "MSTRG.174505.33"; exon_number "3";
chr7	StringTie	exon	50604311	50604377	1000	-	.	gene_id "MSTRG.174505"; transcript_id "MSTRG.174505.33"; exon_number "4";
chr7	StringTie	exon	50605290	50605406	1000	-	.	gene_id "MSTRG.174505"; transcript_id "MSTRG.174505.33"; exon_number "5";
chr7	StringTie	exon	50606337	50606414	1000	-	.	gene_id "MSTRG.174505"; transcript_id "MSTRG.174505.33"; exon_number "6";
chr7	StringTie	exon	50612741	50612839	1000	-	.	gene_id "MSTRG.174505"; transcript_id "MSTRG.174505.33"; exon_number "7";
chr7	StringTie	exon	50613506	50613527	1000	-	.	gene_id "MSTRG.174505"; transcript_id "MSTRG.174505.33"; exon_number "8";
chr7	StringTie	transcript	50662307	50793505	1000	-	.	gene_id "MSTRG.174505"; transcript_id "MSTRG.174505.330";
chr7	StringTie	exon	50662307	50662360	1000	-	.	gene_id "MSTRG.174505"; transcript_id "MSTRG.174505.330"; exon_number "1";
chr7	StringTie	exon	50669722	50669863	1000	-	.	gene_id "MSTRG.174505"; transcript_id "MSTRG.174505.330"; exon_number "2";
chr7	StringTie	exon	50674436	50674658	1000	-	.	gene_id "MSTRG.174505"; transcript_id "MSTRG.174505.330"; exon_number "3";
chr7	StringTie	exon	50695592	50695724	1000	-	.	gene_id "MSTRG.174505"; transcript_id "MSTRG.174505.330"; exon_number "4";
chr7	StringTie	exon	50703821	50703908	1000	-	.	gene_id "MSTRG.174505"; transcript_id "MSTRG.174505.330"; exon_number "5";
chr7	StringTie	exon	50726013	50726035	1000	-	.	gene_id "MSTRG.174505"; transcript_id "MSTRG.174505.330"; exon_number "6";
chr7	StringTie	exon	50727340	50727435	1000	-	.	gene_id "MSTRG.174505"; transcript_id "MSTRG.174505.330"; exon_number "7";
chr7	StringTie	exon	50727793	50727890	1000	-	.	gene_id "MSTRG.174505"; transcript_id "MSTRG.174505.330"; exon_number "8";
chr7	StringTie	exon	50732272	50732368	1000	-	.	gene_id "MSTRG.174505"; transcript_id "MSTRG.174505.330"; exon_number "9";
chr7	StringTie	exon	50755887	50756056	1000	-	.	gene_id "MSTRG.174505"; transcript_id "MSTRG.174505.330"; exon_number "10";
chr7	StringTie	exon	50780627	50780736	1000	-	.	gene_id "MSTRG.174505"; transcript_id "MSTRG.174505.330"; exon_number "11";
chr7	StringTie	exon	50793224	50793505	1000	-	.	gene_id "MSTRG.174505"; transcript_id "MSTRG.174505.330"; exon_number "12";
chr7	StringTie	transcript	50662337	50779570	1000	-	.	gene_id "MSTRG.174505"; transcript_id "MSTRG.174505.331";
chr7	StringTie	exon	50662337	50662360	1000	-	.	gene_id "MSTRG.174505"; transcript_id "MSTRG.174505.331"; exon_number "1";
chr7	StringTie	exon	50669722	50669863	1000	-	.	gene_id "MSTRG.174505"; transcript_id "MSTRG.174505.331"; exon_number "2";
chr7	StringTie	exon	50674436	50674658	1000	-	.	gene_id "MSTRG.174505"; transcript_id "MSTRG.174505.331"; exon_number "3";
chr7	StringTie	exon	50701466	50701582	1000	-	.	gene_id "MSTRG.174505"; transcript_id "MSTRG.174505.331"; exon_number "4";
chr7	StringTie	exon	50703821	50703908	1000	-	.	gene_id "MSTRG.174505"; transcript_id "MSTRG.174505.331"; exon_number "5";
chr7	StringTie	exon	50705140	50705323	1000	-	.	gene_id "MSTRG.174505"; transcript_id "MSTRG.174505.331"; exon_number "6";
chr7	StringTie	exon	50710875	50710990	1000	-	.	gene_id "MSTRG.174505"; transcript_id "MSTRG.174505.331"; exon_number "7";
chr7	StringTie	exon	50732272	50732368	1000	-	.	gene_id "MSTRG.174505"; transcript_id "MSTRG.174505.331"; exon_number "8";
chr7	StringTie	exon	50755887	50756056	1000	-	.	gene_id "MSTRG.174505"; transcript_id "MSTRG.174505.331"; exon_number "9";
chr7	StringTie	exon	50761949	50762014	1000	-	.	gene_id "MSTRG.174505"; transcript_id "MSTRG.174505.331"; exon_number "10";
chr7	StringTie	exon	50779135	50779162	1000	-	.	gene_id "MSTRG.174505"; transcript_id "MSTRG.174505.331"; exon_number "11";
chr7	StringTie	exon	50779509	50779570	1000	-	.	gene_id "MSTRG.174505"; transcript_id "MSTRG.174505.331"; exon_number "12";
chr7	StringTie	transcript	50662617	50781500	1000	-	.	gene_id "MSTRG.174505"; transcript_id "MSTRG.174505.332";
chr7	StringTie	exon	50662617	50662722	1000	-	.	gene_id "MSTRG.174505"; transcript_id "MSTRG.174505.332"; exon_number "1";
chr7	StringTie	exon	50669722	50669863	1000	-	.	gene_id "MSTRG.174505"; transcript_id "MSTRG.174505.332"; exon_number "2";
chr7	StringTie	exon	50674436	50674658	1000	-	.	gene_id "MSTRG.174505"; transcript_id "MSTRG.174505.332"; exon_number "3";
chr7	StringTie	exon	50695592	50695724	1000	-	.	gene_id "MSTRG.174505"; transcript_id "MSTRG.174505.332"; exon_number "4";
chr7	StringTie	exon	50703821	50703908	1000	-	.	gene_id "MSTRG.174505"; transcript_id "MSTRG.174505.332"; exon_number "5";
chr7	StringTie	exon	50710875	50710990	1000	-	.	gene_id "MSTRG.174505"; transcript_id "MSTRG.174505.332"; exon_number "6";
chr7	StringTie	exon	50732272	50732368	1000	-	.	gene_id "MSTRG.174505"; transcript_id "MSTRG.174505.332"; exon_number "7";
chr7	StringTie	exon	50755887	50756056	1000	-	.	gene_id "MSTRG.174505"; transcript_id "MSTRG.174505.332"; exon_number "8";
chr7	StringTie	exon	50779135	50779162	1000	-	.	gene_id "MSTRG.174505"; transcript_id "MSTRG.174505.332"; exon_number "9";
chr7	StringTie	exon	50779509	50779775	1000	-	.	gene_id "MSTRG.174505"; transcript_id "MSTRG.174505.332"; exon_number "10";
chr7	StringTie	exon	50781417	50781500	1000	-	.	gene_id "MSTRG.174505"; transcript_id "MSTRG.174505.332"; exon_number "11";
chr7	StringTie	transcript	50663546	50793504	1000	-	.	gene_id "MSTRG.174505"; transcript_id "MSTRG.174505.333";
chr7	StringTie	exon	50663546	50664337	1000	-	.	gene_id "MSTRG.174505"; transcript_id "MSTRG.174505.333"; exon_number "1";
chr7	StringTie	exon	50669722	50669863	1000	-	.	gene_id "MSTRG.174505"; transcript_id "MSTRG.174505.333"; exon_number "2";
chr7	StringTie	exon	50674436	50674658	1000	-	.	gene_id "MSTRG.174505"; transcript_id "MSTRG.174505.333"; exon_number "3";
chr7	StringTie	exon	50695592	50695724	1000	-	.	gene_id "MSTRG.174505"; transcript_id "MSTRG.174505.333"; exon_number "4";
chr7	StringTie	exon	50703821	50703908	1000	-	.	gene_id "MSTRG.174505"; transcript_id "MSTRG.174505.333"; exon_number "5";
chr7	StringTie	exon	50710875	50710990	1000	-	.	gene_id "MSTRG.174505"; transcript_id "MSTRG.174505.333"; exon_number "6";
chr7	StringTie	exon	50732272	50732368	1000	-	.	gene_id "MSTRG.174505"; transcript_id "MSTRG.174505.333"; exon_number "7";
chr7	StringTie	exon	50755887	50756056	1000	-	.	gene_id "MSTRG.174505"; transcript_id "MSTRG.174505.333"; exon_number "8";
chr7	StringTie	exon	50780627	50780736	1000	-	.	gene_id "MSTRG.174505"; transcript_id "MSTRG.174505.333"; exon_number "9";
chr7	StringTie	exon	50793224	50793504	1000	-	.	gene_id "MSTRG.174505"; transcript_id "MSTRG.174505.333"; exon_number "10";
chr7	StringTie	transcript	50663729	50782500	1000	-	.	gene_id "MSTRG.174505"; transcript_id "MSTRG.174505.334";
chr7	StringTie	exon	50663729	50664337	1000	-	.	gene_id "MSTRG.174505"; transcript_id "MSTRG.174505.334"; exon_number "1";
chr7	StringTie	exon	50669722	50669863	1000	-	.	gene_id "MSTRG.174505"; transcript_id "MSTRG.174505.334"; exon_number "2";
chr7	StringTie	exon	50674436	50674658	1000	-	.	gene_id "MSTRG.174505"; transcript_id "MSTRG.174505.334"; exon_number "3";
chr7	StringTie	exon	50687873	50687976	1000	-	.	gene_id "MSTRG.174505"; transcript_id "MSTRG.174505.334"; exon_number "4";
chr7	StringTie	exon	50703821	50703908	1000	-	.	gene_id "MSTRG.174505"; transcript_id "MSTRG.174505.334"; exon_number "5";
chr7	StringTie	exon	50710875	50710990	1000	-	.	gene_id "MSTRG.174505"; transcript_id "MSTRG.174505.334"; exon_number "6";
chr7	StringTie	exon	50732272	50732368	1000	-	.	gene_id "MSTRG.174505"; transcript_id "MSTRG.174505.334"; exon_number "7";
chr7	StringTie	exon	50755887	50756056	1000	-	.	gene_id "MSTRG.174505"; transcript_id "MSTRG.174505.334"; exon_number "8";
chr7	StringTie	exon	50782424	50782500	1000	-	.	gene_id "MSTRG.174505"; transcript_id "MSTRG.174505.334"; exon_number "9";
chr7	StringTie	transcript	50663967	50782898	1000	-	.	gene_id "MSTRG.174505"; transcript_id "MSTRG.174505.335";
chr7	StringTie	exon	50663967	50664337	1000	-	.	gene_id "MSTRG.174505"; transcript_id "MSTRG.174505.335"; exon_number "1";
chr7	StringTie	exon	50669722	50669863	1000	-	.	gene_id "MSTRG.174505"; transcript_id "MSTRG.174505.335"; exon_number "2";
chr7	StringTie	exon	50674436	50674658	1000	-	.	gene_id "MSTRG.174505"; transcript_id "MSTRG.174505.335"; exon_number "3";
chr7	StringTie	exon	50695592	50695724	1000	-	.	gene_id "MSTRG.174505"; transcript_id "MSTRG.174505.335"; exon_number "4";
chr7	StringTie	exon	50703821	50703908	1000	-	.	gene_id "MSTRG.174505"; transcript_id "MSTRG.174505.335"; exon_number "5";
chr7	StringTie	exon	50705140	50705323	1000	-	.	gene_id "MSTRG.174505"; transcript_id "MSTRG.174505.335"; exon_number "6";
chr7	StringTie	exon	50726013	50726035	1000	-	.	gene_id "MSTRG.174505"; transcript_id "MSTRG.174505.335"; exon_number "7";
chr7	StringTie	exon	50726912	50727890	1000	-	.	gene_id "MSTRG.174505"; transcript_id "MSTRG.174505.335"; exon_number "8";
chr7	StringTie	exon	50732272	50732368	1000	-	.	gene_id "MSTRG.174505"; transcript_id "MSTRG.174505.335"; exon_number "9";
chr7	StringTie	exon	50755887	50756056	1000	-	.	gene_id "MSTRG.174505"; transcript_id "MSTRG.174505.335"; exon_number "10";
chr7	StringTie	exon	50782424	50782898	1000	-	.	gene_id "MSTRG.174505"; transcript_id "MSTRG.174505.335"; exon_number "11";
chr7	StringTie	transcript	50663981	50782910	1000	-	.	gene_id "MSTRG.174505"; transcript_id "MSTRG.174505.336";
chr7	StringTie	exon	50663981	50664337	1000	-	.	gene_id "MSTRG.174505"; transcript_id "MSTRG.174505.336"; exon_number "1";
chr7	StringTie	exon	50669722	50669863	1000	-	.	gene_id "MSTRG.174505"; transcript_id "MSTRG.174505.336"; exon_number "2";
chr7	StringTie	exon	50674436	50674658	1000	-	.	gene_id "MSTRG.174505"; transcript_id "MSTRG.174505.336"; exon_number "3";
chr7	StringTie	exon	50695592	50695724	1000	-	.	gene_id "MSTRG.174505"; transcript_id "MSTRG.174505.336"; exon_number "4";
chr7	StringTie	exon	50703821	50703908	1000	-	.	gene_id "MSTRG.174505"; transcript_id "MSTRG.174505.336"; exon_number "5";
chr7	StringTie	exon	50710875	50710990	1000	-	.	gene_id "MSTRG.174505"; transcript_id "MSTRG.174505.336"; exon_number "6";
chr7	StringTie	exon	50727793	50727890	1000	-	.	gene_id "MSTRG.174505"; transcript_id "MSTRG.174505.336"; exon_number "7";
chr7	StringTie	exon	50732272	50732368	1000	-	.	gene_id "MSTRG.174505"; transcript_id "MSTRG.174505.336"; exon_number "8";
chr7	StringTie	exon	50755887	50756056	1000	-	.	gene_id "MSTRG.174505"; transcript_id "MSTRG.174505.336"; exon_number "9";
chr7	StringTie	exon	50782424	50782910	1000	-	.	gene_id "MSTRG.174505"; transcript_id "MSTRG.174505.336"; exon_number "10";
chr7	StringTie	transcript	50664091	50793502	1000	-	.	gene_id "MSTRG.174505"; transcript_id "MSTRG.174505.337";
chr7	StringTie	exon	50664091	50664337	1000	-	.	gene_id "MSTRG.174505"; transcript_id "MSTRG.174505.337"; exon_number "1";
chr7	StringTie	exon	50669722	50669863	1000	-	.	gene_id "MSTRG.174505"; transcript_id "MSTRG.174505.337"; exon_number "2";
chr7	StringTie	exon	50674436	50674658	1000	-	.	gene_id "MSTRG.174505"; transcript_id "MSTRG.174505.337"; exon_number "3";
chr7	StringTie	exon	50703821	50703908	1000	-	.	gene_id "MSTRG.174505"; transcript_id "MSTRG.174505.337"; exon_number "4";
chr7	StringTie	exon	50710875	50710990	1000	-	.	gene_id "MSTRG.174505"; transcript_id "MSTRG.174505.337"; exon_number "5";
chr7	StringTie	exon	50732272	50732368	1000	-	.	gene_id "MSTRG.174505"; transcript_id "MSTRG.174505.337"; exon_number "6";
chr7	StringTie	exon	50755887	50756056	1000	-	.	gene_id "MSTRG.174505"; transcript_id "MSTRG.174505.337"; exon_number "7";
chr7	StringTie	exon	50780627	50780736	1000	-	.	gene_id "MSTRG.174505"; transcript_id "MSTRG.174505.337"; exon_number "8";
chr7	StringTie	exon	50793224	50793502	1000	-	.	gene_id "MSTRG.174505"; transcript_id "MSTRG.174505.337"; exon_number "9";
chr7	StringTie	transcript	50664092	50781430	1000	-	.	gene_id "MSTRG.174505"; transcript_id "MSTRG.174505.338";
chr7	StringTie	exon	50664092	50664337	1000	-	.	gene_id "MSTRG.174505"; transcript_id "MSTRG.174505.338"; exon_number "1";
chr7	StringTie	exon	50669722	50669863	1000	-	.	gene_id "MSTRG.174505"; transcript_id "MSTRG.174505.338"; exon_number "2";
chr7	StringTie	exon	50674436	50674658	1000	-	.	gene_id "MSTRG.174505"; transcript_id "MSTRG.174505.338"; exon_number "3";
chr7	StringTie	exon	50695592	50695724	1000	-	.	gene_id "MSTRG.174505"; transcript_id "MSTRG.174505.338"; exon_number "4";
chr7	StringTie	exon	50703821	50703908	1000	-	.	gene_id "MSTRG.174505"; transcript_id "MSTRG.174505.338"; exon_number "5";
chr7	StringTie	exon	50705140	50705323	1000	-	.	gene_id "MSTRG.174505"; transcript_id "MSTRG.174505.338"; exon_number "6";
chr7	StringTie	exon	50710875	50710990	1000	-	.	gene_id "MSTRG.174505"; transcript_id "MSTRG.174505.338"; exon_number "7";
chr7	StringTie	exon	50732272	50732368	1000	-	.	gene_id "MSTRG.174505"; transcript_id "MSTRG.174505.338"; exon_number "8";
chr7	StringTie	exon	50755887	50756056	1000	-	.	gene_id "MSTRG.174505"; transcript_id "MSTRG.174505.338"; exon_number "9";
chr7	StringTie	exon	50779135	50779162	1000	-	.	gene_id "MSTRG.174505"; transcript_id "MSTRG.174505.338"; exon_number "10";
chr7	StringTie	exon	50779509	50779775	1000	-	.	gene_id "MSTRG.174505"; transcript_id "MSTRG.174505.338"; exon_number "11";
chr7	StringTie	exon	50780627	50780736	1000	-	.	gene_id "MSTRG.174505"; transcript_id "MSTRG.174505.338"; exon_number "12";
chr7	StringTie	exon	50781021	50781430	1000	-	.	gene_id "MSTRG.174505"; transcript_id "MSTRG.174505.338"; exon_number "13";
chr7	StringTie	transcript	50664124	50762008	1000	-	.	gene_id "MSTRG.174505"; transcript_id "MSTRG.174505.339";
chr7	StringTie	exon	50664124	50664337	1000	-	.	gene_id "MSTRG.174505"; transcript_id "MSTRG.174505.339"; exon_number "1";
chr7	StringTie	exon	50669722	50669863	1000	-	.	gene_id "MSTRG.174505"; transcript_id "MSTRG.174505.339"; exon_number "2";
chr7	StringTie	exon	50674436	50674658	1000	-	.	gene_id "MSTRG.174505"; transcript_id "MSTRG.174505.339"; exon_number "3";
chr7	StringTie	exon	50687873	50687976	1000	-	.	gene_id "MSTRG.174505"; transcript_id "MSTRG.174505.339"; exon_number "4";
chr7	StringTie	exon	50703821	50703908	1000	-	.	gene_id "MSTRG.174505"; transcript_id "MSTRG.174505.339"; exon_number "5";
chr7	StringTie	exon	50710875	50710990	1000	-	.	gene_id "MSTRG.174505"; transcript_id "MSTRG.174505.339"; exon_number "6";
chr7	StringTie	exon	50726013	50726035	1000	-	.	gene_id "MSTRG.174505"; transcript_id "MSTRG.174505.339"; exon_number "7";
chr7	StringTie	exon	50727793	50727890	1000	-	.	gene_id "MSTRG.174505"; transcript_id "MSTRG.174505.339"; exon_number "8";
chr7	StringTie	exon	50732272	50732368	1000	-	.	gene_id "MSTRG.174505"; transcript_id "MSTRG.174505.339"; exon_number "9";
chr7	StringTie	exon	50755887	50756056	1000	-	.	gene_id "MSTRG.174505"; transcript_id "MSTRG.174505.339"; exon_number "10";
chr7	StringTie	exon	50761949	50762008	1000	-	.	gene_id "MSTRG.174505"; transcript_id "MSTRG.174505.339"; exon_number "11";
chr7	StringTie	transcript	50590061	50793323	1000	-	.	gene_id "MSTRG.174505"; transcript_id "MSTRG.174505.34";
chr7	StringTie	exon	50590061	50595530	1000	-	.	gene_id "MSTRG.174505"; transcript_id "MSTRG.174505.34"; exon_number "1";
chr7	StringTie	exon	50603998	50604085	1000	-	.	gene_id "MSTRG.174505"; transcript_id "MSTRG.174505.34"; exon_number "2";
chr7	StringTie	exon	50604311	50604377	1000	-	.	gene_id "MSTRG.174505"; transcript_id "MSTRG.174505.34"; exon_number "3";
chr7	StringTie	exon	50605290	50605406	1000	-	.	gene_id "MSTRG.174505"; transcript_id "MSTRG.174505.34"; exon_number "4";
chr7	StringTie	exon	50606337	50606414	1000	-	.	gene_id "MSTRG.174505"; transcript_id "MSTRG.174505.34"; exon_number "5";
chr7	StringTie	exon	50612741	50612839	1000	-	.	gene_id "MSTRG.174505"; transcript_id "MSTRG.174505.34"; exon_number "6";
chr7	StringTie	exon	50614770	50614880	1000	-	.	gene_id "MSTRG.174505"; transcript_id "MSTRG.174505.34"; exon_number "7";
chr7	StringTie	exon	50616210	50616347	1000	-	.	gene_id "MSTRG.174505"; transcript_id "MSTRG.174505.34"; exon_number "8";
chr7	StringTie	exon	50618071	50618139	1000	-	.	gene_id "MSTRG.174505"; transcript_id "MSTRG.174505.34"; exon_number "9";
chr7	StringTie	exon	50619170	50619285	1000	-	.	gene_id "MSTRG.174505"; transcript_id "MSTRG.174505.34"; exon_number "10";
chr7	StringTie	exon	50626822	50626978	1000	-	.	gene_id "MSTRG.174505"; transcript_id "MSTRG.174505.34"; exon_number "11";
chr7	StringTie	exon	50669722	50669863	1000	-	.	gene_id "MSTRG.174505"; transcript_id "MSTRG.174505.34"; exon_number "12";
chr7	StringTie	exon	50674436	50674658	1000	-	.	gene_id "MSTRG.174505"; transcript_id "MSTRG.174505.34"; exon_number "13";
chr7	StringTie	exon	50703821	50703908	1000	-	.	gene_id "MSTRG.174505"; transcript_id "MSTRG.174505.34"; exon_number "14";
chr7	StringTie	exon	50793224	50793323	1000	-	.	gene_id "MSTRG.174505"; transcript_id "MSTRG.174505.34"; exon_number "15";
chr7	StringTie	transcript	50664174	50781401	1000	-	.	gene_id "MSTRG.174505"; transcript_id "MSTRG.174505.340";
chr7	StringTie	exon	50664174	50664337	1000	-	.	gene_id "MSTRG.174505"; transcript_id "MSTRG.174505.340"; exon_number "1";
chr7	StringTie	exon	50669722	50669863	1000	-	.	gene_id "MSTRG.174505"; transcript_id "MSTRG.174505.340"; exon_number "2";
chr7	StringTie	exon	50674436	50674658	1000	-	.	gene_id "MSTRG.174505"; transcript_id "MSTRG.174505.340"; exon_number "3";
chr7	StringTie	exon	50701466	50701556	1000	-	.	gene_id "MSTRG.174505"; transcript_id "MSTRG.174505.340"; exon_number "4";
chr7	StringTie	exon	50703821	50703908	1000	-	.	gene_id "MSTRG.174505"; transcript_id "MSTRG.174505.340"; exon_number "5";
chr7	StringTie	exon	50705140	50705323	1000	-	.	gene_id "MSTRG.174505"; transcript_id "MSTRG.174505.340"; exon_number "6";
chr7	StringTie	exon	50710875	50710990	1000	-	.	gene_id "MSTRG.174505"; transcript_id "MSTRG.174505.340"; exon_number "7";
chr7	StringTie	exon	50732272	50732368	1000	-	.	gene_id "MSTRG.174505"; transcript_id "MSTRG.174505.340"; exon_number "8";
chr7	StringTie	exon	50755887	50756056	1000	-	.	gene_id "MSTRG.174505"; transcript_id "MSTRG.174505.340"; exon_number "9";
chr7	StringTie	exon	50757062	50757249	1000	-	.	gene_id "MSTRG.174505"; transcript_id "MSTRG.174505.340"; exon_number "10";
chr7	StringTie	exon	50779135	50779177	1000	-	.	gene_id "MSTRG.174505"; transcript_id "MSTRG.174505.340"; exon_number "11";
chr7	StringTie	exon	50779509	50779591	1000	-	.	gene_id "MSTRG.174505"; transcript_id "MSTRG.174505.340"; exon_number "12";
chr7	StringTie	exon	50781021	50781129	1000	-	.	gene_id "MSTRG.174505"; transcript_id "MSTRG.174505.340"; exon_number "13";
chr7	StringTie	exon	50781231	50781401	1000	-	.	gene_id "MSTRG.174505"; transcript_id "MSTRG.174505.340"; exon_number "14";
chr7	StringTie	transcript	50664199	50782546	1000	-	.	gene_id "MSTRG.174505"; transcript_id "MSTRG.174505.341";
chr7	StringTie	exon	50664199	50664337	1000	-	.	gene_id "MSTRG.174505"; transcript_id "MSTRG.174505.341"; exon_number "1";
chr7	StringTie	exon	50669722	50669863	1000	-	.	gene_id "MSTRG.174505"; transcript_id "MSTRG.174505.341"; exon_number "2";
chr7	StringTie	exon	50674436	50674658	1000	-	.	gene_id "MSTRG.174505"; transcript_id "MSTRG.174505.341"; exon_number "3";
chr7	StringTie	exon	50703821	50703908	1000	-	.	gene_id "MSTRG.174505"; transcript_id "MSTRG.174505.341"; exon_number "4";
chr7	StringTie	exon	50705140	50705323	1000	-	.	gene_id "MSTRG.174505"; transcript_id "MSTRG.174505.341"; exon_number "5";
chr7	StringTie	exon	50710875	50710990	1000	-	.	gene_id "MSTRG.174505"; transcript_id "MSTRG.174505.341"; exon_number "6";
chr7	StringTie	exon	50732272	50732368	1000	-	.	gene_id "MSTRG.174505"; transcript_id "MSTRG.174505.341"; exon_number "7";
chr7	StringTie	exon	50755887	50756056	1000	-	.	gene_id "MSTRG.174505"; transcript_id "MSTRG.174505.341"; exon_number "8";
chr7	StringTie	exon	50782424	50782546	1000	-	.	gene_id "MSTRG.174505"; transcript_id "MSTRG.174505.341"; exon_number "9";
chr7	StringTie	transcript	50664243	50793471	1000	-	.	gene_id "MSTRG.174505"; transcript_id "MSTRG.174505.342";
chr7	StringTie	exon	50664243	50664337	1000	-	.	gene_id "MSTRG.174505"; transcript_id "MSTRG.174505.342"; exon_number "1";
chr7	StringTie	exon	50669722	50669863	1000	-	.	gene_id "MSTRG.174505"; transcript_id "MSTRG.174505.342"; exon_number "2";
chr7	StringTie	exon	50674436	50674658	1000	-	.	gene_id "MSTRG.174505"; transcript_id "MSTRG.174505.342"; exon_number "3";
chr7	StringTie	exon	50695592	50695724	1000	-	.	gene_id "MSTRG.174505"; transcript_id "MSTRG.174505.342"; exon_number "4";
chr7	StringTie	exon	50701466	50701582	1000	-	.	gene_id "MSTRG.174505"; transcript_id "MSTRG.174505.342"; exon_number "5";
chr7	StringTie	exon	50703821	50703908	1000	-	.	gene_id "MSTRG.174505"; transcript_id "MSTRG.174505.342"; exon_number "6";
chr7	StringTie	exon	50710875	50710990	1000	-	.	gene_id "MSTRG.174505"; transcript_id "MSTRG.174505.342"; exon_number "7";
chr7	StringTie	exon	50732272	50732368	1000	-	.	gene_id "MSTRG.174505"; transcript_id "MSTRG.174505.342"; exon_number "8";
chr7	StringTie	exon	50755887	50756056	1000	-	.	gene_id "MSTRG.174505"; transcript_id "MSTRG.174505.342"; exon_number "9";
chr7	StringTie	exon	50780627	50780736	1000	-	.	gene_id "MSTRG.174505"; transcript_id "MSTRG.174505.342"; exon_number "10";
chr7	StringTie	exon	50793224	50793471	1000	-	.	gene_id "MSTRG.174505"; transcript_id "MSTRG.174505.342"; exon_number "11";
chr7	StringTie	transcript	50664247	50780710	1000	-	.	gene_id "MSTRG.174505"; transcript_id "MSTRG.174505.343";
chr7	StringTie	exon	50664247	50664337	1000	-	.	gene_id "MSTRG.174505"; transcript_id "MSTRG.174505.343"; exon_number "1";
chr7	StringTie	exon	50669722	50669863	1000	-	.	gene_id "MSTRG.174505"; transcript_id "MSTRG.174505.343"; exon_number "2";
chr7	StringTie	exon	50674436	50674658	1000	-	.	gene_id "MSTRG.174505"; transcript_id "MSTRG.174505.343"; exon_number "3";
chr7	StringTie	exon	50695592	50695724	1000	-	.	gene_id "MSTRG.174505"; transcript_id "MSTRG.174505.343"; exon_number "4";
chr7	StringTie	exon	50696296	50696399	1000	-	.	gene_id "MSTRG.174505"; transcript_id "MSTRG.174505.343"; exon_number "5";
chr7	StringTie	exon	50703821	50703908	1000	-	.	gene_id "MSTRG.174505"; transcript_id "MSTRG.174505.343"; exon_number "6";
chr7	StringTie	exon	50732272	50732368	1000	-	.	gene_id "MSTRG.174505"; transcript_id "MSTRG.174505.343"; exon_number "7";
chr7	StringTie	exon	50755887	50756056	1000	-	.	gene_id "MSTRG.174505"; transcript_id "MSTRG.174505.343"; exon_number "8";
chr7	StringTie	exon	50780627	50780710	1000	-	.	gene_id "MSTRG.174505"; transcript_id "MSTRG.174505.343"; exon_number "9";
chr7	StringTie	transcript	50664266	50779837	1000	-	.	gene_id "MSTRG.174505"; transcript_id "MSTRG.174505.344";
chr7	StringTie	exon	50664266	50664337	1000	-	.	gene_id "MSTRG.174505"; transcript_id "MSTRG.174505.344"; exon_number "1";
chr7	StringTie	exon	50669722	50669863	1000	-	.	gene_id "MSTRG.174505"; transcript_id "MSTRG.174505.344"; exon_number "2";
chr7	StringTie	exon	50674436	50674658	1000	-	.	gene_id "MSTRG.174505"; transcript_id "MSTRG.174505.344"; exon_number "3";
chr7	StringTie	exon	50703821	50703908	1000	-	.	gene_id "MSTRG.174505"; transcript_id "MSTRG.174505.344"; exon_number "4";
chr7	StringTie	exon	50705140	50705323	1000	-	.	gene_id "MSTRG.174505"; transcript_id "MSTRG.174505.344"; exon_number "5";
chr7	StringTie	exon	50710875	50710990	1000	-	.	gene_id "MSTRG.174505"; transcript_id "MSTRG.174505.344"; exon_number "6";
chr7	StringTie	exon	50726013	50726035	1000	-	.	gene_id "MSTRG.174505"; transcript_id "MSTRG.174505.344"; exon_number "7";
chr7	StringTie	exon	50726912	50727124	1000	-	.	gene_id "MSTRG.174505"; transcript_id "MSTRG.174505.344"; exon_number "8";
chr7	StringTie	exon	50727340	50727435	1000	-	.	gene_id "MSTRG.174505"; transcript_id "MSTRG.174505.344"; exon_number "9";
chr7	StringTie	exon	50727793	50727890	1000	-	.	gene_id "MSTRG.174505"; transcript_id "MSTRG.174505.344"; exon_number "10";
chr7	StringTie	exon	50732272	50732368	1000	-	.	gene_id "MSTRG.174505"; transcript_id "MSTRG.174505.344"; exon_number "11";
chr7	StringTie	exon	50755887	50756056	1000	-	.	gene_id "MSTRG.174505"; transcript_id "MSTRG.174505.344"; exon_number "12";
chr7	StringTie	exon	50779135	50779162	1000	-	.	gene_id "MSTRG.174505"; transcript_id "MSTRG.174505.344"; exon_number "13";
chr7	StringTie	exon	50779509	50779837	1000	-	.	gene_id "MSTRG.174505"; transcript_id "MSTRG.174505.344"; exon_number "14";
chr7	StringTie	transcript	50664300	50782533	1000	-	.	gene_id "MSTRG.174505"; transcript_id "MSTRG.174505.345";
chr7	StringTie	exon	50664300	50664337	1000	-	.	gene_id "MSTRG.174505"; transcript_id "MSTRG.174505.345"; exon_number "1";
chr7	StringTie	exon	50669722	50669863	1000	-	.	gene_id "MSTRG.174505"; transcript_id "MSTRG.174505.345"; exon_number "2";
chr7	StringTie	exon	50674436	50674658	1000	-	.	gene_id "MSTRG.174505"; transcript_id "MSTRG.174505.345"; exon_number "3";
chr7	StringTie	exon	50703821	50703908	1000	-	.	gene_id "MSTRG.174505"; transcript_id "MSTRG.174505.345"; exon_number "4";
chr7	StringTie	exon	50732272	50732368	1000	-	.	gene_id "MSTRG.174505"; transcript_id "MSTRG.174505.345"; exon_number "5";
chr7	StringTie	exon	50755887	50756056	1000	-	.	gene_id "MSTRG.174505"; transcript_id "MSTRG.174505.345"; exon_number "6";
chr7	StringTie	exon	50780627	50780736	1000	-	.	gene_id "MSTRG.174505"; transcript_id "MSTRG.174505.345"; exon_number "7";
chr7	StringTie	exon	50782424	50782533	1000	-	.	gene_id "MSTRG.174505"; transcript_id "MSTRG.174505.345"; exon_number "8";
chr7	StringTie	transcript	50664300	50782906	1000	-	.	gene_id "MSTRG.174505"; transcript_id "MSTRG.174505.346";
chr7	StringTie	exon	50664300	50664337	1000	-	.	gene_id "MSTRG.174505"; transcript_id "MSTRG.174505.346"; exon_number "1";
chr7	StringTie	exon	50669722	50669863	1000	-	.	gene_id "MSTRG.174505"; transcript_id "MSTRG.174505.346"; exon_number "2";
chr7	StringTie	exon	50674436	50674658	1000	-	.	gene_id "MSTRG.174505"; transcript_id "MSTRG.174505.346"; exon_number "3";
chr7	StringTie	exon	50703821	50703908	1000	-	.	gene_id "MSTRG.174505"; transcript_id "MSTRG.174505.346"; exon_number "4";
chr7	StringTie	exon	50705140	50705323	1000	-	.	gene_id "MSTRG.174505"; transcript_id "MSTRG.174505.346"; exon_number "5";
chr7	StringTie	exon	50732272	50732368	1000	-	.	gene_id "MSTRG.174505"; transcript_id "MSTRG.174505.346"; exon_number "6";
chr7	StringTie	exon	50755887	50756056	1000	-	.	gene_id "MSTRG.174505"; transcript_id "MSTRG.174505.346"; exon_number "7";
chr7	StringTie	exon	50782424	50782906	1000	-	.	gene_id "MSTRG.174505"; transcript_id "MSTRG.174505.346"; exon_number "8";
chr7	StringTie	transcript	50664300	50782871	1000	-	.	gene_id "MSTRG.174505"; transcript_id "MSTRG.174505.347";
chr7	StringTie	exon	50664300	50664337	1000	-	.	gene_id "MSTRG.174505"; transcript_id "MSTRG.174505.347"; exon_number "1";
chr7	StringTie	exon	50669722	50669863	1000	-	.	gene_id "MSTRG.174505"; transcript_id "MSTRG.174505.347"; exon_number "2";
chr7	StringTie	exon	50674436	50674658	1000	-	.	gene_id "MSTRG.174505"; transcript_id "MSTRG.174505.347"; exon_number "3";
chr7	StringTie	exon	50703821	50703908	1000	-	.	gene_id "MSTRG.174505"; transcript_id "MSTRG.174505.347"; exon_number "4";
chr7	StringTie	exon	50710875	50710990	1000	-	.	gene_id "MSTRG.174505"; transcript_id "MSTRG.174505.347"; exon_number "5";
chr7	StringTie	exon	50732272	50732368	1000	-	.	gene_id "MSTRG.174505"; transcript_id "MSTRG.174505.347"; exon_number "6";
chr7	StringTie	exon	50755887	50756056	1000	-	.	gene_id "MSTRG.174505"; transcript_id "MSTRG.174505.347"; exon_number "7";
chr7	StringTie	exon	50780627	50780736	1000	-	.	gene_id "MSTRG.174505"; transcript_id "MSTRG.174505.347"; exon_number "8";
chr7	StringTie	exon	50782416	50782871	1000	-	.	gene_id "MSTRG.174505"; transcript_id "MSTRG.174505.347"; exon_number "9";
chr7	StringTie	transcript	50664300	50782533	1000	-	.	gene_id "MSTRG.174505"; transcript_id "MSTRG.174505.348";
chr7	StringTie	exon	50664300	50664337	1000	-	.	gene_id "MSTRG.174505"; transcript_id "MSTRG.174505.348"; exon_number "1";
chr7	StringTie	exon	50669722	50669863	1000	-	.	gene_id "MSTRG.174505"; transcript_id "MSTRG.174505.348"; exon_number "2";
chr7	StringTie	exon	50674436	50674658	1000	-	.	gene_id "MSTRG.174505"; transcript_id "MSTRG.174505.348"; exon_number "3";
chr7	StringTie	exon	50703821	50703908	1000	-	.	gene_id "MSTRG.174505"; transcript_id "MSTRG.174505.348"; exon_number "4";
chr7	StringTie	exon	50705140	50705323	1000	-	.	gene_id "MSTRG.174505"; transcript_id "MSTRG.174505.348"; exon_number "5";
chr7	StringTie	exon	50710875	50710990	1000	-	.	gene_id "MSTRG.174505"; transcript_id "MSTRG.174505.348"; exon_number "6";
chr7	StringTie	exon	50726013	50726035	1000	-	.	gene_id "MSTRG.174505"; transcript_id "MSTRG.174505.348"; exon_number "7";
chr7	StringTie	exon	50726912	50726961	1000	-	.	gene_id "MSTRG.174505"; transcript_id "MSTRG.174505.348"; exon_number "8";
chr7	StringTie	exon	50727340	50727435	1000	-	.	gene_id "MSTRG.174505"; transcript_id "MSTRG.174505.348"; exon_number "9";
chr7	StringTie	exon	50727793	50727890	1000	-	.	gene_id "MSTRG.174505"; transcript_id "MSTRG.174505.348"; exon_number "10";
chr7	StringTie	exon	50732272	50732368	1000	-	.	gene_id "MSTRG.174505"; transcript_id "MSTRG.174505.348"; exon_number "11";
chr7	StringTie	exon	50755887	50756056	1000	-	.	gene_id "MSTRG.174505"; transcript_id "MSTRG.174505.348"; exon_number "12";
chr7	StringTie	exon	50779135	50779162	1000	-	.	gene_id "MSTRG.174505"; transcript_id "MSTRG.174505.348"; exon_number "13";
chr7	StringTie	exon	50779509	50779591	1000	-	.	gene_id "MSTRG.174505"; transcript_id "MSTRG.174505.348"; exon_number "14";
chr7	StringTie	exon	50780627	50780736	1000	-	.	gene_id "MSTRG.174505"; transcript_id "MSTRG.174505.348"; exon_number "15";
chr7	StringTie	exon	50782416	50782533	1000	-	.	gene_id "MSTRG.174505"; transcript_id "MSTRG.174505.348"; exon_number "16";
chr7	StringTie	transcript	50664302	50681758	1000	-	.	gene_id "MSTRG.174505"; transcript_id "MSTRG.174505.349";
chr7	StringTie	exon	50664302	50664337	1000	-	.	gene_id "MSTRG.174505"; transcript_id "MSTRG.174505.349"; exon_number "1";
chr7	StringTie	exon	50669722	50669863	1000	-	.	gene_id "MSTRG.174505"; transcript_id "MSTRG.174505.349"; exon_number "2";
chr7	StringTie	exon	50674436	50674658	1000	-	.	gene_id "MSTRG.174505"; transcript_id "MSTRG.174505.349"; exon_number "3";
chr7	StringTie	exon	50681515	50681758	1000	-	.	gene_id "MSTRG.174505"; transcript_id "MSTRG.174505.349"; exon_number "4";
chr7	StringTie	transcript	50590061	50792702	1000	-	.	gene_id "MSTRG.174505"; transcript_id "MSTRG.174505.35";
chr7	StringTie	exon	50590061	50593098	1000	-	.	gene_id "MSTRG.174505"; transcript_id "MSTRG.174505.35"; exon_number "1";
chr7	StringTie	exon	50595437	50595530	1000	-	.	gene_id "MSTRG.174505"; transcript_id "MSTRG.174505.35"; exon_number "2";
chr7	StringTie	exon	50603998	50604085	1000	-	.	gene_id "MSTRG.174505"; transcript_id "MSTRG.174505.35"; exon_number "3";
chr7	StringTie	exon	50604311	50604377	1000	-	.	gene_id "MSTRG.174505"; transcript_id "MSTRG.174505.35"; exon_number "4";
chr7	StringTie	exon	50605290	50605406	1000	-	.	gene_id "MSTRG.174505"; transcript_id "MSTRG.174505.35"; exon_number "5";
chr7	StringTie	exon	50606337	50606414	1000	-	.	gene_id "MSTRG.174505"; transcript_id "MSTRG.174505.35"; exon_number "6";
chr7	StringTie	exon	50612741	50612839	1000	-	.	gene_id "MSTRG.174505"; transcript_id "MSTRG.174505.35"; exon_number "7";
chr7	StringTie	exon	50614770	50614880	1000	-	.	gene_id "MSTRG.174505"; transcript_id "MSTRG.174505.35"; exon_number "8";
chr7	StringTie	exon	50616210	50616347	1000	-	.	gene_id "MSTRG.174505"; transcript_id "MSTRG.174505.35"; exon_number "9";
chr7	StringTie	exon	50618071	50618139	1000	-	.	gene_id "MSTRG.174505"; transcript_id "MSTRG.174505.35"; exon_number "10";
chr7	StringTie	exon	50619170	50619285	1000	-	.	gene_id "MSTRG.174505"; transcript_id "MSTRG.174505.35"; exon_number "11";
chr7	StringTie	exon	50626822	50626978	1000	-	.	gene_id "MSTRG.174505"; transcript_id "MSTRG.174505.35"; exon_number "12";
chr7	StringTie	exon	50669722	50669863	1000	-	.	gene_id "MSTRG.174505"; transcript_id "MSTRG.174505.35"; exon_number "13";
chr7	StringTie	exon	50674436	50674658	1000	-	.	gene_id "MSTRG.174505"; transcript_id "MSTRG.174505.35"; exon_number "14";
chr7	StringTie	exon	50703821	50703908	1000	-	.	gene_id "MSTRG.174505"; transcript_id "MSTRG.174505.35"; exon_number "15";
chr7	StringTie	exon	50755887	50756056	1000	-	.	gene_id "MSTRG.174505"; transcript_id "MSTRG.174505.35"; exon_number "16";
chr7	StringTie	exon	50792461	50792702	1000	-	.	gene_id "MSTRG.174505"; transcript_id "MSTRG.174505.35"; exon_number "17";
chr7	StringTie	transcript	50664307	50793284	1000	-	.	gene_id "MSTRG.174505"; transcript_id "MSTRG.174505.350";
chr7	StringTie	exon	50664307	50664337	1000	-	.	gene_id "MSTRG.174505"; transcript_id "MSTRG.174505.350"; exon_number "1";
chr7	StringTie	exon	50669722	50669863	1000	-	.	gene_id "MSTRG.174505"; transcript_id "MSTRG.174505.350"; exon_number "2";
chr7	StringTie	exon	50674436	50674658	1000	-	.	gene_id "MSTRG.174505"; transcript_id "MSTRG.174505.350"; exon_number "3";
chr7	StringTie	exon	50703821	50703908	1000	-	.	gene_id "MSTRG.174505"; transcript_id "MSTRG.174505.350"; exon_number "4";
chr7	StringTie	exon	50732272	50732368	1000	-	.	gene_id "MSTRG.174505"; transcript_id "MSTRG.174505.350"; exon_number "5";
chr7	StringTie	exon	50755887	50756056	1000	-	.	gene_id "MSTRG.174505"; transcript_id "MSTRG.174505.350"; exon_number "6";
chr7	StringTie	exon	50780627	50780736	1000	-	.	gene_id "MSTRG.174505"; transcript_id "MSTRG.174505.350"; exon_number "7";
chr7	StringTie	exon	50793224	50793284	1000	-	.	gene_id "MSTRG.174505"; transcript_id "MSTRG.174505.350"; exon_number "8";
chr7	StringTie	transcript	50664307	50782906	1000	-	.	gene_id "MSTRG.174505"; transcript_id "MSTRG.174505.351";
chr7	StringTie	exon	50664307	50664337	1000	-	.	gene_id "MSTRG.174505"; transcript_id "MSTRG.174505.351"; exon_number "1";
chr7	StringTie	exon	50669722	50669863	1000	-	.	gene_id "MSTRG.174505"; transcript_id "MSTRG.174505.351"; exon_number "2";
chr7	StringTie	exon	50674436	50674658	1000	-	.	gene_id "MSTRG.174505"; transcript_id "MSTRG.174505.351"; exon_number "3";
chr7	StringTie	exon	50703821	50703908	1000	-	.	gene_id "MSTRG.174505"; transcript_id "MSTRG.174505.351"; exon_number "4";
chr7	StringTie	exon	50705140	50705323	1000	-	.	gene_id "MSTRG.174505"; transcript_id "MSTRG.174505.351"; exon_number "5";
chr7	StringTie	exon	50710875	50710990	1000	-	.	gene_id "MSTRG.174505"; transcript_id "MSTRG.174505.351"; exon_number "6";
chr7	StringTie	exon	50726013	50726035	1000	-	.	gene_id "MSTRG.174505"; transcript_id "MSTRG.174505.351"; exon_number "7";
chr7	StringTie	exon	50726912	50727124	1000	-	.	gene_id "MSTRG.174505"; transcript_id "MSTRG.174505.351"; exon_number "8";
chr7	StringTie	exon	50727340	50727435	1000	-	.	gene_id "MSTRG.174505"; transcript_id "MSTRG.174505.351"; exon_number "9";
chr7	StringTie	exon	50727793	50727890	1000	-	.	gene_id "MSTRG.174505"; transcript_id "MSTRG.174505.351"; exon_number "10";
chr7	StringTie	exon	50732272	50732368	1000	-	.	gene_id "MSTRG.174505"; transcript_id "MSTRG.174505.351"; exon_number "11";
chr7	StringTie	exon	50755887	50756056	1000	-	.	gene_id "MSTRG.174505"; transcript_id "MSTRG.174505.351"; exon_number "12";
chr7	StringTie	exon	50782424	50782906	1000	-	.	gene_id "MSTRG.174505"; transcript_id "MSTRG.174505.351"; exon_number "13";
chr7	StringTie	transcript	50664311	50782910	1000	-	.	gene_id "MSTRG.174505"; transcript_id "MSTRG.174505.352";
chr7	StringTie	exon	50664311	50664337	1000	-	.	gene_id "MSTRG.174505"; transcript_id "MSTRG.174505.352"; exon_number "1";
chr7	StringTie	exon	50669722	50669863	1000	-	.	gene_id "MSTRG.174505"; transcript_id "MSTRG.174505.352"; exon_number "2";
chr7	StringTie	exon	50674436	50674658	1000	-	.	gene_id "MSTRG.174505"; transcript_id "MSTRG.174505.352"; exon_number "3";
chr7	StringTie	exon	50695592	50695724	1000	-	.	gene_id "MSTRG.174505"; transcript_id "MSTRG.174505.352"; exon_number "4";
chr7	StringTie	exon	50703821	50703908	1000	-	.	gene_id "MSTRG.174505"; transcript_id "MSTRG.174505.352"; exon_number "5";
chr7	StringTie	exon	50705140	50705323	1000	-	.	gene_id "MSTRG.174505"; transcript_id "MSTRG.174505.352"; exon_number "6";
chr7	StringTie	exon	50726013	50726035	1000	-	.	gene_id "MSTRG.174505"; transcript_id "MSTRG.174505.352"; exon_number "7";
chr7	StringTie	exon	50727793	50727890	1000	-	.	gene_id "MSTRG.174505"; transcript_id "MSTRG.174505.352"; exon_number "8";
chr7	StringTie	exon	50732272	50732368	1000	-	.	gene_id "MSTRG.174505"; transcript_id "MSTRG.174505.352"; exon_number "9";
chr7	StringTie	exon	50755887	50756056	1000	-	.	gene_id "MSTRG.174505"; transcript_id "MSTRG.174505.352"; exon_number "10";
chr7	StringTie	exon	50782424	50782910	1000	-	.	gene_id "MSTRG.174505"; transcript_id "MSTRG.174505.352"; exon_number "11";
chr7	StringTie	transcript	50664322	50782987	1000	-	.	gene_id "MSTRG.174505"; transcript_id "MSTRG.174505.353";
chr7	StringTie	exon	50664322	50664337	1000	-	.	gene_id "MSTRG.174505"; transcript_id "MSTRG.174505.353"; exon_number "1";
chr7	StringTie	exon	50669722	50669863	1000	-	.	gene_id "MSTRG.174505"; transcript_id "MSTRG.174505.353"; exon_number "2";
chr7	StringTie	exon	50674436	50674658	1000	-	.	gene_id "MSTRG.174505"; transcript_id "MSTRG.174505.353"; exon_number "3";
chr7	StringTie	exon	50703821	50703908	1000	-	.	gene_id "MSTRG.174505"; transcript_id "MSTRG.174505.353"; exon_number "4";
chr7	StringTie	exon	50710875	50710990	1000	-	.	gene_id "MSTRG.174505"; transcript_id "MSTRG.174505.353"; exon_number "5";
chr7	StringTie	exon	50726013	50726035	1000	-	.	gene_id "MSTRG.174505"; transcript_id "MSTRG.174505.353"; exon_number "6";
chr7	StringTie	exon	50726912	50727124	1000	-	.	gene_id "MSTRG.174505"; transcript_id "MSTRG.174505.353"; exon_number "7";
chr7	StringTie	exon	50727340	50727435	1000	-	.	gene_id "MSTRG.174505"; transcript_id "MSTRG.174505.353"; exon_number "8";
chr7	StringTie	exon	50727793	50727890	1000	-	.	gene_id "MSTRG.174505"; transcript_id "MSTRG.174505.353"; exon_number "9";
chr7	StringTie	exon	50732272	50732368	1000	-	.	gene_id "MSTRG.174505"; transcript_id "MSTRG.174505.353"; exon_number "10";
chr7	StringTie	exon	50755887	50756056	1000	-	.	gene_id "MSTRG.174505"; transcript_id "MSTRG.174505.353"; exon_number "11";
chr7	StringTie	exon	50782424	50782987	1000	-	.	gene_id "MSTRG.174505"; transcript_id "MSTRG.174505.353"; exon_number "12";
chr7	StringTie	transcript	50664322	50782523	1000	-	.	gene_id "MSTRG.174505"; transcript_id "MSTRG.174505.354";
chr7	StringTie	exon	50664322	50664337	1000	-	.	gene_id "MSTRG.174505"; transcript_id "MSTRG.174505.354"; exon_number "1";
chr7	StringTie	exon	50669722	50669863	1000	-	.	gene_id "MSTRG.174505"; transcript_id "MSTRG.174505.354"; exon_number "2";
chr7	StringTie	exon	50674436	50674658	1000	-	.	gene_id "MSTRG.174505"; transcript_id "MSTRG.174505.354"; exon_number "3";
chr7	StringTie	exon	50703821	50703908	1000	-	.	gene_id "MSTRG.174505"; transcript_id "MSTRG.174505.354"; exon_number "4";
chr7	StringTie	exon	50732272	50732368	1000	-	.	gene_id "MSTRG.174505"; transcript_id "MSTRG.174505.354"; exon_number "5";
chr7	StringTie	exon	50755887	50756056	1000	-	.	gene_id "MSTRG.174505"; transcript_id "MSTRG.174505.354"; exon_number "6";
chr7	StringTie	exon	50782424	50782523	1000	-	.	gene_id "MSTRG.174505"; transcript_id "MSTRG.174505.354"; exon_number "7";
chr7	StringTie	transcript	50664322	50782543	1000	-	.	gene_id "MSTRG.174505"; transcript_id "MSTRG.174505.355";
chr7	StringTie	exon	50664322	50664337	1000	-	.	gene_id "MSTRG.174505"; transcript_id "MSTRG.174505.355"; exon_number "1";
chr7	StringTie	exon	50669722	50669863	1000	-	.	gene_id "MSTRG.174505"; transcript_id "MSTRG.174505.355"; exon_number "2";
chr7	StringTie	exon	50674436	50674658	1000	-	.	gene_id "MSTRG.174505"; transcript_id "MSTRG.174505.355"; exon_number "3";
chr7	StringTie	exon	50703821	50703908	1000	-	.	gene_id "MSTRG.174505"; transcript_id "MSTRG.174505.355"; exon_number "4";
chr7	StringTie	exon	50705140	50705323	1000	-	.	gene_id "MSTRG.174505"; transcript_id "MSTRG.174505.355"; exon_number "5";
chr7	StringTie	exon	50710875	50710990	1000	-	.	gene_id "MSTRG.174505"; transcript_id "MSTRG.174505.355"; exon_number "6";
chr7	StringTie	exon	50726013	50726035	1000	-	.	gene_id "MSTRG.174505"; transcript_id "MSTRG.174505.355"; exon_number "7";
chr7	StringTie	exon	50726912	50727435	1000	-	.	gene_id "MSTRG.174505"; transcript_id "MSTRG.174505.355"; exon_number "8";
chr7	StringTie	exon	50727793	50727890	1000	-	.	gene_id "MSTRG.174505"; transcript_id "MSTRG.174505.355"; exon_number "9";
chr7	StringTie	exon	50732272	50732368	1000	-	.	gene_id "MSTRG.174505"; transcript_id "MSTRG.174505.355"; exon_number "10";
chr7	StringTie	exon	50755887	50756056	1000	-	.	gene_id "MSTRG.174505"; transcript_id "MSTRG.174505.355"; exon_number "11";
chr7	StringTie	exon	50779135	50779162	1000	-	.	gene_id "MSTRG.174505"; transcript_id "MSTRG.174505.355"; exon_number "12";
chr7	StringTie	exon	50780627	50780736	1000	-	.	gene_id "MSTRG.174505"; transcript_id "MSTRG.174505.355"; exon_number "13";
chr7	StringTie	exon	50782424	50782543	1000	-	.	gene_id "MSTRG.174505"; transcript_id "MSTRG.174505.355"; exon_number "14";
chr7	StringTie	transcript	50664476	50677692	1000	-	.	gene_id "MSTRG.174505"; transcript_id "MSTRG.174505.356";
chr7	StringTie	exon	50664476	50664492	1000	-	.	gene_id "MSTRG.174505"; transcript_id "MSTRG.174505.356"; exon_number "1";
chr7	StringTie	exon	50669722	50669863	1000	-	.	gene_id "MSTRG.174505"; transcript_id "MSTRG.174505.356"; exon_number "2";
chr7	StringTie	exon	50674436	50674658	1000	-	.	gene_id "MSTRG.174505"; transcript_id "MSTRG.174505.356"; exon_number "3";
chr7	StringTie	exon	50677391	50677692	1000	-	.	gene_id "MSTRG.174505"; transcript_id "MSTRG.174505.356"; exon_number "4";
chr7	StringTie	transcript	50665711	50781426	1000	-	.	gene_id "MSTRG.174505"; transcript_id "MSTRG.174505.357";
chr7	StringTie	exon	50665711	50665883	1000	-	.	gene_id "MSTRG.174505"; transcript_id "MSTRG.174505.357"; exon_number "1";
chr7	StringTie	exon	50669722	50669863	1000	-	.	gene_id "MSTRG.174505"; transcript_id "MSTRG.174505.357"; exon_number "2";
chr7	StringTie	exon	50674436	50674658	1000	-	.	gene_id "MSTRG.174505"; transcript_id "MSTRG.174505.357"; exon_number "3";
chr7	StringTie	exon	50687873	50690289	1000	-	.	gene_id "MSTRG.174505"; transcript_id "MSTRG.174505.357"; exon_number "4";
chr7	StringTie	exon	50703821	50703908	1000	-	.	gene_id "MSTRG.174505"; transcript_id "MSTRG.174505.357"; exon_number "5";
chr7	StringTie	exon	50710875	50710990	1000	-	.	gene_id "MSTRG.174505"; transcript_id "MSTRG.174505.357"; exon_number "6";
chr7	StringTie	exon	50732272	50732368	1000	-	.	gene_id "MSTRG.174505"; transcript_id "MSTRG.174505.357"; exon_number "7";
chr7	StringTie	exon	50755887	50756056	1000	-	.	gene_id "MSTRG.174505"; transcript_id "MSTRG.174505.357"; exon_number "8";
chr7	StringTie	exon	50761721	50762014	1000	-	.	gene_id "MSTRG.174505"; transcript_id "MSTRG.174505.357"; exon_number "9";
chr7	StringTie	exon	50779135	50779162	1000	-	.	gene_id "MSTRG.174505"; transcript_id "MSTRG.174505.357"; exon_number "10";
chr7	StringTie	exon	50779509	50779775	1000	-	.	gene_id "MSTRG.174505"; transcript_id "MSTRG.174505.357"; exon_number "11";
chr7	StringTie	exon	50780627	50780736	1000	-	.	gene_id "MSTRG.174505"; transcript_id "MSTRG.174505.357"; exon_number "12";
chr7	StringTie	exon	50781093	50781426	1000	-	.	gene_id "MSTRG.174505"; transcript_id "MSTRG.174505.357"; exon_number "13";
chr7	StringTie	transcript	50665862	50793501	1000	-	.	gene_id "MSTRG.174505"; transcript_id "MSTRG.174505.358";
chr7	StringTie	exon	50665862	50665883	1000	-	.	gene_id "MSTRG.174505"; transcript_id "MSTRG.174505.358"; exon_number "1";
chr7	StringTie	exon	50669722	50669863	1000	-	.	gene_id "MSTRG.174505"; transcript_id "MSTRG.174505.358"; exon_number "2";
chr7	StringTie	exon	50674436	50674658	1000	-	.	gene_id "MSTRG.174505"; transcript_id "MSTRG.174505.358"; exon_number "3";
chr7	StringTie	exon	50689940	50690289	1000	-	.	gene_id "MSTRG.174505"; transcript_id "MSTRG.174505.358"; exon_number "4";
chr7	StringTie	exon	50703821	50703908	1000	-	.	gene_id "MSTRG.174505"; transcript_id "MSTRG.174505.358"; exon_number "5";
chr7	StringTie	exon	50710875	50710990	1000	-	.	gene_id "MSTRG.174505"; transcript_id "MSTRG.174505.358"; exon_number "6";
chr7	StringTie	exon	50732272	50732368	1000	-	.	gene_id "MSTRG.174505"; transcript_id "MSTRG.174505.358"; exon_number "7";
chr7	StringTie	exon	50755887	50756056	1000	-	.	gene_id "MSTRG.174505"; transcript_id "MSTRG.174505.358"; exon_number "8";
chr7	StringTie	exon	50761721	50762014	1000	-	.	gene_id "MSTRG.174505"; transcript_id "MSTRG.174505.358"; exon_number "9";
chr7	StringTie	exon	50779135	50779162	1000	-	.	gene_id "MSTRG.174505"; transcript_id "MSTRG.174505.358"; exon_number "10";
chr7	StringTie	exon	50779509	50779775	1000	-	.	gene_id "MSTRG.174505"; transcript_id "MSTRG.174505.358"; exon_number "11";
chr7	StringTie	exon	50780627	50780736	1000	-	.	gene_id "MSTRG.174505"; transcript_id "MSTRG.174505.358"; exon_number "12";
chr7	StringTie	exon	50793224	50793501	1000	-	.	gene_id "MSTRG.174505"; transcript_id "MSTRG.174505.358"; exon_number "13";
chr7	StringTie	transcript	50668221	50779597	1000	-	.	gene_id "MSTRG.174505"; transcript_id "MSTRG.174505.359";
chr7	StringTie	exon	50668221	50668536	1000	-	.	gene_id "MSTRG.174505"; transcript_id "MSTRG.174505.359"; exon_number "1";
chr7	StringTie	exon	50669722	50669863	1000	-	.	gene_id "MSTRG.174505"; transcript_id "MSTRG.174505.359"; exon_number "2";
chr7	StringTie	exon	50674436	50674658	1000	-	.	gene_id "MSTRG.174505"; transcript_id "MSTRG.174505.359"; exon_number "3";
chr7	StringTie	exon	50695592	50695724	1000	-	.	gene_id "MSTRG.174505"; transcript_id "MSTRG.174505.359"; exon_number "4";
chr7	StringTie	exon	50703821	50703908	1000	-	.	gene_id "MSTRG.174505"; transcript_id "MSTRG.174505.359"; exon_number "5";
chr7	StringTie	exon	50710875	50710990	1000	-	.	gene_id "MSTRG.174505"; transcript_id "MSTRG.174505.359"; exon_number "6";
chr7	StringTie	exon	50732272	50732368	1000	-	.	gene_id "MSTRG.174505"; transcript_id "MSTRG.174505.359"; exon_number "7";
chr7	StringTie	exon	50755887	50756056	1000	-	.	gene_id "MSTRG.174505"; transcript_id "MSTRG.174505.359"; exon_number "8";
chr7	StringTie	exon	50757062	50757249	1000	-	.	gene_id "MSTRG.174505"; transcript_id "MSTRG.174505.359"; exon_number "9";
chr7	StringTie	exon	50761721	50762014	1000	-	.	gene_id "MSTRG.174505"; transcript_id "MSTRG.174505.359"; exon_number "10";
chr7	StringTie	exon	50779135	50779162	1000	-	.	gene_id "MSTRG.174505"; transcript_id "MSTRG.174505.359"; exon_number "11";
chr7	StringTie	exon	50779509	50779597	1000	-	.	gene_id "MSTRG.174505"; transcript_id "MSTRG.174505.359"; exon_number "12";
chr7	StringTie	transcript	50590061	50782897	1000	-	.	gene_id "MSTRG.174505"; transcript_id "MSTRG.174505.36";
chr7	StringTie	exon	50590061	50593098	1000	-	.	gene_id "MSTRG.174505"; transcript_id "MSTRG.174505.36"; exon_number "1";
chr7	StringTie	exon	50595437	50595530	1000	-	.	gene_id "MSTRG.174505"; transcript_id "MSTRG.174505.36"; exon_number "2";
chr7	StringTie	exon	50603998	50604085	1000	-	.	gene_id "MSTRG.174505"; transcript_id "MSTRG.174505.36"; exon_number "3";
chr7	StringTie	exon	50604311	50604374	1000	-	.	gene_id "MSTRG.174505"; transcript_id "MSTRG.174505.36"; exon_number "4";
chr7	StringTie	exon	50605290	50605406	1000	-	.	gene_id "MSTRG.174505"; transcript_id "MSTRG.174505.36"; exon_number "5";
chr7	StringTie	exon	50606337	50606414	1000	-	.	gene_id "MSTRG.174505"; transcript_id "MSTRG.174505.36"; exon_number "6";
chr7	StringTie	exon	50612741	50612839	1000	-	.	gene_id "MSTRG.174505"; transcript_id "MSTRG.174505.36"; exon_number "7";
chr7	StringTie	exon	50614770	50614880	1000	-	.	gene_id "MSTRG.174505"; transcript_id "MSTRG.174505.36"; exon_number "8";
chr7	StringTie	exon	50616210	50616347	1000	-	.	gene_id "MSTRG.174505"; transcript_id "MSTRG.174505.36"; exon_number "9";
chr7	StringTie	exon	50618071	50618139	1000	-	.	gene_id "MSTRG.174505"; transcript_id "MSTRG.174505.36"; exon_number "10";
chr7	StringTie	exon	50619170	50619285	1000	-	.	gene_id "MSTRG.174505"; transcript_id "MSTRG.174505.36"; exon_number "11";
chr7	StringTie	exon	50626822	50626978	1000	-	.	gene_id "MSTRG.174505"; transcript_id "MSTRG.174505.36"; exon_number "12";
chr7	StringTie	exon	50669722	50669863	1000	-	.	gene_id "MSTRG.174505"; transcript_id "MSTRG.174505.36"; exon_number "13";
chr7	StringTie	exon	50674436	50674658	1000	-	.	gene_id "MSTRG.174505"; transcript_id "MSTRG.174505.36"; exon_number "14";
chr7	StringTie	exon	50703821	50703908	1000	-	.	gene_id "MSTRG.174505"; transcript_id "MSTRG.174505.36"; exon_number "15";
chr7	StringTie	exon	50705140	50705323	1000	-	.	gene_id "MSTRG.174505"; transcript_id "MSTRG.174505.36"; exon_number "16";
chr7	StringTie	exon	50782416	50782897	1000	-	.	gene_id "MSTRG.174505"; transcript_id "MSTRG.174505.36"; exon_number "17";
chr7	StringTie	transcript	50668377	50781401	1000	-	.	gene_id "MSTRG.174505"; transcript_id "MSTRG.174505.360";
chr7	StringTie	exon	50668377	50668536	1000	-	.	gene_id "MSTRG.174505"; transcript_id "MSTRG.174505.360"; exon_number "1";
```
