## Additional File 7 - TCGA transcript assembly for "Widespread 3’ UTR splicing regulates expression of oncogene transcripts in sequence-dependent and independent manners": all_tissues_agg-agg-agg.gtf (part 755 of 2216)

```
chr7	StringTie	exon	50669722	50669863	1000	-	.	gene_id "MSTRG.174505"; transcript_id "MSTRG.174505.360"; exon_number "2";
chr7	StringTie	exon	50674436	50674658	1000	-	.	gene_id "MSTRG.174505"; transcript_id "MSTRG.174505.360"; exon_number "3";
chr7	StringTie	exon	50689940	50690289	1000	-	.	gene_id "MSTRG.174505"; transcript_id "MSTRG.174505.360"; exon_number "4";
chr7	StringTie	exon	50703821	50703908	1000	-	.	gene_id "MSTRG.174505"; transcript_id "MSTRG.174505.360"; exon_number "5";
chr7	StringTie	exon	50710875	50710990	1000	-	.	gene_id "MSTRG.174505"; transcript_id "MSTRG.174505.360"; exon_number "6";
chr7	StringTie	exon	50732272	50732368	1000	-	.	gene_id "MSTRG.174505"; transcript_id "MSTRG.174505.360"; exon_number "7";
chr7	StringTie	exon	50755887	50756056	1000	-	.	gene_id "MSTRG.174505"; transcript_id "MSTRG.174505.360"; exon_number "8";
chr7	StringTie	exon	50757062	50757249	1000	-	.	gene_id "MSTRG.174505"; transcript_id "MSTRG.174505.360"; exon_number "9";
chr7	StringTie	exon	50779135	50779177	1000	-	.	gene_id "MSTRG.174505"; transcript_id "MSTRG.174505.360"; exon_number "10";
chr7	StringTie	exon	50779509	50779591	1000	-	.	gene_id "MSTRG.174505"; transcript_id "MSTRG.174505.360"; exon_number "11";
chr7	StringTie	exon	50781021	50781129	1000	-	.	gene_id "MSTRG.174505"; transcript_id "MSTRG.174505.360"; exon_number "12";
chr7	StringTie	exon	50781231	50781401	1000	-	.	gene_id "MSTRG.174505"; transcript_id "MSTRG.174505.360"; exon_number "13";
chr7	StringTie	transcript	50668515	50675704	1000	-	.	gene_id "MSTRG.174505"; transcript_id "MSTRG.174505.361";
chr7	StringTie	exon	50668515	50668536	1000	-	.	gene_id "MSTRG.174505"; transcript_id "MSTRG.174505.361"; exon_number "1";
chr7	StringTie	exon	50669722	50669863	1000	-	.	gene_id "MSTRG.174505"; transcript_id "MSTRG.174505.361"; exon_number "2";
chr7	StringTie	exon	50674436	50674658	1000	-	.	gene_id "MSTRG.174505"; transcript_id "MSTRG.174505.361"; exon_number "3";
chr7	StringTie	exon	50675559	50675704	1000	-	.	gene_id "MSTRG.174505"; transcript_id "MSTRG.174505.361"; exon_number "4";
chr7	StringTie	transcript	50669178	50783046	1000	-	.	gene_id "MSTRG.174505"; transcript_id "MSTRG.174505.362";
chr7	StringTie	exon	50669178	50669344	1000	-	.	gene_id "MSTRG.174505"; transcript_id "MSTRG.174505.362"; exon_number "1";
chr7	StringTie	exon	50669722	50669863	1000	-	.	gene_id "MSTRG.174505"; transcript_id "MSTRG.174505.362"; exon_number "2";
chr7	StringTie	exon	50674436	50674658	1000	-	.	gene_id "MSTRG.174505"; transcript_id "MSTRG.174505.362"; exon_number "3";
chr7	StringTie	exon	50687873	50687976	1000	-	.	gene_id "MSTRG.174505"; transcript_id "MSTRG.174505.362"; exon_number "4";
chr7	StringTie	exon	50703821	50703908	1000	-	.	gene_id "MSTRG.174505"; transcript_id "MSTRG.174505.362"; exon_number "5";
chr7	StringTie	exon	50710875	50710990	1000	-	.	gene_id "MSTRG.174505"; transcript_id "MSTRG.174505.362"; exon_number "6";
chr7	StringTie	exon	50732272	50732368	1000	-	.	gene_id "MSTRG.174505"; transcript_id "MSTRG.174505.362"; exon_number "7";
chr7	StringTie	exon	50755887	50756056	1000	-	.	gene_id "MSTRG.174505"; transcript_id "MSTRG.174505.362"; exon_number "8";
chr7	StringTie	exon	50782424	50783046	1000	-	.	gene_id "MSTRG.174505"; transcript_id "MSTRG.174505.362"; exon_number "9";
chr7	StringTie	transcript	50669212	50782898	1000	-	.	gene_id "MSTRG.174505"; transcript_id "MSTRG.174505.363";
chr7	StringTie	exon	50669212	50669351	1000	-	.	gene_id "MSTRG.174505"; transcript_id "MSTRG.174505.363"; exon_number "1";
chr7	StringTie	exon	50669722	50669863	1000	-	.	gene_id "MSTRG.174505"; transcript_id "MSTRG.174505.363"; exon_number "2";
chr7	StringTie	exon	50674436	50674658	1000	-	.	gene_id "MSTRG.174505"; transcript_id "MSTRG.174505.363"; exon_number "3";
chr7	StringTie	exon	50695592	50695721	1000	-	.	gene_id "MSTRG.174505"; transcript_id "MSTRG.174505.363"; exon_number "4";
chr7	StringTie	exon	50703821	50703908	1000	-	.	gene_id "MSTRG.174505"; transcript_id "MSTRG.174505.363"; exon_number "5";
chr7	StringTie	exon	50726013	50726035	1000	-	.	gene_id "MSTRG.174505"; transcript_id "MSTRG.174505.363"; exon_number "6";
chr7	StringTie	exon	50727793	50727890	1000	-	.	gene_id "MSTRG.174505"; transcript_id "MSTRG.174505.363"; exon_number "7";
chr7	StringTie	exon	50732272	50732368	1000	-	.	gene_id "MSTRG.174505"; transcript_id "MSTRG.174505.363"; exon_number "8";
chr7	StringTie	exon	50755887	50756056	1000	-	.	gene_id "MSTRG.174505"; transcript_id "MSTRG.174505.363"; exon_number "9";
chr7	StringTie	exon	50779135	50779162	1000	-	.	gene_id "MSTRG.174505"; transcript_id "MSTRG.174505.363"; exon_number "10";
chr7	StringTie	exon	50779509	50779775	1000	-	.	gene_id "MSTRG.174505"; transcript_id "MSTRG.174505.363"; exon_number "11";
chr7	StringTie	exon	50780627	50780736	1000	-	.	gene_id "MSTRG.174505"; transcript_id "MSTRG.174505.363"; exon_number "12";
chr7	StringTie	exon	50782424	50782898	1000	-	.	gene_id "MSTRG.174505"; transcript_id "MSTRG.174505.363"; exon_number "13";
chr7	StringTie	transcript	50669233	50781401	1000	-	.	gene_id "MSTRG.174505"; transcript_id "MSTRG.174505.364";
chr7	StringTie	exon	50669233	50669344	1000	-	.	gene_id "MSTRG.174505"; transcript_id "MSTRG.174505.364"; exon_number "1";
chr7	StringTie	exon	50669722	50669863	1000	-	.	gene_id "MSTRG.174505"; transcript_id "MSTRG.174505.364"; exon_number "2";
chr7	StringTie	exon	50674436	50674658	1000	-	.	gene_id "MSTRG.174505"; transcript_id "MSTRG.174505.364"; exon_number "3";
chr7	StringTie	exon	50695592	50695724	1000	-	.	gene_id "MSTRG.174505"; transcript_id "MSTRG.174505.364"; exon_number "4";
chr7	StringTie	exon	50703821	50703908	1000	-	.	gene_id "MSTRG.174505"; transcript_id "MSTRG.174505.364"; exon_number "5";
chr7	StringTie	exon	50705140	50705323	1000	-	.	gene_id "MSTRG.174505"; transcript_id "MSTRG.174505.364"; exon_number "6";
chr7	StringTie	exon	50710875	50710990	1000	-	.	gene_id "MSTRG.174505"; transcript_id "MSTRG.174505.364"; exon_number "7";
chr7	StringTie	exon	50732272	50732368	1000	-	.	gene_id "MSTRG.174505"; transcript_id "MSTRG.174505.364"; exon_number "8";
chr7	StringTie	exon	50755887	50757249	1000	-	.	gene_id "MSTRG.174505"; transcript_id "MSTRG.174505.364"; exon_number "9";
chr7	StringTie	exon	50779135	50779177	1000	-	.	gene_id "MSTRG.174505"; transcript_id "MSTRG.174505.364"; exon_number "10";
chr7	StringTie	exon	50779509	50779591	1000	-	.	gene_id "MSTRG.174505"; transcript_id "MSTRG.174505.364"; exon_number "11";
chr7	StringTie	exon	50781021	50781129	1000	-	.	gene_id "MSTRG.174505"; transcript_id "MSTRG.174505.364"; exon_number "12";
chr7	StringTie	exon	50781231	50781401	1000	-	.	gene_id "MSTRG.174505"; transcript_id "MSTRG.174505.364"; exon_number "13";
chr7	StringTie	transcript	50669237	50747664	1000	-	.	gene_id "MSTRG.174505"; transcript_id "MSTRG.174505.365";
chr7	StringTie	exon	50669237	50669344	1000	-	.	gene_id "MSTRG.174505"; transcript_id "MSTRG.174505.365"; exon_number "1";
chr7	StringTie	exon	50669722	50669863	1000	-	.	gene_id "MSTRG.174505"; transcript_id "MSTRG.174505.365"; exon_number "2";
chr7	StringTie	exon	50674436	50674658	1000	-	.	gene_id "MSTRG.174505"; transcript_id "MSTRG.174505.365"; exon_number "3";
chr7	StringTie	exon	50703821	50703908	1000	-	.	gene_id "MSTRG.174505"; transcript_id "MSTRG.174505.365"; exon_number "4";
chr7	StringTie	exon	50705140	50705323	1000	-	.	gene_id "MSTRG.174505"; transcript_id "MSTRG.174505.365"; exon_number "5";
chr7	StringTie	exon	50726013	50726035	1000	-	.	gene_id "MSTRG.174505"; transcript_id "MSTRG.174505.365"; exon_number "6";
chr7	StringTie	exon	50726912	50727124	1000	-	.	gene_id "MSTRG.174505"; transcript_id "MSTRG.174505.365"; exon_number "7";
chr7	StringTie	exon	50727340	50727435	1000	-	.	gene_id "MSTRG.174505"; transcript_id "MSTRG.174505.365"; exon_number "8";
chr7	StringTie	exon	50727793	50727890	1000	-	.	gene_id "MSTRG.174505"; transcript_id "MSTRG.174505.365"; exon_number "9";
chr7	StringTie	exon	50729300	50729399	1000	-	.	gene_id "MSTRG.174505"; transcript_id "MSTRG.174505.365"; exon_number "10";
chr7	StringTie	exon	50732272	50732368	1000	-	.	gene_id "MSTRG.174505"; transcript_id "MSTRG.174505.365"; exon_number "11";
chr7	StringTie	exon	50747579	50747664	1000	-	.	gene_id "MSTRG.174505"; transcript_id "MSTRG.174505.365"; exon_number "12";
chr7	StringTie	transcript	50669245	50782898	1000	-	.	gene_id "MSTRG.174505"; transcript_id "MSTRG.174505.366";
chr7	StringTie	exon	50669245	50669394	1000	-	.	gene_id "MSTRG.174505"; transcript_id "MSTRG.174505.366"; exon_number "1";
chr7	StringTie	exon	50669722	50669863	1000	-	.	gene_id "MSTRG.174505"; transcript_id "MSTRG.174505.366"; exon_number "2";
chr7	StringTie	exon	50674436	50674658	1000	-	.	gene_id "MSTRG.174505"; transcript_id "MSTRG.174505.366"; exon_number "3";
chr7	StringTie	exon	50695592	50695721	1000	-	.	gene_id "MSTRG.174505"; transcript_id "MSTRG.174505.366"; exon_number "4";
chr7	StringTie	exon	50703821	50703908	1000	-	.	gene_id "MSTRG.174505"; transcript_id "MSTRG.174505.366"; exon_number "5";
chr7	StringTie	exon	50710875	50710990	1000	-	.	gene_id "MSTRG.174505"; transcript_id "MSTRG.174505.366"; exon_number "6";
chr7	StringTie	exon	50732272	50732368	1000	-	.	gene_id "MSTRG.174505"; transcript_id "MSTRG.174505.366"; exon_number "7";
chr7	StringTie	exon	50755887	50756056	1000	-	.	gene_id "MSTRG.174505"; transcript_id "MSTRG.174505.366"; exon_number "8";
chr7	StringTie	exon	50779135	50779162	1000	-	.	gene_id "MSTRG.174505"; transcript_id "MSTRG.174505.366"; exon_number "9";
chr7	StringTie	exon	50779509	50779775	1000	-	.	gene_id "MSTRG.174505"; transcript_id "MSTRG.174505.366"; exon_number "10";
chr7	StringTie	exon	50780627	50780736	1000	-	.	gene_id "MSTRG.174505"; transcript_id "MSTRG.174505.366"; exon_number "11";
chr7	StringTie	exon	50782424	50782898	1000	-	.	gene_id "MSTRG.174505"; transcript_id "MSTRG.174505.366"; exon_number "12";
chr7	StringTie	transcript	50669251	50781401	1000	-	.	gene_id "MSTRG.174505"; transcript_id "MSTRG.174505.367";
chr7	StringTie	exon	50669251	50669351	1000	-	.	gene_id "MSTRG.174505"; transcript_id "MSTRG.174505.367"; exon_number "1";
chr7	StringTie	exon	50669722	50669863	1000	-	.	gene_id "MSTRG.174505"; transcript_id "MSTRG.174505.367"; exon_number "2";
chr7	StringTie	exon	50674436	50674658	1000	-	.	gene_id "MSTRG.174505"; transcript_id "MSTRG.174505.367"; exon_number "3";
chr7	StringTie	exon	50703821	50703908	1000	-	.	gene_id "MSTRG.174505"; transcript_id "MSTRG.174505.367"; exon_number "4";
chr7	StringTie	exon	50710875	50710990	1000	-	.	gene_id "MSTRG.174505"; transcript_id "MSTRG.174505.367"; exon_number "5";
chr7	StringTie	exon	50732272	50732368	1000	-	.	gene_id "MSTRG.174505"; transcript_id "MSTRG.174505.367"; exon_number "6";
chr7	StringTie	exon	50755887	50756056	1000	-	.	gene_id "MSTRG.174505"; transcript_id "MSTRG.174505.367"; exon_number "7";
chr7	StringTie	exon	50757062	50757249	1000	-	.	gene_id "MSTRG.174505"; transcript_id "MSTRG.174505.367"; exon_number "8";
chr7	StringTie	exon	50779135	50779177	1000	-	.	gene_id "MSTRG.174505"; transcript_id "MSTRG.174505.367"; exon_number "9";
chr7	StringTie	exon	50779509	50779591	1000	-	.	gene_id "MSTRG.174505"; transcript_id "MSTRG.174505.367"; exon_number "10";
chr7	StringTie	exon	50781021	50781129	1000	-	.	gene_id "MSTRG.174505"; transcript_id "MSTRG.174505.367"; exon_number "11";
chr7	StringTie	exon	50781231	50781401	1000	-	.	gene_id "MSTRG.174505"; transcript_id "MSTRG.174505.367"; exon_number "12";
chr7	StringTie	transcript	50669264	50793467	1000	-	.	gene_id "MSTRG.174505"; transcript_id "MSTRG.174505.368";
chr7	StringTie	exon	50669264	50669344	1000	-	.	gene_id "MSTRG.174505"; transcript_id "MSTRG.174505.368"; exon_number "1";
chr7	StringTie	exon	50669722	50669863	1000	-	.	gene_id "MSTRG.174505"; transcript_id "MSTRG.174505.368"; exon_number "2";
chr7	StringTie	exon	50674436	50674658	1000	-	.	gene_id "MSTRG.174505"; transcript_id "MSTRG.174505.368"; exon_number "3";
chr7	StringTie	exon	50695592	50695724	1000	-	.	gene_id "MSTRG.174505"; transcript_id "MSTRG.174505.368"; exon_number "4";
chr7	StringTie	exon	50703821	50703908	1000	-	.	gene_id "MSTRG.174505"; transcript_id "MSTRG.174505.368"; exon_number "5";
chr7	StringTie	exon	50705140	50705323	1000	-	.	gene_id "MSTRG.174505"; transcript_id "MSTRG.174505.368"; exon_number "6";
chr7	StringTie	exon	50726013	50726035	1000	-	.	gene_id "MSTRG.174505"; transcript_id "MSTRG.174505.368"; exon_number "7";
chr7	StringTie	exon	50727793	50727890	1000	-	.	gene_id "MSTRG.174505"; transcript_id "MSTRG.174505.368"; exon_number "8";
chr7	StringTie	exon	50732272	50732368	1000	-	.	gene_id "MSTRG.174505"; transcript_id "MSTRG.174505.368"; exon_number "9";
chr7	StringTie	exon	50755887	50756056	1000	-	.	gene_id "MSTRG.174505"; transcript_id "MSTRG.174505.368"; exon_number "10";
chr7	StringTie	exon	50779135	50779162	1000	-	.	gene_id "MSTRG.174505"; transcript_id "MSTRG.174505.368"; exon_number "11";
chr7	StringTie	exon	50779509	50779775	1000	-	.	gene_id "MSTRG.174505"; transcript_id "MSTRG.174505.368"; exon_number "12";
chr7	StringTie	exon	50780627	50780736	1000	-	.	gene_id "MSTRG.174505"; transcript_id "MSTRG.174505.368"; exon_number "13";
chr7	StringTie	exon	50793224	50793467	1000	-	.	gene_id "MSTRG.174505"; transcript_id "MSTRG.174505.368"; exon_number "14";
chr7	StringTie	transcript	50669306	50781430	1000	-	.	gene_id "MSTRG.174505"; transcript_id "MSTRG.174505.369";
chr7	StringTie	exon	50669306	50669579	1000	-	.	gene_id "MSTRG.174505"; transcript_id "MSTRG.174505.369"; exon_number "1";
chr7	StringTie	exon	50669722	50669863	1000	-	.	gene_id "MSTRG.174505"; transcript_id "MSTRG.174505.369"; exon_number "2";
chr7	StringTie	exon	50674436	50674658	1000	-	.	gene_id "MSTRG.174505"; transcript_id "MSTRG.174505.369"; exon_number "3";
chr7	StringTie	exon	50703821	50703908	1000	-	.	gene_id "MSTRG.174505"; transcript_id "MSTRG.174505.369"; exon_number "4";
chr7	StringTie	exon	50705140	50705323	1000	-	.	gene_id "MSTRG.174505"; transcript_id "MSTRG.174505.369"; exon_number "5";
chr7	StringTie	exon	50732272	50732368	1000	-	.	gene_id "MSTRG.174505"; transcript_id "MSTRG.174505.369"; exon_number "6";
chr7	StringTie	exon	50755887	50756056	1000	-	.	gene_id "MSTRG.174505"; transcript_id "MSTRG.174505.369"; exon_number "7";
chr7	StringTie	exon	50779135	50779162	1000	-	.	gene_id "MSTRG.174505"; transcript_id "MSTRG.174505.369"; exon_number "8";
chr7	StringTie	exon	50779509	50779775	1000	-	.	gene_id "MSTRG.174505"; transcript_id "MSTRG.174505.369"; exon_number "9";
chr7	StringTie	exon	50780627	50780736	1000	-	.	gene_id "MSTRG.174505"; transcript_id "MSTRG.174505.369"; exon_number "10";
chr7	StringTie	exon	50781021	50781430	1000	-	.	gene_id "MSTRG.174505"; transcript_id "MSTRG.174505.369"; exon_number "11";
chr7	StringTie	transcript	50590061	50793276	1000	-	.	gene_id "MSTRG.174505"; transcript_id "MSTRG.174505.37";
chr7	StringTie	exon	50590061	50593098	1000	-	.	gene_id "MSTRG.174505"; transcript_id "MSTRG.174505.37"; exon_number "1";
chr7	StringTie	exon	50595437	50595530	1000	-	.	gene_id "MSTRG.174505"; transcript_id "MSTRG.174505.37"; exon_number "2";
chr7	StringTie	exon	50603998	50604085	1000	-	.	gene_id "MSTRG.174505"; transcript_id "MSTRG.174505.37"; exon_number "3";
chr7	StringTie	exon	50604311	50604377	1000	-	.	gene_id "MSTRG.174505"; transcript_id "MSTRG.174505.37"; exon_number "4";
chr7	StringTie	exon	50605290	50605406	1000	-	.	gene_id "MSTRG.174505"; transcript_id "MSTRG.174505.37"; exon_number "5";
chr7	StringTie	exon	50606337	50606414	1000	-	.	gene_id "MSTRG.174505"; transcript_id "MSTRG.174505.37"; exon_number "6";
chr7	StringTie	exon	50612741	50612839	1000	-	.	gene_id "MSTRG.174505"; transcript_id "MSTRG.174505.37"; exon_number "7";
chr7	StringTie	exon	50614770	50614880	1000	-	.	gene_id "MSTRG.174505"; transcript_id "MSTRG.174505.37"; exon_number "8";
chr7	StringTie	exon	50616210	50616347	1000	-	.	gene_id "MSTRG.174505"; transcript_id "MSTRG.174505.37"; exon_number "9";
chr7	StringTie	exon	50618071	50618139	1000	-	.	gene_id "MSTRG.174505"; transcript_id "MSTRG.174505.37"; exon_number "10";
chr7	StringTie	exon	50619170	50619285	1000	-	.	gene_id "MSTRG.174505"; transcript_id "MSTRG.174505.37"; exon_number "11";
chr7	StringTie	exon	50626822	50626978	1000	-	.	gene_id "MSTRG.174505"; transcript_id "MSTRG.174505.37"; exon_number "12";
chr7	StringTie	exon	50669722	50669863	1000	-	.	gene_id "MSTRG.174505"; transcript_id "MSTRG.174505.37"; exon_number "13";
chr7	StringTie	exon	50674436	50674658	1000	-	.	gene_id "MSTRG.174505"; transcript_id "MSTRG.174505.37"; exon_number "14";
chr7	StringTie	exon	50703821	50703908	1000	-	.	gene_id "MSTRG.174505"; transcript_id "MSTRG.174505.37"; exon_number "15";
chr7	StringTie	exon	50732272	50732368	1000	-	.	gene_id "MSTRG.174505"; transcript_id "MSTRG.174505.37"; exon_number "16";
chr7	StringTie	exon	50793224	50793276	1000	-	.	gene_id "MSTRG.174505"; transcript_id "MSTRG.174505.37"; exon_number "17";
chr7	StringTie	transcript	50669372	50779510	1000	-	.	gene_id "MSTRG.174505"; transcript_id "MSTRG.174505.370";
chr7	StringTie	exon	50669372	50669579	1000	-	.	gene_id "MSTRG.174505"; transcript_id "MSTRG.174505.370"; exon_number "1";
chr7	StringTie	exon	50669722	50669863	1000	-	.	gene_id "MSTRG.174505"; transcript_id "MSTRG.174505.370"; exon_number "2";
chr7	StringTie	exon	50674436	50674658	1000	-	.	gene_id "MSTRG.174505"; transcript_id "MSTRG.174505.370"; exon_number "3";
chr7	StringTie	exon	50695592	50695724	1000	-	.	gene_id "MSTRG.174505"; transcript_id "MSTRG.174505.370"; exon_number "4";
chr7	StringTie	exon	50703821	50703908	1000	-	.	gene_id "MSTRG.174505"; transcript_id "MSTRG.174505.370"; exon_number "5";
chr7	StringTie	exon	50705140	50705323	1000	-	.	gene_id "MSTRG.174505"; transcript_id "MSTRG.174505.370"; exon_number "6";
chr7	StringTie	exon	50726013	50726035	1000	-	.	gene_id "MSTRG.174505"; transcript_id "MSTRG.174505.370"; exon_number "7";
chr7	StringTie	exon	50726912	50727124	1000	-	.	gene_id "MSTRG.174505"; transcript_id "MSTRG.174505.370"; exon_number "8";
chr7	StringTie	exon	50727340	50727435	1000	-	.	gene_id "MSTRG.174505"; transcript_id "MSTRG.174505.370"; exon_number "9";
chr7	StringTie	exon	50727793	50727890	1000	-	.	gene_id "MSTRG.174505"; transcript_id "MSTRG.174505.370"; exon_number "10";
chr7	StringTie	exon	50732272	50732368	1000	-	.	gene_id "MSTRG.174505"; transcript_id "MSTRG.174505.370"; exon_number "11";
chr7	StringTie	exon	50755887	50756056	1000	-	.	gene_id "MSTRG.174505"; transcript_id "MSTRG.174505.370"; exon_number "12";
chr7	StringTie	exon	50779135	50779162	1000	-	.	gene_id "MSTRG.174505"; transcript_id "MSTRG.174505.370"; exon_number "13";
chr7	StringTie	exon	50779509	50779510	1000	-	.	gene_id "MSTRG.174505"; transcript_id "MSTRG.174505.370"; exon_number "14";
chr7	StringTie	transcript	50669465	50793443	1000	-	.	gene_id "MSTRG.174505"; transcript_id "MSTRG.174505.371";
chr7	StringTie	exon	50669465	50669863	1000	-	.	gene_id "MSTRG.174505"; transcript_id "MSTRG.174505.371"; exon_number "1";
chr7	StringTie	exon	50674436	50674658	1000	-	.	gene_id "MSTRG.174505"; transcript_id "MSTRG.174505.371"; exon_number "2";
chr7	StringTie	exon	50695592	50695724	1000	-	.	gene_id "MSTRG.174505"; transcript_id "MSTRG.174505.371"; exon_number "3";
chr7	StringTie	exon	50703821	50703908	1000	-	.	gene_id "MSTRG.174505"; transcript_id "MSTRG.174505.371"; exon_number "4";
chr7	StringTie	exon	50705140	50705323	1000	-	.	gene_id "MSTRG.174505"; transcript_id "MSTRG.174505.371"; exon_number "5";
chr7	StringTie	exon	50710875	50710990	1000	-	.	gene_id "MSTRG.174505"; transcript_id "MSTRG.174505.371"; exon_number "6";
chr7	StringTie	exon	50726013	50726035	1000	-	.	gene_id "MSTRG.174505"; transcript_id "MSTRG.174505.371"; exon_number "7";
chr7	StringTie	exon	50726912	50727124	1000	-	.	gene_id "MSTRG.174505"; transcript_id "MSTRG.174505.371"; exon_number "8";
chr7	StringTie	exon	50727340	50727435	1000	-	.	gene_id "MSTRG.174505"; transcript_id "MSTRG.174505.371"; exon_number "9";
chr7	StringTie	exon	50727793	50727890	1000	-	.	gene_id "MSTRG.174505"; transcript_id "MSTRG.174505.371"; exon_number "10";
chr7	StringTie	exon	50732272	50732368	1000	-	.	gene_id "MSTRG.174505"; transcript_id "MSTRG.174505.371"; exon_number "11";
chr7	StringTie	exon	50755887	50756056	1000	-	.	gene_id "MSTRG.174505"; transcript_id "MSTRG.174505.371"; exon_number "12";
chr7	StringTie	exon	50780627	50780736	1000	-	.	gene_id "MSTRG.174505"; transcript_id "MSTRG.174505.371"; exon_number "13";
chr7	StringTie	exon	50793224	50793443	1000	-	.	gene_id "MSTRG.174505"; transcript_id "MSTRG.174505.371"; exon_number "14";
chr7	StringTie	transcript	50669649	50782919	1000	-	.	gene_id "MSTRG.174505"; transcript_id "MSTRG.174505.372";
chr7	StringTie	exon	50669649	50669863	1000	-	.	gene_id "MSTRG.174505"; transcript_id "MSTRG.174505.372"; exon_number "1";
chr7	StringTie	exon	50674436	50674658	1000	-	.	gene_id "MSTRG.174505"; transcript_id "MSTRG.174505.372"; exon_number "2";
chr7	StringTie	exon	50703821	50703908	1000	-	.	gene_id "MSTRG.174505"; transcript_id "MSTRG.174505.372"; exon_number "3";
chr7	StringTie	exon	50705140	50705323	1000	-	.	gene_id "MSTRG.174505"; transcript_id "MSTRG.174505.372"; exon_number "4";
chr7	StringTie	exon	50726013	50726035	1000	-	.	gene_id "MSTRG.174505"; transcript_id "MSTRG.174505.372"; exon_number "5";
chr7	StringTie	exon	50726912	50727435	1000	-	.	gene_id "MSTRG.174505"; transcript_id "MSTRG.174505.372"; exon_number "6";
chr7	StringTie	exon	50727793	50727890	1000	-	.	gene_id "MSTRG.174505"; transcript_id "MSTRG.174505.372"; exon_number "7";
chr7	StringTie	exon	50755887	50756056	1000	-	.	gene_id "MSTRG.174505"; transcript_id "MSTRG.174505.372"; exon_number "8";
chr7	StringTie	exon	50782416	50782919	1000	-	.	gene_id "MSTRG.174505"; transcript_id "MSTRG.174505.372"; exon_number "9";
chr7	StringTie	transcript	50669651	50793462	1000	-	.	gene_id "MSTRG.174505"; transcript_id "MSTRG.174505.373";
chr7	StringTie	exon	50669651	50669863	1000	-	.	gene_id "MSTRG.174505"; transcript_id "MSTRG.174505.373"; exon_number "1";
chr7	StringTie	exon	50674436	50674658	1000	-	.	gene_id "MSTRG.174505"; transcript_id "MSTRG.174505.373"; exon_number "2";
chr7	StringTie	exon	50703821	50703908	1000	-	.	gene_id "MSTRG.174505"; transcript_id "MSTRG.174505.373"; exon_number "3";
chr7	StringTie	exon	50705140	50705323	1000	-	.	gene_id "MSTRG.174505"; transcript_id "MSTRG.174505.373"; exon_number "4";
chr7	StringTie	exon	50710875	50710990	1000	-	.	gene_id "MSTRG.174505"; transcript_id "MSTRG.174505.373"; exon_number "5";
chr7	StringTie	exon	50726013	50726035	1000	-	.	gene_id "MSTRG.174505"; transcript_id "MSTRG.174505.373"; exon_number "6";
chr7	StringTie	exon	50727340	50727435	1000	-	.	gene_id "MSTRG.174505"; transcript_id "MSTRG.174505.373"; exon_number "7";
chr7	StringTie	exon	50727793	50727890	1000	-	.	gene_id "MSTRG.174505"; transcript_id "MSTRG.174505.373"; exon_number "8";
chr7	StringTie	exon	50732272	50732368	1000	-	.	gene_id "MSTRG.174505"; transcript_id "MSTRG.174505.373"; exon_number "9";
chr7	StringTie	exon	50755887	50756056	1000	-	.	gene_id "MSTRG.174505"; transcript_id "MSTRG.174505.373"; exon_number "10";
chr7	StringTie	exon	50779135	50779162	1000	-	.	gene_id "MSTRG.174505"; transcript_id "MSTRG.174505.373"; exon_number "11";
chr7	StringTie	exon	50779509	50779775	1000	-	.	gene_id "MSTRG.174505"; transcript_id "MSTRG.174505.373"; exon_number "12";
chr7	StringTie	exon	50780627	50780736	1000	-	.	gene_id "MSTRG.174505"; transcript_id "MSTRG.174505.373"; exon_number "13";
chr7	StringTie	exon	50793224	50793462	1000	-	.	gene_id "MSTRG.174505"; transcript_id "MSTRG.174505.373"; exon_number "14";
chr7	StringTie	transcript	50669660	50779570	1000	-	.	gene_id "MSTRG.174505"; transcript_id "MSTRG.174505.374";
chr7	StringTie	exon	50669660	50669863	1000	-	.	gene_id "MSTRG.174505"; transcript_id "MSTRG.174505.374"; exon_number "1";
chr7	StringTie	exon	50674436	50674658	1000	-	.	gene_id "MSTRG.174505"; transcript_id "MSTRG.174505.374"; exon_number "2";
chr7	StringTie	exon	50695592	50695724	1000	-	.	gene_id "MSTRG.174505"; transcript_id "MSTRG.174505.374"; exon_number "3";
chr7	StringTie	exon	50703821	50703908	1000	-	.	gene_id "MSTRG.174505"; transcript_id "MSTRG.174505.374"; exon_number "4";
chr7	StringTie	exon	50710875	50710990	1000	-	.	gene_id "MSTRG.174505"; transcript_id "MSTRG.174505.374"; exon_number "5";
chr7	StringTie	exon	50726013	50726035	1000	-	.	gene_id "MSTRG.174505"; transcript_id "MSTRG.174505.374"; exon_number "6";
chr7	StringTie	exon	50727340	50727435	1000	-	.	gene_id "MSTRG.174505"; transcript_id "MSTRG.174505.374"; exon_number "7";
chr7	StringTie	exon	50727793	50727890	1000	-	.	gene_id "MSTRG.174505"; transcript_id "MSTRG.174505.374"; exon_number "8";
chr7	StringTie	exon	50732272	50732368	1000	-	.	gene_id "MSTRG.174505"; transcript_id "MSTRG.174505.374"; exon_number "9";
chr7	StringTie	exon	50755887	50756056	1000	-	.	gene_id "MSTRG.174505"; transcript_id "MSTRG.174505.374"; exon_number "10";
chr7	StringTie	exon	50761721	50762014	1000	-	.	gene_id "MSTRG.174505"; transcript_id "MSTRG.174505.374"; exon_number "11";
chr7	StringTie	exon	50779135	50779162	1000	-	.	gene_id "MSTRG.174505"; transcript_id "MSTRG.174505.374"; exon_number "12";
chr7	StringTie	exon	50779509	50779570	1000	-	.	gene_id "MSTRG.174505"; transcript_id "MSTRG.174505.374"; exon_number "13";
chr7	StringTie	transcript	50669687	50676279	1000	-	.	gene_id "MSTRG.174505"; transcript_id "MSTRG.174505.375";
chr7	StringTie	exon	50669687	50669863	1000	-	.	gene_id "MSTRG.174505"; transcript_id "MSTRG.174505.375"; exon_number "1";
chr7	StringTie	exon	50674436	50674658	1000	-	.	gene_id "MSTRG.174505"; transcript_id "MSTRG.174505.375"; exon_number "2";
chr7	StringTie	exon	50676173	50676279	1000	-	.	gene_id "MSTRG.174505"; transcript_id "MSTRG.174505.375"; exon_number "3";
chr7	StringTie	transcript	50669695	50782918	1000	-	.	gene_id "MSTRG.174505"; transcript_id "MSTRG.174505.376";
chr7	StringTie	exon	50669695	50669863	1000	-	.	gene_id "MSTRG.174505"; transcript_id "MSTRG.174505.376"; exon_number "1";
chr7	StringTie	exon	50674436	50674658	1000	-	.	gene_id "MSTRG.174505"; transcript_id "MSTRG.174505.376"; exon_number "2";
chr7	StringTie	exon	50703821	50703908	1000	-	.	gene_id "MSTRG.174505"; transcript_id "MSTRG.174505.376"; exon_number "3";
chr7	StringTie	exon	50705140	50705323	1000	-	.	gene_id "MSTRG.174505"; transcript_id "MSTRG.174505.376"; exon_number "4";
chr7	StringTie	exon	50732272	50732368	1000	-	.	gene_id "MSTRG.174505"; transcript_id "MSTRG.174505.376"; exon_number "5";
chr7	StringTie	exon	50755887	50756056	1000	-	.	gene_id "MSTRG.174505"; transcript_id "MSTRG.174505.376"; exon_number "6";
chr7	StringTie	exon	50779135	50779162	1000	-	.	gene_id "MSTRG.174505"; transcript_id "MSTRG.174505.376"; exon_number "7";
chr7	StringTie	exon	50779509	50779775	1000	-	.	gene_id "MSTRG.174505"; transcript_id "MSTRG.174505.376"; exon_number "8";
chr7	StringTie	exon	50780627	50780736	1000	-	.	gene_id "MSTRG.174505"; transcript_id "MSTRG.174505.376"; exon_number "9";
chr7	StringTie	exon	50782416	50782918	1000	-	.	gene_id "MSTRG.174505"; transcript_id "MSTRG.174505.376"; exon_number "10";
chr7	StringTie	transcript	50669696	50761858	1000	-	.	gene_id "MSTRG.174505"; transcript_id "MSTRG.174505.377";
chr7	StringTie	exon	50669696	50669863	1000	-	.	gene_id "MSTRG.174505"; transcript_id "MSTRG.174505.377"; exon_number "1";
chr7	StringTie	exon	50674436	50674658	1000	-	.	gene_id "MSTRG.174505"; transcript_id "MSTRG.174505.377"; exon_number "2";
chr7	StringTie	exon	50703821	50703908	1000	-	.	gene_id "MSTRG.174505"; transcript_id "MSTRG.174505.377"; exon_number "3";
chr7	StringTie	exon	50705140	50705323	1000	-	.	gene_id "MSTRG.174505"; transcript_id "MSTRG.174505.377"; exon_number "4";
chr7	StringTie	exon	50726013	50726035	1000	-	.	gene_id "MSTRG.174505"; transcript_id "MSTRG.174505.377"; exon_number "5";
chr7	StringTie	exon	50726912	50727124	1000	-	.	gene_id "MSTRG.174505"; transcript_id "MSTRG.174505.377"; exon_number "6";
chr7	StringTie	exon	50727340	50727435	1000	-	.	gene_id "MSTRG.174505"; transcript_id "MSTRG.174505.377"; exon_number "7";
chr7	StringTie	exon	50727793	50727890	1000	-	.	gene_id "MSTRG.174505"; transcript_id "MSTRG.174505.377"; exon_number "8";
chr7	StringTie	exon	50732272	50732368	1000	-	.	gene_id "MSTRG.174505"; transcript_id "MSTRG.174505.377"; exon_number "9";
chr7	StringTie	exon	50755887	50756056	1000	-	.	gene_id "MSTRG.174505"; transcript_id "MSTRG.174505.377"; exon_number "10";
chr7	StringTie	exon	50761721	50761858	1000	-	.	gene_id "MSTRG.174505"; transcript_id "MSTRG.174505.377"; exon_number "11";
chr7	StringTie	transcript	50669699	50676600	1000	-	.	gene_id "MSTRG.174505"; transcript_id "MSTRG.174505.378";
chr7	StringTie	exon	50669699	50669863	1000	-	.	gene_id "MSTRG.174505"; transcript_id "MSTRG.174505.378"; exon_number "1";
chr7	StringTie	exon	50674436	50674658	1000	-	.	gene_id "MSTRG.174505"; transcript_id "MSTRG.174505.378"; exon_number "2";
chr7	StringTie	exon	50676583	50676600	1000	-	.	gene_id "MSTRG.174505"; transcript_id "MSTRG.174505.378"; exon_number "3";
chr7	StringTie	transcript	50669700	50782908	1000	-	.	gene_id "MSTRG.174505"; transcript_id "MSTRG.174505.379";
chr7	StringTie	exon	50669700	50669863	1000	-	.	gene_id "MSTRG.174505"; transcript_id "MSTRG.174505.379"; exon_number "1";
chr7	StringTie	exon	50674436	50674658	1000	-	.	gene_id "MSTRG.174505"; transcript_id "MSTRG.174505.379"; exon_number "2";
chr7	StringTie	exon	50703821	50703908	1000	-	.	gene_id "MSTRG.174505"; transcript_id "MSTRG.174505.379"; exon_number "3";
chr7	StringTie	exon	50705140	50705323	1000	-	.	gene_id "MSTRG.174505"; transcript_id "MSTRG.174505.379"; exon_number "4";
chr7	StringTie	exon	50710875	50710990	1000	-	.	gene_id "MSTRG.174505"; transcript_id "MSTRG.174505.379"; exon_number "5";
chr7	StringTie	exon	50732272	50732368	1000	-	.	gene_id "MSTRG.174505"; transcript_id "MSTRG.174505.379"; exon_number "6";
chr7	StringTie	exon	50755887	50756056	1000	-	.	gene_id "MSTRG.174505"; transcript_id "MSTRG.174505.379"; exon_number "7";
chr7	StringTie	exon	50779135	50779162	1000	-	.	gene_id "MSTRG.174505"; transcript_id "MSTRG.174505.379"; exon_number "8";
chr7	StringTie	exon	50779509	50779591	1000	-	.	gene_id "MSTRG.174505"; transcript_id "MSTRG.174505.379"; exon_number "9";
chr7	StringTie	exon	50780627	50780736	1000	-	.	gene_id "MSTRG.174505"; transcript_id "MSTRG.174505.379"; exon_number "10";
chr7	StringTie	exon	50782424	50782908	1000	-	.	gene_id "MSTRG.174505"; transcript_id "MSTRG.174505.379"; exon_number "11";
chr7	StringTie	transcript	50590061	50782897	1000	-	.	gene_id "MSTRG.174505"; transcript_id "MSTRG.174505.38";
chr7	StringTie	exon	50590061	50595530	1000	-	.	gene_id "MSTRG.174505"; transcript_id "MSTRG.174505.38"; exon_number "1";
chr7	StringTie	exon	50603998	50604085	1000	-	.	gene_id "MSTRG.174505"; transcript_id "MSTRG.174505.38"; exon_number "2";
chr7	StringTie	exon	50604311	50604377	1000	-	.	gene_id "MSTRG.174505"; transcript_id "MSTRG.174505.38"; exon_number "3";
chr7	StringTie	exon	50605290	50605406	1000	-	.	gene_id "MSTRG.174505"; transcript_id "MSTRG.174505.38"; exon_number "4";
chr7	StringTie	exon	50606337	50606414	1000	-	.	gene_id "MSTRG.174505"; transcript_id "MSTRG.174505.38"; exon_number "5";
chr7	StringTie	exon	50612741	50612839	1000	-	.	gene_id "MSTRG.174505"; transcript_id "MSTRG.174505.38"; exon_number "6";
chr7	StringTie	exon	50614770	50614880	1000	-	.	gene_id "MSTRG.174505"; transcript_id "MSTRG.174505.38"; exon_number "7";
chr7	StringTie	exon	50616210	50616347	1000	-	.	gene_id "MSTRG.174505"; transcript_id "MSTRG.174505.38"; exon_number "8";
chr7	StringTie	exon	50618071	50618139	1000	-	.	gene_id "MSTRG.174505"; transcript_id "MSTRG.174505.38"; exon_number "9";
chr7	StringTie	exon	50619170	50619285	1000	-	.	gene_id "MSTRG.174505"; transcript_id "MSTRG.174505.38"; exon_number "10";
chr7	StringTie	exon	50626822	50626978	1000	-	.	gene_id "MSTRG.174505"; transcript_id "MSTRG.174505.38"; exon_number "11";
chr7	StringTie	exon	50669722	50669863	1000	-	.	gene_id "MSTRG.174505"; transcript_id "MSTRG.174505.38"; exon_number "12";
chr7	StringTie	exon	50674436	50674658	1000	-	.	gene_id "MSTRG.174505"; transcript_id "MSTRG.174505.38"; exon_number "13";
chr7	StringTie	exon	50703821	50703908	1000	-	.	gene_id "MSTRG.174505"; transcript_id "MSTRG.174505.38"; exon_number "14";
chr7	StringTie	exon	50710875	50710990	1000	-	.	gene_id "MSTRG.174505"; transcript_id "MSTRG.174505.38"; exon_number "15";
chr7	StringTie	exon	50755887	50756056	1000	-	.	gene_id "MSTRG.174505"; transcript_id "MSTRG.174505.38"; exon_number "16";
chr7	StringTie	exon	50782416	50782897	1000	-	.	gene_id "MSTRG.174505"; transcript_id "MSTRG.174505.38"; exon_number "17";
chr7	StringTie	transcript	50669715	50793243	1000	-	.	gene_id "MSTRG.174505"; transcript_id "MSTRG.174505.380";
chr7	StringTie	exon	50669715	50669863	1000	-	.	gene_id "MSTRG.174505"; transcript_id "MSTRG.174505.380"; exon_number "1";
chr7	StringTie	exon	50674436	50674658	1000	-	.	gene_id "MSTRG.174505"; transcript_id "MSTRG.174505.380"; exon_number "2";
chr7	StringTie	exon	50703821	50703908	1000	-	.	gene_id "MSTRG.174505"; transcript_id "MSTRG.174505.380"; exon_number "3";
chr7	StringTie	exon	50705140	50705323	1000	-	.	gene_id "MSTRG.174505"; transcript_id "MSTRG.174505.380"; exon_number "4";
chr7	StringTie	exon	50732272	50732368	1000	-	.	gene_id "MSTRG.174505"; transcript_id "MSTRG.174505.380"; exon_number "5";
chr7	StringTie	exon	50755887	50756056	1000	-	.	gene_id "MSTRG.174505"; transcript_id "MSTRG.174505.380"; exon_number "6";
chr7	StringTie	exon	50779135	50779162	1000	-	.	gene_id "MSTRG.174505"; transcript_id "MSTRG.174505.380"; exon_number "7";
chr7	StringTie	exon	50779509	50779775	1000	-	.	gene_id "MSTRG.174505"; transcript_id "MSTRG.174505.380"; exon_number "8";
chr7	StringTie	exon	50780627	50780736	1000	-	.	gene_id "MSTRG.174505"; transcript_id "MSTRG.174505.380"; exon_number "9";
chr7	StringTie	exon	50793224	50793243	1000	-	.	gene_id "MSTRG.174505"; transcript_id "MSTRG.174505.380"; exon_number "10";
chr7	StringTie	transcript	50669717	50782495	1000	-	.	gene_id "MSTRG.174505"; transcript_id "MSTRG.174505.381";
chr7	StringTie	exon	50669717	50669863	1000	-	.	gene_id "MSTRG.174505"; transcript_id "MSTRG.174505.381"; exon_number "1";
chr7	StringTie	exon	50674436	50674658	1000	-	.	gene_id "MSTRG.174505"; transcript_id "MSTRG.174505.381"; exon_number "2";
chr7	StringTie	exon	50703821	50703908	1000	-	.	gene_id "MSTRG.174505"; transcript_id "MSTRG.174505.381"; exon_number "3";
chr7	StringTie	exon	50705140	50705323	1000	-	.	gene_id "MSTRG.174505"; transcript_id "MSTRG.174505.381"; exon_number "4";
chr7	StringTie	exon	50710875	50710990	1000	-	.	gene_id "MSTRG.174505"; transcript_id "MSTRG.174505.381"; exon_number "5";
chr7	StringTie	exon	50726013	50726035	1000	-	.	gene_id "MSTRG.174505"; transcript_id "MSTRG.174505.381"; exon_number "6";
chr7	StringTie	exon	50726912	50726961	1000	-	.	gene_id "MSTRG.174505"; transcript_id "MSTRG.174505.381"; exon_number "7";
chr7	StringTie	exon	50727340	50727435	1000	-	.	gene_id "MSTRG.174505"; transcript_id "MSTRG.174505.381"; exon_number "8";
chr7	StringTie	exon	50727793	50727890	1000	-	.	gene_id "MSTRG.174505"; transcript_id "MSTRG.174505.381"; exon_number "9";
chr7	StringTie	exon	50755887	50756056	1000	-	.	gene_id "MSTRG.174505"; transcript_id "MSTRG.174505.381"; exon_number "10";
chr7	StringTie	exon	50782424	50782495	1000	-	.	gene_id "MSTRG.174505"; transcript_id "MSTRG.174505.381"; exon_number "11";
chr7	StringTie	transcript	50669717	50782523	1000	-	.	gene_id "MSTRG.174505"; transcript_id "MSTRG.174505.382";
chr7	StringTie	exon	50669717	50669863	1000	-	.	gene_id "MSTRG.174505"; transcript_id "MSTRG.174505.382"; exon_number "1";
chr7	StringTie	exon	50674436	50674658	1000	-	.	gene_id "MSTRG.174505"; transcript_id "MSTRG.174505.382"; exon_number "2";
chr7	StringTie	exon	50703821	50703908	1000	-	.	gene_id "MSTRG.174505"; transcript_id "MSTRG.174505.382"; exon_number "3";
chr7	StringTie	exon	50705140	50705323	1000	-	.	gene_id "MSTRG.174505"; transcript_id "MSTRG.174505.382"; exon_number "4";
chr7	StringTie	exon	50726013	50726035	1000	-	.	gene_id "MSTRG.174505"; transcript_id "MSTRG.174505.382"; exon_number "5";
chr7	StringTie	exon	50726912	50726961	1000	-	.	gene_id "MSTRG.174505"; transcript_id "MSTRG.174505.382"; exon_number "6";
chr7	StringTie	exon	50727340	50727435	1000	-	.	gene_id "MSTRG.174505"; transcript_id "MSTRG.174505.382"; exon_number "7";
chr7	StringTie	exon	50727793	50727890	1000	-	.	gene_id "MSTRG.174505"; transcript_id "MSTRG.174505.382"; exon_number "8";
chr7	StringTie	exon	50732272	50732368	1000	-	.	gene_id "MSTRG.174505"; transcript_id "MSTRG.174505.382"; exon_number "9";
chr7	StringTie	exon	50755887	50756056	1000	-	.	gene_id "MSTRG.174505"; transcript_id "MSTRG.174505.382"; exon_number "10";
chr7	StringTie	exon	50782416	50782523	1000	-	.	gene_id "MSTRG.174505"; transcript_id "MSTRG.174505.382"; exon_number "11";
chr7	StringTie	transcript	50669719	50762143	1000	-	.	gene_id "MSTRG.174505"; transcript_id "MSTRG.174505.383";
chr7	StringTie	exon	50669719	50669863	1000	-	.	gene_id "MSTRG.174505"; transcript_id "MSTRG.174505.383"; exon_number "1";
chr7	StringTie	exon	50674436	50674658	1000	-	.	gene_id "MSTRG.174505"; transcript_id "MSTRG.174505.383"; exon_number "2";
chr7	StringTie	exon	50695592	50695724	1000	-	.	gene_id "MSTRG.174505"; transcript_id "MSTRG.174505.383"; exon_number "3";
chr7	StringTie	exon	50703821	50703908	1000	-	.	gene_id "MSTRG.174505"; transcript_id "MSTRG.174505.383"; exon_number "4";
chr7	StringTie	exon	50705140	50705323	1000	-	.	gene_id "MSTRG.174505"; transcript_id "MSTRG.174505.383"; exon_number "5";
chr7	StringTie	exon	50710875	50710990	1000	-	.	gene_id "MSTRG.174505"; transcript_id "MSTRG.174505.383"; exon_number "6";
chr7	StringTie	exon	50726013	50726035	1000	-	.	gene_id "MSTRG.174505"; transcript_id "MSTRG.174505.383"; exon_number "7";
chr7	StringTie	exon	50727793	50727890	1000	-	.	gene_id "MSTRG.174505"; transcript_id "MSTRG.174505.383"; exon_number "8";
chr7	StringTie	exon	50732272	50732368	1000	-	.	gene_id "MSTRG.174505"; transcript_id "MSTRG.174505.383"; exon_number "9";
chr7	StringTie	exon	50755887	50756056	1000	-	.	gene_id "MSTRG.174505"; transcript_id "MSTRG.174505.383"; exon_number "10";
chr7	StringTie	exon	50761949	50762143	1000	-	.	gene_id "MSTRG.174505"; transcript_id "MSTRG.174505.383"; exon_number "11";
chr7	StringTie	transcript	50669720	50779771	1000	-	.	gene_id "MSTRG.174505"; transcript_id "MSTRG.174505.384";
chr7	StringTie	exon	50669720	50669863	1000	-	.	gene_id "MSTRG.174505"; transcript_id "MSTRG.174505.384"; exon_number "1";
chr7	StringTie	exon	50674436	50674658	1000	-	.	gene_id "MSTRG.174505"; transcript_id "MSTRG.174505.384"; exon_number "2";
chr7	StringTie	exon	50703821	50703908	1000	-	.	gene_id "MSTRG.174505"; transcript_id "MSTRG.174505.384"; exon_number "3";
chr7	StringTie	exon	50705140	50705323	1000	-	.	gene_id "MSTRG.174505"; transcript_id "MSTRG.174505.384"; exon_number "4";
chr7	StringTie	exon	50710875	50710990	1000	-	.	gene_id "MSTRG.174505"; transcript_id "MSTRG.174505.384"; exon_number "5";
chr7	StringTie	exon	50732272	50732368	1000	-	.	gene_id "MSTRG.174505"; transcript_id "MSTRG.174505.384"; exon_number "6";
chr7	StringTie	exon	50755887	50756056	1000	-	.	gene_id "MSTRG.174505"; transcript_id "MSTRG.174505.384"; exon_number "7";
chr7	StringTie	exon	50779135	50779162	1000	-	.	gene_id "MSTRG.174505"; transcript_id "MSTRG.174505.384"; exon_number "8";
chr7	StringTie	exon	50779509	50779591	1000	-	.	gene_id "MSTRG.174505"; transcript_id "MSTRG.174505.384"; exon_number "9";
chr7	StringTie	exon	50779693	50779771	1000	-	.	gene_id "MSTRG.174505"; transcript_id "MSTRG.174505.384"; exon_number "10";
chr7	StringTie	transcript	50669721	50793504	1000	-	.	gene_id "MSTRG.174505"; transcript_id "MSTRG.174505.385";
chr7	StringTie	exon	50669721	50669863	1000	-	.	gene_id "MSTRG.174505"; transcript_id "MSTRG.174505.385"; exon_number "1";
chr7	StringTie	exon	50674436	50674658	1000	-	.	gene_id "MSTRG.174505"; transcript_id "MSTRG.174505.385"; exon_number "2";
chr7	StringTie	exon	50703821	50703908	1000	-	.	gene_id "MSTRG.174505"; transcript_id "MSTRG.174505.385"; exon_number "3";
chr7	StringTie	exon	50710875	50710990	1000	-	.	gene_id "MSTRG.174505"; transcript_id "MSTRG.174505.385"; exon_number "4";
chr7	StringTie	exon	50732272	50732368	1000	-	.	gene_id "MSTRG.174505"; transcript_id "MSTRG.174505.385"; exon_number "5";
chr7	StringTie	exon	50755887	50756056	1000	-	.	gene_id "MSTRG.174505"; transcript_id "MSTRG.174505.385"; exon_number "6";
chr7	StringTie	exon	50761858	50762014	1000	-	.	gene_id "MSTRG.174505"; transcript_id "MSTRG.174505.385"; exon_number "7";
chr7	StringTie	exon	50780627	50780736	1000	-	.	gene_id "MSTRG.174505"; transcript_id "MSTRG.174505.385"; exon_number "8";
chr7	StringTie	exon	50793224	50793504	1000	-	.	gene_id "MSTRG.174505"; transcript_id "MSTRG.174505.385"; exon_number "9";
chr7	StringTie	transcript	50669721	50781037	1000	-	.	gene_id "MSTRG.174505"; transcript_id "MSTRG.174505.386";
chr7	StringTie	exon	50669721	50669863	1000	-	.	gene_id "MSTRG.174505"; transcript_id "MSTRG.174505.386"; exon_number "1";
chr7	StringTie	exon	50674436	50674658	1000	-	.	gene_id "MSTRG.174505"; transcript_id "MSTRG.174505.386"; exon_number "2";
chr7	StringTie	exon	50701466	50701582	1000	-	.	gene_id "MSTRG.174505"; transcript_id "MSTRG.174505.386"; exon_number "3";
chr7	StringTie	exon	50703821	50703908	1000	-	.	gene_id "MSTRG.174505"; transcript_id "MSTRG.174505.386"; exon_number "4";
chr7	StringTie	exon	50710875	50710990	1000	-	.	gene_id "MSTRG.174505"; transcript_id "MSTRG.174505.386"; exon_number "5";
chr7	StringTie	exon	50732272	50732368	1000	-	.	gene_id "MSTRG.174505"; transcript_id "MSTRG.174505.386"; exon_number "6";
chr7	StringTie	exon	50755887	50756056	1000	-	.	gene_id "MSTRG.174505"; transcript_id "MSTRG.174505.386"; exon_number "7";
chr7	StringTie	exon	50780627	50780736	1000	-	.	gene_id "MSTRG.174505"; transcript_id "MSTRG.174505.386"; exon_number "8";
chr7	StringTie	exon	50781021	50781037	1000	-	.	gene_id "MSTRG.174505"; transcript_id "MSTRG.174505.386"; exon_number "9";
chr7	StringTie	transcript	50669721	50762043	1000	-	.	gene_id "MSTRG.174505"; transcript_id "MSTRG.174505.387";
chr7	StringTie	exon	50669721	50669863	1000	-	.	gene_id "MSTRG.174505"; transcript_id "MSTRG.174505.387"; exon_number "1";
chr7	StringTie	exon	50674436	50674658	1000	-	.	gene_id "MSTRG.174505"; transcript_id "MSTRG.174505.387"; exon_number "2";
chr7	StringTie	exon	50695592	50695724	1000	-	.	gene_id "MSTRG.174505"; transcript_id "MSTRG.174505.387"; exon_number "3";
chr7	StringTie	exon	50703821	50703908	1000	-	.	gene_id "MSTRG.174505"; transcript_id "MSTRG.174505.387"; exon_number "4";
chr7	StringTie	exon	50710875	50710990	1000	-	.	gene_id "MSTRG.174505"; transcript_id "MSTRG.174505.387"; exon_number "5";
chr7	StringTie	exon	50727793	50727890	1000	-	.	gene_id "MSTRG.174505"; transcript_id "MSTRG.174505.387"; exon_number "6";
chr7	StringTie	exon	50732272	50732368	1000	-	.	gene_id "MSTRG.174505"; transcript_id "MSTRG.174505.387"; exon_number "7";
chr7	StringTie	exon	50755887	50756056	1000	-	.	gene_id "MSTRG.174505"; transcript_id "MSTRG.174505.387"; exon_number "8";
chr7	StringTie	exon	50761949	50762043	1000	-	.	gene_id "MSTRG.174505"; transcript_id "MSTRG.174505.387"; exon_number "9";
chr7	StringTie	transcript	50669721	50793446	1000	-	.	gene_id "MSTRG.174505"; transcript_id "MSTRG.174505.388";
chr7	StringTie	exon	50669721	50669863	1000	-	.	gene_id "MSTRG.174505"; transcript_id "MSTRG.174505.388"; exon_number "1";
chr7	StringTie	exon	50674436	50674658	1000	-	.	gene_id "MSTRG.174505"; transcript_id "MSTRG.174505.388"; exon_number "2";
chr7	StringTie	exon	50695592	50695724	1000	-	.	gene_id "MSTRG.174505"; transcript_id "MSTRG.174505.388"; exon_number "3";
chr7	StringTie	exon	50703821	50703908	1000	-	.	gene_id "MSTRG.174505"; transcript_id "MSTRG.174505.388"; exon_number "4";
chr7	StringTie	exon	50710875	50710990	1000	-	.	gene_id "MSTRG.174505"; transcript_id "MSTRG.174505.388"; exon_number "5";
chr7	StringTie	exon	50726013	50726035	1000	-	.	gene_id "MSTRG.174505"; transcript_id "MSTRG.174505.388"; exon_number "6";
chr7	StringTie	exon	50726912	50726961	1000	-	.	gene_id "MSTRG.174505"; transcript_id "MSTRG.174505.388"; exon_number "7";
chr7	StringTie	exon	50727340	50727435	1000	-	.	gene_id "MSTRG.174505"; transcript_id "MSTRG.174505.388"; exon_number "8";
chr7	StringTie	exon	50727793	50727890	1000	-	.	gene_id "MSTRG.174505"; transcript_id "MSTRG.174505.388"; exon_number "9";
chr7	StringTie	exon	50732272	50732368	1000	-	.	gene_id "MSTRG.174505"; transcript_id "MSTRG.174505.388"; exon_number "10";
chr7	StringTie	exon	50755887	50756056	1000	-	.	gene_id "MSTRG.174505"; transcript_id "MSTRG.174505.388"; exon_number "11";
chr7	StringTie	exon	50780627	50780736	1000	-	.	gene_id "MSTRG.174505"; transcript_id "MSTRG.174505.388"; exon_number "12";
chr7	StringTie	exon	50793224	50793446	1000	-	.	gene_id "MSTRG.174505"; transcript_id "MSTRG.174505.388"; exon_number "13";
chr7	StringTie	transcript	50669721	50757168	1000	-	.	gene_id "MSTRG.174505"; transcript_id "MSTRG.174505.389";
chr7	StringTie	exon	50669721	50669863	1000	-	.	gene_id "MSTRG.174505"; transcript_id "MSTRG.174505.389"; exon_number "1";
chr7	StringTie	exon	50674436	50674658	1000	-	.	gene_id "MSTRG.174505"; transcript_id "MSTRG.174505.389"; exon_number "2";
chr7	StringTie	exon	50703821	50703908	1000	-	.	gene_id "MSTRG.174505"; transcript_id "MSTRG.174505.389"; exon_number "3";
chr7	StringTie	exon	50732272	50732368	1000	-	.	gene_id "MSTRG.174505"; transcript_id "MSTRG.174505.389"; exon_number "4";
chr7	StringTie	exon	50755887	50756056	1000	-	.	gene_id "MSTRG.174505"; transcript_id "MSTRG.174505.389"; exon_number "5";
chr7	StringTie	exon	50757062	50757168	1000	-	.	gene_id "MSTRG.174505"; transcript_id "MSTRG.174505.389"; exon_number "6";
chr7	StringTie	transcript	50590061	50782934	1000	-	.	gene_id "MSTRG.174505"; transcript_id "MSTRG.174505.39";
chr7	StringTie	exon	50590061	50593098	1000	-	.	gene_id "MSTRG.174505"; transcript_id "MSTRG.174505.39"; exon_number "1";
chr7	StringTie	exon	50595437	50595530	1000	-	.	gene_id "MSTRG.174505"; transcript_id "MSTRG.174505.39"; exon_number "2";
chr7	StringTie	exon	50603998	50604085	1000	-	.	gene_id "MSTRG.174505"; transcript_id "MSTRG.174505.39"; exon_number "3";
chr7	StringTie	exon	50604311	50604377	1000	-	.	gene_id "MSTRG.174505"; transcript_id "MSTRG.174505.39"; exon_number "4";
chr7	StringTie	exon	50605290	50605406	1000	-	.	gene_id "MSTRG.174505"; transcript_id "MSTRG.174505.39"; exon_number "5";
chr7	StringTie	exon	50606337	50606414	1000	-	.	gene_id "MSTRG.174505"; transcript_id "MSTRG.174505.39"; exon_number "6";
chr7	StringTie	exon	50612741	50612839	1000	-	.	gene_id "MSTRG.174505"; transcript_id "MSTRG.174505.39"; exon_number "7";
chr7	StringTie	exon	50614770	50614880	1000	-	.	gene_id "MSTRG.174505"; transcript_id "MSTRG.174505.39"; exon_number "8";
chr7	StringTie	exon	50616210	50616347	1000	-	.	gene_id "MSTRG.174505"; transcript_id "MSTRG.174505.39"; exon_number "9";
chr7	StringTie	exon	50618071	50618139	1000	-	.	gene_id "MSTRG.174505"; transcript_id "MSTRG.174505.39"; exon_number "10";
chr7	StringTie	exon	50619170	50619285	1000	-	.	gene_id "MSTRG.174505"; transcript_id "MSTRG.174505.39"; exon_number "11";
chr7	StringTie	exon	50626822	50626978	1000	-	.	gene_id "MSTRG.174505"; transcript_id "MSTRG.174505.39"; exon_number "12";
chr7	StringTie	exon	50669722	50669863	1000	-	.	gene_id "MSTRG.174505"; transcript_id "MSTRG.174505.39"; exon_number "13";
chr7	StringTie	exon	50674436	50674658	1000	-	.	gene_id "MSTRG.174505"; transcript_id "MSTRG.174505.39"; exon_number "14";
chr7	StringTie	exon	50703821	50703908	1000	-	.	gene_id "MSTRG.174505"; transcript_id "MSTRG.174505.39"; exon_number "15";
chr7	StringTie	exon	50755887	50756056	1000	-	.	gene_id "MSTRG.174505"; transcript_id "MSTRG.174505.39"; exon_number "16";
chr7	StringTie	exon	50782424	50782934	1000	-	.	gene_id "MSTRG.174505"; transcript_id "MSTRG.174505.39"; exon_number "17";
chr7	StringTie	transcript	50669721	50762146	1000	-	.	gene_id "MSTRG.174505"; transcript_id "MSTRG.174505.390";
chr7	StringTie	exon	50669721	50669863	1000	-	.	gene_id "MSTRG.174505"; transcript_id "MSTRG.174505.390"; exon_number "1";
chr7	StringTie	exon	50674436	50674658	1000	-	.	gene_id "MSTRG.174505"; transcript_id "MSTRG.174505.390"; exon_number "2";
chr7	StringTie	exon	50703821	50703908	1000	-	.	gene_id "MSTRG.174505"; transcript_id "MSTRG.174505.390"; exon_number "3";
chr7	StringTie	exon	50732272	50732368	1000	-	.	gene_id "MSTRG.174505"; transcript_id "MSTRG.174505.390"; exon_number "4";
chr7	StringTie	exon	50755887	50756056	1000	-	.	gene_id "MSTRG.174505"; transcript_id "MSTRG.174505.390"; exon_number "5";
chr7	StringTie	exon	50761721	50762146	1000	-	.	gene_id "MSTRG.174505"; transcript_id "MSTRG.174505.390"; exon_number "6";
chr7	StringTie	transcript	50669721	50782953	1000	-	.	gene_id "MSTRG.174505"; transcript_id "MSTRG.174505.391";
chr7	StringTie	exon	50669721	50669863	1000	-	.	gene_id "MSTRG.174505"; transcript_id "MSTRG.174505.391"; exon_number "1";
chr7	StringTie	exon	50674436	50674658	1000	-	.	gene_id "MSTRG.174505"; transcript_id "MSTRG.174505.391"; exon_number "2";
chr7	StringTie	exon	50703821	50703908	1000	-	.	gene_id "MSTRG.174505"; transcript_id "MSTRG.174505.391"; exon_number "3";
chr7	StringTie	exon	50710875	50710990	1000	-	.	gene_id "MSTRG.174505"; transcript_id "MSTRG.174505.391"; exon_number "4";
chr7	StringTie	exon	50732272	50732368	1000	-	.	gene_id "MSTRG.174505"; transcript_id "MSTRG.174505.391"; exon_number "5";
chr7	StringTie	exon	50755887	50756056	1000	-	.	gene_id "MSTRG.174505"; transcript_id "MSTRG.174505.391"; exon_number "6";
chr7	StringTie	exon	50782416	50782953	1000	-	.	gene_id "MSTRG.174505"; transcript_id "MSTRG.174505.391"; exon_number "7";
chr7	StringTie	transcript	50669721	50757168	1000	-	.	gene_id "MSTRG.174505"; transcript_id "MSTRG.174505.392";
chr7	StringTie	exon	50669721	50669863	1000	-	.	gene_id "MSTRG.174505"; transcript_id "MSTRG.174505.392"; exon_number "1";
chr7	StringTie	exon	50674436	50674658	1000	-	.	gene_id "MSTRG.174505"; transcript_id "MSTRG.174505.392"; exon_number "2";
chr7	StringTie	exon	50703821	50703908	1000	-	.	gene_id "MSTRG.174505"; transcript_id "MSTRG.174505.392"; exon_number "3";
chr7	StringTie	exon	50705140	50705323	1000	-	.	gene_id "MSTRG.174505"; transcript_id "MSTRG.174505.392"; exon_number "4";
chr7	StringTie	exon	50732272	50732368	1000	-	.	gene_id "MSTRG.174505"; transcript_id "MSTRG.174505.392"; exon_number "5";
chr7	StringTie	exon	50755887	50756056	1000	-	.	gene_id "MSTRG.174505"; transcript_id "MSTRG.174505.392"; exon_number "6";
chr7	StringTie	exon	50757062	50757168	1000	-	.	gene_id "MSTRG.174505"; transcript_id "MSTRG.174505.392"; exon_number "7";
chr7	StringTie	transcript	50669721	50761858	1000	-	.	gene_id "MSTRG.174505"; transcript_id "MSTRG.174505.393";
chr7	StringTie	exon	50669721	50669863	1000	-	.	gene_id "MSTRG.174505"; transcript_id "MSTRG.174505.393"; exon_number "1";
chr7	StringTie	exon	50674436	50674658	1000	-	.	gene_id "MSTRG.174505"; transcript_id "MSTRG.174505.393"; exon_number "2";
chr7	StringTie	exon	50703821	50703908	1000	-	.	gene_id "MSTRG.174505"; transcript_id "MSTRG.174505.393"; exon_number "3";
chr7	StringTie	exon	50705140	50705323	1000	-	.	gene_id "MSTRG.174505"; transcript_id "MSTRG.174505.393"; exon_number "4";
chr7	StringTie	exon	50732272	50732368	1000	-	.	gene_id "MSTRG.174505"; transcript_id "MSTRG.174505.393"; exon_number "5";
chr7	StringTie	exon	50755887	50756056	1000	-	.	gene_id "MSTRG.174505"; transcript_id "MSTRG.174505.393"; exon_number "6";
chr7	StringTie	exon	50761721	50761858	1000	-	.	gene_id "MSTRG.174505"; transcript_id "MSTRG.174505.393"; exon_number "7";
chr7	StringTie	transcript	50669721	50762147	1000	-	.	gene_id "MSTRG.174505"; transcript_id "MSTRG.174505.394";
chr7	StringTie	exon	50669721	50669863	1000	-	.	gene_id "MSTRG.174505"; transcript_id "MSTRG.174505.394"; exon_number "1";
chr7	StringTie	exon	50674436	50674658	1000	-	.	gene_id "MSTRG.174505"; transcript_id "MSTRG.174505.394"; exon_number "2";
chr7	StringTie	exon	50695592	50695724	1000	-	.	gene_id "MSTRG.174505"; transcript_id "MSTRG.174505.394"; exon_number "3";
chr7	StringTie	exon	50703821	50703908	1000	-	.	gene_id "MSTRG.174505"; transcript_id "MSTRG.174505.394"; exon_number "4";
chr7	StringTie	exon	50705140	50705323	1000	-	.	gene_id "MSTRG.174505"; transcript_id "MSTRG.174505.394"; exon_number "5";
chr7	StringTie	exon	50732272	50732368	1000	-	.	gene_id "MSTRG.174505"; transcript_id "MSTRG.174505.394"; exon_number "6";
chr7	StringTie	exon	50755887	50756056	1000	-	.	gene_id "MSTRG.174505"; transcript_id "MSTRG.174505.394"; exon_number "7";
chr7	StringTie	exon	50761721	50762147	1000	-	.	gene_id "MSTRG.174505"; transcript_id "MSTRG.174505.394"; exon_number "8";
chr7	StringTie	transcript	50669721	50782775	1000	-	.	gene_id "MSTRG.174505"; transcript_id "MSTRG.174505.395";
chr7	StringTie	exon	50669721	50669863	1000	-	.	gene_id "MSTRG.174505"; transcript_id "MSTRG.174505.395"; exon_number "1";
chr7	StringTie	exon	50674436	50674658	1000	-	.	gene_id "MSTRG.174505"; transcript_id "MSTRG.174505.395"; exon_number "2";
chr7	StringTie	exon	50695592	50695724	1000	-	.	gene_id "MSTRG.174505"; transcript_id "MSTRG.174505.395"; exon_number "3";
chr7	StringTie	exon	50703821	50703908	1000	-	.	gene_id "MSTRG.174505"; transcript_id "MSTRG.174505.395"; exon_number "4";
chr7	StringTie	exon	50705140	50705323	1000	-	.	gene_id "MSTRG.174505"; transcript_id "MSTRG.174505.395"; exon_number "5";
chr7	StringTie	exon	50732272	50732368	1000	-	.	gene_id "MSTRG.174505"; transcript_id "MSTRG.174505.395"; exon_number "6";
chr7	StringTie	exon	50755887	50756056	1000	-	.	gene_id "MSTRG.174505"; transcript_id "MSTRG.174505.395"; exon_number "7";
chr7	StringTie	exon	50782416	50782775	1000	-	.	gene_id "MSTRG.174505"; transcript_id "MSTRG.174505.395"; exon_number "8";
chr7	StringTie	transcript	50669721	50782594	1000	-	.	gene_id "MSTRG.174505"; transcript_id "MSTRG.174505.396";
chr7	StringTie	exon	50669721	50669863	1000	-	.	gene_id "MSTRG.174505"; transcript_id "MSTRG.174505.396"; exon_number "1";
chr7	StringTie	exon	50674436	50674658	1000	-	.	gene_id "MSTRG.174505"; transcript_id "MSTRG.174505.396"; exon_number "2";
chr7	StringTie	exon	50703821	50703908	1000	-	.	gene_id "MSTRG.174505"; transcript_id "MSTRG.174505.396"; exon_number "3";
chr7	StringTie	exon	50710875	50710990	1000	-	.	gene_id "MSTRG.174505"; transcript_id "MSTRG.174505.396"; exon_number "4";
chr7	StringTie	exon	50727793	50727890	1000	-	.	gene_id "MSTRG.174505"; transcript_id "MSTRG.174505.396"; exon_number "5";
chr7	StringTie	exon	50732272	50732368	1000	-	.	gene_id "MSTRG.174505"; transcript_id "MSTRG.174505.396"; exon_number "6";
chr7	StringTie	exon	50755887	50756056	1000	-	.	gene_id "MSTRG.174505"; transcript_id "MSTRG.174505.396"; exon_number "7";
chr7	StringTie	exon	50780627	50780736	1000	-	.	gene_id "MSTRG.174505"; transcript_id "MSTRG.174505.396"; exon_number "8";
chr7	StringTie	exon	50782424	50782594	1000	-	.	gene_id "MSTRG.174505"; transcript_id "MSTRG.174505.396"; exon_number "9";
chr7	StringTie	transcript	50669721	50782594	1000	-	.	gene_id "MSTRG.174505"; transcript_id "MSTRG.174505.397";
chr7	StringTie	exon	50669721	50669863	1000	-	.	gene_id "MSTRG.174505"; transcript_id "MSTRG.174505.397"; exon_number "1";
chr7	StringTie	exon	50674436	50674658	1000	-	.	gene_id "MSTRG.174505"; transcript_id "MSTRG.174505.397"; exon_number "2";
chr7	StringTie	exon	50703821	50703908	1000	-	.	gene_id "MSTRG.174505"; transcript_id "MSTRG.174505.397"; exon_number "3";
chr7	StringTie	exon	50705140	50705323	1000	-	.	gene_id "MSTRG.174505"; transcript_id "MSTRG.174505.397"; exon_number "4";
chr7	StringTie	exon	50710875	50710990	1000	-	.	gene_id "MSTRG.174505"; transcript_id "MSTRG.174505.397"; exon_number "5";
chr7	StringTie	exon	50727793	50727890	1000	-	.	gene_id "MSTRG.174505"; transcript_id "MSTRG.174505.397"; exon_number "6";
chr7	StringTie	exon	50732272	50732368	1000	-	.	gene_id "MSTRG.174505"; transcript_id "MSTRG.174505.397"; exon_number "7";
chr7	StringTie	exon	50755887	50756056	1000	-	.	gene_id "MSTRG.174505"; transcript_id "MSTRG.174505.397"; exon_number "8";
chr7	StringTie	exon	50782424	50782594	1000	-	.	gene_id "MSTRG.174505"; transcript_id "MSTRG.174505.397"; exon_number "9";
chr7	StringTie	transcript	50669721	50762008	1000	-	.	gene_id "MSTRG.174505"; transcript_id "MSTRG.174505.398";
chr7	StringTie	exon	50669721	50669863	1000	-	.	gene_id "MSTRG.174505"; transcript_id "MSTRG.174505.398"; exon_number "1";
chr7	StringTie	exon	50674436	50674658	1000	-	.	gene_id "MSTRG.174505"; transcript_id "MSTRG.174505.398"; exon_number "2";
chr7	StringTie	exon	50703821	50703908	1000	-	.	gene_id "MSTRG.174505"; transcript_id "MSTRG.174505.398"; exon_number "3";
chr7	StringTie	exon	50726013	50726035	1000	-	.	gene_id "MSTRG.174505"; transcript_id "MSTRG.174505.398"; exon_number "4";
chr7	StringTie	exon	50727340	50727435	1000	-	.	gene_id "MSTRG.174505"; transcript_id "MSTRG.174505.398"; exon_number "5";
chr7	StringTie	exon	50727793	50727890	1000	-	.	gene_id "MSTRG.174505"; transcript_id "MSTRG.174505.398"; exon_number "6";
chr7	StringTie	exon	50732272	50732368	1000	-	.	gene_id "MSTRG.174505"; transcript_id "MSTRG.174505.398"; exon_number "7";
chr7	StringTie	exon	50755887	50756056	1000	-	.	gene_id "MSTRG.174505"; transcript_id "MSTRG.174505.398"; exon_number "8";
chr7	StringTie	exon	50761949	50762008	1000	-	.	gene_id "MSTRG.174505"; transcript_id "MSTRG.174505.398"; exon_number "9";
chr7	StringTie	transcript	50669721	50782594	1000	-	.	gene_id "MSTRG.174505"; transcript_id "MSTRG.174505.399";
chr7	StringTie	exon	50669721	50669863	1000	-	.	gene_id "MSTRG.174505"; transcript_id "MSTRG.174505.399"; exon_number "1";
chr7	StringTie	exon	50674436	50674658	1000	-	.	gene_id "MSTRG.174505"; transcript_id "MSTRG.174505.399"; exon_number "2";
chr7	StringTie	exon	50703821	50703908	1000	-	.	gene_id "MSTRG.174505"; transcript_id "MSTRG.174505.399"; exon_number "3";
chr7	StringTie	exon	50705140	50705323	1000	-	.	gene_id "MSTRG.174505"; transcript_id "MSTRG.174505.399"; exon_number "4";
chr7	StringTie	exon	50710875	50710990	1000	-	.	gene_id "MSTRG.174505"; transcript_id "MSTRG.174505.399"; exon_number "5";
chr7	StringTie	exon	50727793	50727890	1000	-	.	gene_id "MSTRG.174505"; transcript_id "MSTRG.174505.399"; exon_number "6";
chr7	StringTie	exon	50732272	50732368	1000	-	.	gene_id "MSTRG.174505"; transcript_id "MSTRG.174505.399"; exon_number "7";
chr7	StringTie	exon	50755887	50756056	1000	-	.	gene_id "MSTRG.174505"; transcript_id "MSTRG.174505.399"; exon_number "8";
chr7	StringTie	exon	50780627	50780736	1000	-	.	gene_id "MSTRG.174505"; transcript_id "MSTRG.174505.399"; exon_number "9";
chr7	StringTie	exon	50782424	50782594	1000	-	.	gene_id "MSTRG.174505"; transcript_id "MSTRG.174505.399"; exon_number "10";
chr7	StringTie	transcript	50589983	50793280	1000	-	.	gene_id "MSTRG.174505"; transcript_id "MSTRG.174505.4";
chr7	StringTie	exon	50589983	50593098	1000	-	.	gene_id "MSTRG.174505"; transcript_id "MSTRG.174505.4"; exon_number "1";
chr7	StringTie	exon	50595437	50595530	1000	-	.	gene_id "MSTRG.174505"; transcript_id "MSTRG.174505.4"; exon_number "2";
chr7	StringTie	exon	50603998	50604085	1000	-	.	gene_id "MSTRG.174505"; transcript_id "MSTRG.174505.4"; exon_number "3";
chr7	StringTie	exon	50604311	50604377	1000	-	.	gene_id "MSTRG.174505"; transcript_id "MSTRG.174505.4"; exon_number "4";
chr7	StringTie	exon	50605290	50605406	1000	-	.	gene_id "MSTRG.174505"; transcript_id "MSTRG.174505.4"; exon_number "5";
chr7	StringTie	exon	50606337	50606414	1000	-	.	gene_id "MSTRG.174505"; transcript_id "MSTRG.174505.4"; exon_number "6";
chr7	StringTie	exon	50612741	50612839	1000	-	.	gene_id "MSTRG.174505"; transcript_id "MSTRG.174505.4"; exon_number "7";
chr7	StringTie	exon	50614770	50614880	1000	-	.	gene_id "MSTRG.174505"; transcript_id "MSTRG.174505.4"; exon_number "8";
chr7	StringTie	exon	50616210	50616347	1000	-	.	gene_id "MSTRG.174505"; transcript_id "MSTRG.174505.4"; exon_number "9";
chr7	StringTie	exon	50618071	50618139	1000	-	.	gene_id "MSTRG.174505"; transcript_id "MSTRG.174505.4"; exon_number "10";
chr7	StringTie	exon	50619170	50619285	1000	-	.	gene_id "MSTRG.174505"; transcript_id "MSTRG.174505.4"; exon_number "11";
chr7	StringTie	exon	50626822	50626978	1000	-	.	gene_id "MSTRG.174505"; transcript_id "MSTRG.174505.4"; exon_number "12";
chr7	StringTie	exon	50669722	50669863	1000	-	.	gene_id "MSTRG.174505"; transcript_id "MSTRG.174505.4"; exon_number "13";
chr7	StringTie	exon	50674436	50674658	1000	-	.	gene_id "MSTRG.174505"; transcript_id "MSTRG.174505.4"; exon_number "14";
chr7	StringTie	exon	50726013	50726035	1000	-	.	gene_id "MSTRG.174505"; transcript_id "MSTRG.174505.4"; exon_number "15";
chr7	StringTie	exon	50726912	50727435	1000	-	.	gene_id "MSTRG.174505"; transcript_id "MSTRG.174505.4"; exon_number "16";
chr7	StringTie	exon	50727793	50727890	1000	-	.	gene_id "MSTRG.174505"; transcript_id "MSTRG.174505.4"; exon_number "17";
chr7	StringTie	exon	50732272	50732368	1000	-	.	gene_id "MSTRG.174505"; transcript_id "MSTRG.174505.4"; exon_number "18";
chr7	StringTie	exon	50755887	50756056	1000	-	.	gene_id "MSTRG.174505"; transcript_id "MSTRG.174505.4"; exon_number "19";
chr7	StringTie	exon	50779135	50779162	1000	-	.	gene_id "MSTRG.174505"; transcript_id "MSTRG.174505.4"; exon_number "20";
chr7	StringTie	exon	50779509	50779591	1000	-	.	gene_id "MSTRG.174505"; transcript_id "MSTRG.174505.4"; exon_number "21";
chr7	StringTie	exon	50780627	50780736	1000	-	.	gene_id "MSTRG.174505"; transcript_id "MSTRG.174505.4"; exon_number "22";
chr7	StringTie	exon	50793224	50793280	1000	-	.	gene_id "MSTRG.174505"; transcript_id "MSTRG.174505.4"; exon_number "23";
chr7	StringTie	transcript	50590061	50792656	1000	-	.	gene_id "MSTRG.174505"; transcript_id "MSTRG.174505.40";
chr7	StringTie	exon	50590061	50593098	1000	-	.	gene_id "MSTRG.174505"; transcript_id "MSTRG.174505.40"; exon_number "1";
chr7	StringTie	exon	50595437	50595530	1000	-	.	gene_id "MSTRG.174505"; transcript_id "MSTRG.174505.40"; exon_number "2";
chr7	StringTie	exon	50603998	50604085	1000	-	.	gene_id "MSTRG.174505"; transcript_id "MSTRG.174505.40"; exon_number "3";
chr7	StringTie	exon	50604311	50604377	1000	-	.	gene_id "MSTRG.174505"; transcript_id "MSTRG.174505.40"; exon_number "4";
chr7	StringTie	exon	50605290	50605406	1000	-	.	gene_id "MSTRG.174505"; transcript_id "MSTRG.174505.40"; exon_number "5";
chr7	StringTie	exon	50606337	50606414	1000	-	.	gene_id "MSTRG.174505"; transcript_id "MSTRG.174505.40"; exon_number "6";
chr7	StringTie	exon	50612741	50612839	1000	-	.	gene_id "MSTRG.174505"; transcript_id "MSTRG.174505.40"; exon_number "7";
chr7	StringTie	exon	50614770	50614880	1000	-	.	gene_id "MSTRG.174505"; transcript_id "MSTRG.174505.40"; exon_number "8";
chr7	StringTie	exon	50616210	50616347	1000	-	.	gene_id "MSTRG.174505"; transcript_id "MSTRG.174505.40"; exon_number "9";
chr7	StringTie	exon	50618071	50618139	1000	-	.	gene_id "MSTRG.174505"; transcript_id "MSTRG.174505.40"; exon_number "10";
chr7	StringTie	exon	50619170	50619285	1000	-	.	gene_id "MSTRG.174505"; transcript_id "MSTRG.174505.40"; exon_number "11";
chr7	StringTie	exon	50626822	50626978	1000	-	.	gene_id "MSTRG.174505"; transcript_id "MSTRG.174505.40"; exon_number "12";
chr7	StringTie	exon	50669722	50669863	1000	-	.	gene_id "MSTRG.174505"; transcript_id "MSTRG.174505.40"; exon_number "13";
chr7	StringTie	exon	50674436	50674658	1000	-	.	gene_id "MSTRG.174505"; transcript_id "MSTRG.174505.40"; exon_number "14";
chr7	StringTie	exon	50732272	50732368	1000	-	.	gene_id "MSTRG.174505"; transcript_id "MSTRG.174505.40"; exon_number "15";
chr7	StringTie	exon	50755887	50756056	1000	-	.	gene_id "MSTRG.174505"; transcript_id "MSTRG.174505.40"; exon_number "16";
chr7	StringTie	exon	50792461	50792656	1000	-	.	gene_id "MSTRG.174505"; transcript_id "MSTRG.174505.40"; exon_number "17";
chr7	StringTie	transcript	50669721	50782918	1000	-	.	gene_id "MSTRG.174505"; transcript_id "MSTRG.174505.400";
chr7	StringTie	exon	50669721	50669863	1000	-	.	gene_id "MSTRG.174505"; transcript_id "MSTRG.174505.400"; exon_number "1";
chr7	StringTie	exon	50674436	50674658	1000	-	.	gene_id "MSTRG.174505"; transcript_id "MSTRG.174505.400"; exon_number "2";
chr7	StringTie	exon	50703821	50703908	1000	-	.	gene_id "MSTRG.174505"; transcript_id "MSTRG.174505.400"; exon_number "3";
chr7	StringTie	exon	50710875	50710990	1000	-	.	gene_id "MSTRG.174505"; transcript_id "MSTRG.174505.400"; exon_number "4";
chr7	StringTie	exon	50726013	50726035	1000	-	.	gene_id "MSTRG.174505"; transcript_id "MSTRG.174505.400"; exon_number "5";
chr7	StringTie	exon	50727793	50727890	1000	-	.	gene_id "MSTRG.174505"; transcript_id "MSTRG.174505.400"; exon_number "6";
chr7	StringTie	exon	50732272	50732368	1000	-	.	gene_id "MSTRG.174505"; transcript_id "MSTRG.174505.400"; exon_number "7";
chr7	StringTie	exon	50755887	50756056	1000	-	.	gene_id "MSTRG.174505"; transcript_id "MSTRG.174505.400"; exon_number "8";
chr7	StringTie	exon	50780627	50780736	1000	-	.	gene_id "MSTRG.174505"; transcript_id "MSTRG.174505.400"; exon_number "9";
chr7	StringTie	exon	50782416	50782918	1000	-	.	gene_id "MSTRG.174505"; transcript_id "MSTRG.174505.400"; exon_number "10";
chr7	StringTie	transcript	50669721	50793499	1000	-	.	gene_id "MSTRG.174505"; transcript_id "MSTRG.174505.401";
chr7	StringTie	exon	50669721	50669863	1000	-	.	gene_id "MSTRG.174505"; transcript_id "MSTRG.174505.401"; exon_number "1";
chr7	StringTie	exon	50674436	50674658	1000	-	.	gene_id "MSTRG.174505"; transcript_id "MSTRG.174505.401"; exon_number "2";
chr7	StringTie	exon	50703821	50703908	1000	-	.	gene_id "MSTRG.174505"; transcript_id "MSTRG.174505.401"; exon_number "3";
chr7	StringTie	exon	50710875	50710990	1000	-	.	gene_id "MSTRG.174505"; transcript_id "MSTRG.174505.401"; exon_number "4";
chr7	StringTie	exon	50726013	50726035	1000	-	.	gene_id "MSTRG.174505"; transcript_id "MSTRG.174505.401"; exon_number "5";
chr7	StringTie	exon	50727340	50727435	1000	-	.	gene_id "MSTRG.174505"; transcript_id "MSTRG.174505.401"; exon_number "6";
chr7	StringTie	exon	50727793	50727890	1000	-	.	gene_id "MSTRG.174505"; transcript_id "MSTRG.174505.401"; exon_number "7";
chr7	StringTie	exon	50732272	50732368	1000	-	.	gene_id "MSTRG.174505"; transcript_id "MSTRG.174505.401"; exon_number "8";
chr7	StringTie	exon	50755887	50756056	1000	-	.	gene_id "MSTRG.174505"; transcript_id "MSTRG.174505.401"; exon_number "9";
chr7	StringTie	exon	50780627	50780736	1000	-	.	gene_id "MSTRG.174505"; transcript_id "MSTRG.174505.401"; exon_number "10";
chr7	StringTie	exon	50793224	50793499	1000	-	.	gene_id "MSTRG.174505"; transcript_id "MSTRG.174505.401"; exon_number "11";
chr7	StringTie	transcript	50669721	50780702	1000	-	.	gene_id "MSTRG.174505"; transcript_id "MSTRG.174505.402";
chr7	StringTie	exon	50669721	50669863	1000	-	.	gene_id "MSTRG.174505"; transcript_id "MSTRG.174505.402"; exon_number "1";
chr7	StringTie	exon	50674436	50674658	1000	-	.	gene_id "MSTRG.174505"; transcript_id "MSTRG.174505.402"; exon_number "2";
chr7	StringTie	exon	50703821	50703908	1000	-	.	gene_id "MSTRG.174505"; transcript_id "MSTRG.174505.402"; exon_number "3";
chr7	StringTie	exon	50705140	50705323	1000	-	.	gene_id "MSTRG.174505"; transcript_id "MSTRG.174505.402"; exon_number "4";
chr7	StringTie	exon	50726013	50726035	1000	-	.	gene_id "MSTRG.174505"; transcript_id "MSTRG.174505.402"; exon_number "5";
chr7	StringTie	exon	50726912	50727124	1000	-	.	gene_id "MSTRG.174505"; transcript_id "MSTRG.174505.402"; exon_number "6";
chr7	StringTie	exon	50727340	50727435	1000	-	.	gene_id "MSTRG.174505"; transcript_id "MSTRG.174505.402"; exon_number "7";
chr7	StringTie	exon	50727793	50727890	1000	-	.	gene_id "MSTRG.174505"; transcript_id "MSTRG.174505.402"; exon_number "8";
chr7	StringTie	exon	50732272	50732368	1000	-	.	gene_id "MSTRG.174505"; transcript_id "MSTRG.174505.402"; exon_number "9";
chr7	StringTie	exon	50755887	50756056	1000	-	.	gene_id "MSTRG.174505"; transcript_id "MSTRG.174505.402"; exon_number "10";
chr7	StringTie	exon	50779135	50779162	1000	-	.	gene_id "MSTRG.174505"; transcript_id "MSTRG.174505.402"; exon_number "11";
chr7	StringTie	exon	50779509	50779775	1000	-	.	gene_id "MSTRG.174505"; transcript_id "MSTRG.174505.402"; exon_number "12";
chr7	StringTie	exon	50780627	50780702	1000	-	.	gene_id "MSTRG.174505"; transcript_id "MSTRG.174505.402"; exon_number "13";
chr7	StringTie	transcript	50669721	50782898	1000	-	.	gene_id "MSTRG.174505"; transcript_id "MSTRG.174505.403";
chr7	StringTie	exon	50669721	50669863	1000	-	.	gene_id "MSTRG.174505"; transcript_id "MSTRG.174505.403"; exon_number "1";
chr7	StringTie	exon	50674436	50674658	1000	-	.	gene_id "MSTRG.174505"; transcript_id "MSTRG.174505.403"; exon_number "2";
chr7	StringTie	exon	50695592	50695724	1000	-	.	gene_id "MSTRG.174505"; transcript_id "MSTRG.174505.403"; exon_number "3";
chr7	StringTie	exon	50703821	50703908	1000	-	.	gene_id "MSTRG.174505"; transcript_id "MSTRG.174505.403"; exon_number "4";
chr7	StringTie	exon	50710875	50710990	1000	-	.	gene_id "MSTRG.174505"; transcript_id "MSTRG.174505.403"; exon_number "5";
chr7	StringTie	exon	50726013	50726035	1000	-	.	gene_id "MSTRG.174505"; transcript_id "MSTRG.174505.403"; exon_number "6";
chr7	StringTie	exon	50726912	50727124	1000	-	.	gene_id "MSTRG.174505"; transcript_id "MSTRG.174505.403"; exon_number "7";
chr7	StringTie	exon	50727340	50727435	1000	-	.	gene_id "MSTRG.174505"; transcript_id "MSTRG.174505.403"; exon_number "8";
chr7	StringTie	exon	50727793	50727890	1000	-	.	gene_id "MSTRG.174505"; transcript_id "MSTRG.174505.403"; exon_number "9";
chr7	StringTie	exon	50732272	50732368	1000	-	.	gene_id "MSTRG.174505"; transcript_id "MSTRG.174505.403"; exon_number "10";
chr7	StringTie	exon	50755887	50756056	1000	-	.	gene_id "MSTRG.174505"; transcript_id "MSTRG.174505.403"; exon_number "11";
chr7	StringTie	exon	50780627	50780736	1000	-	.	gene_id "MSTRG.174505"; transcript_id "MSTRG.174505.403"; exon_number "12";
chr7	StringTie	exon	50782416	50782898	1000	-	.	gene_id "MSTRG.174505"; transcript_id "MSTRG.174505.403"; exon_number "13";
chr7	StringTie	transcript	50669721	50782897	1000	-	.	gene_id "MSTRG.174505"; transcript_id "MSTRG.174505.404";
chr7	StringTie	exon	50669721	50669863	1000	-	.	gene_id "MSTRG.174505"; transcript_id "MSTRG.174505.404"; exon_number "1";
chr7	StringTie	exon	50674436	50674658	1000	-	.	gene_id "MSTRG.174505"; transcript_id "MSTRG.174505.404"; exon_number "2";
chr7	StringTie	exon	50703821	50703908	1000	-	.	gene_id "MSTRG.174505"; transcript_id "MSTRG.174505.404"; exon_number "3";
chr7	StringTie	exon	50705140	50705323	1000	-	.	gene_id "MSTRG.174505"; transcript_id "MSTRG.174505.404"; exon_number "4";
chr7	StringTie	exon	50710875	50710990	1000	-	.	gene_id "MSTRG.174505"; transcript_id "MSTRG.174505.404"; exon_number "5";
chr7	StringTie	exon	50726013	50726035	1000	-	.	gene_id "MSTRG.174505"; transcript_id "MSTRG.174505.404"; exon_number "6";
chr7	StringTie	exon	50726912	50727124	1000	-	.	gene_id "MSTRG.174505"; transcript_id "MSTRG.174505.404"; exon_number "7";
chr7	StringTie	exon	50727340	50727435	1000	-	.	gene_id "MSTRG.174505"; transcript_id "MSTRG.174505.404"; exon_number "8";
chr7	StringTie	exon	50727793	50727890	1000	-	.	gene_id "MSTRG.174505"; transcript_id "MSTRG.174505.404"; exon_number "9";
chr7	StringTie	exon	50732272	50732368	1000	-	.	gene_id "MSTRG.174505"; transcript_id "MSTRG.174505.404"; exon_number "10";
chr7	StringTie	exon	50755887	50756056	1000	-	.	gene_id "MSTRG.174505"; transcript_id "MSTRG.174505.404"; exon_number "11";
chr7	StringTie	exon	50780627	50780736	1000	-	.	gene_id "MSTRG.174505"; transcript_id "MSTRG.174505.404"; exon_number "12";
chr7	StringTie	exon	50782416	50782897	1000	-	.	gene_id "MSTRG.174505"; transcript_id "MSTRG.174505.404"; exon_number "13";
chr7	StringTie	transcript	50669722	50782811	1000	-	.	gene_id "MSTRG.174505"; transcript_id "MSTRG.174505.405";
chr7	StringTie	exon	50669722	50669863	1000	-	.	gene_id "MSTRG.174505"; transcript_id "MSTRG.174505.405"; exon_number "1";
chr7	StringTie	exon	50674436	50674658	1000	-	.	gene_id "MSTRG.174505"; transcript_id "MSTRG.174505.405"; exon_number "2";
chr7	StringTie	exon	50703821	50703908	1000	-	.	gene_id "MSTRG.174505"; transcript_id "MSTRG.174505.405"; exon_number "3";
chr7	StringTie	exon	50705140	50705323	1000	-	.	gene_id "MSTRG.174505"; transcript_id "MSTRG.174505.405"; exon_number "4";
chr7	StringTie	exon	50726013	50726035	1000	-	.	gene_id "MSTRG.174505"; transcript_id "MSTRG.174505.405"; exon_number "5";
chr7	StringTie	exon	50727793	50727890	1000	-	.	gene_id "MSTRG.174505"; transcript_id "MSTRG.174505.405"; exon_number "6";
chr7	StringTie	exon	50732272	50732368	1000	-	.	gene_id "MSTRG.174505"; transcript_id "MSTRG.174505.405"; exon_number "7";
chr7	StringTie	exon	50755887	50756056	1000	-	.	gene_id "MSTRG.174505"; transcript_id "MSTRG.174505.405"; exon_number "8";
chr7	StringTie	exon	50780627	50780736	1000	-	.	gene_id "MSTRG.174505"; transcript_id "MSTRG.174505.405"; exon_number "9";
chr7	StringTie	exon	50782424	50782811	1000	-	.	gene_id "MSTRG.174505"; transcript_id "MSTRG.174505.405"; exon_number "10";
chr7	StringTie	transcript	50669722	50781436	1000	-	.	gene_id "MSTRG.174505"; transcript_id "MSTRG.174505.406";
chr7	StringTie	exon	50669722	50669863	1000	-	.	gene_id "MSTRG.174505"; transcript_id "MSTRG.174505.406"; exon_number "1";
chr7	StringTie	exon	50674436	50674658	1000	-	.	gene_id "MSTRG.174505"; transcript_id "MSTRG.174505.406"; exon_number "2";
chr7	StringTie	exon	50703821	50703908	1000	-	.	gene_id "MSTRG.174505"; transcript_id "MSTRG.174505.406"; exon_number "3";
chr7	StringTie	exon	50705140	50705323	1000	-	.	gene_id "MSTRG.174505"; transcript_id "MSTRG.174505.406"; exon_number "4";
chr7	StringTie	exon	50710875	50710990	1000	-	.	gene_id "MSTRG.174505"; transcript_id "MSTRG.174505.406"; exon_number "5";
chr7	StringTie	exon	50732272	50732368	1000	-	.	gene_id "MSTRG.174505"; transcript_id "MSTRG.174505.406"; exon_number "6";
chr7	StringTie	exon	50755887	50756056	1000	-	.	gene_id "MSTRG.174505"; transcript_id "MSTRG.174505.406"; exon_number "7";
chr7	StringTie	exon	50779135	50779162	1000	-	.	gene_id "MSTRG.174505"; transcript_id "MSTRG.174505.406"; exon_number "8";
chr7	StringTie	exon	50779509	50779591	1000	-	.	gene_id "MSTRG.174505"; transcript_id "MSTRG.174505.406"; exon_number "9";
chr7	StringTie	exon	50780627	50780736	1000	-	.	gene_id "MSTRG.174505"; transcript_id "MSTRG.174505.406"; exon_number "10";
chr7	StringTie	exon	50781417	50781436	1000	-	.	gene_id "MSTRG.174505"; transcript_id "MSTRG.174505.406"; exon_number "11";
chr7	StringTie	transcript	50689684	50793473	1000	-	.	gene_id "MSTRG.174505"; transcript_id "MSTRG.174505.408";
chr7	StringTie	exon	50689684	50690289	1000	-	.	gene_id "MSTRG.174505"; transcript_id "MSTRG.174505.408"; exon_number "1";
chr7	StringTie	exon	50703821	50703908	1000	-	.	gene_id "MSTRG.174505"; transcript_id "MSTRG.174505.408"; exon_number "2";
chr7	StringTie	exon	50710875	50710990	1000	-	.	gene_id "MSTRG.174505"; transcript_id "MSTRG.174505.408"; exon_number "3";
chr7	StringTie	exon	50726013	50726035	1000	-	.	gene_id "MSTRG.174505"; transcript_id "MSTRG.174505.408"; exon_number "4";
chr7	StringTie	exon	50727340	50727435	1000	-	.	gene_id "MSTRG.174505"; transcript_id "MSTRG.174505.408"; exon_number "5";
chr7	StringTie	exon	50727793	50727890	1000	-	.	gene_id "MSTRG.174505"; transcript_id "MSTRG.174505.408"; exon_number "6";
chr7	StringTie	exon	50732272	50732368	1000	-	.	gene_id "MSTRG.174505"; transcript_id "MSTRG.174505.408"; exon_number "7";
chr7	StringTie	exon	50755887	50756056	1000	-	.	gene_id "MSTRG.174505"; transcript_id "MSTRG.174505.408"; exon_number "8";
chr7	StringTie	exon	50780627	50780736	1000	-	.	gene_id "MSTRG.174505"; transcript_id "MSTRG.174505.408"; exon_number "9";
chr7	StringTie	exon	50793224	50793473	1000	-	.	gene_id "MSTRG.174505"; transcript_id "MSTRG.174505.408"; exon_number "10";
chr7	StringTie	transcript	50689835	50783175	1000	-	.	gene_id "MSTRG.174505"; transcript_id "MSTRG.174505.409";
chr7	StringTie	exon	50689835	50690289	1000	-	.	gene_id "MSTRG.174505"; transcript_id "MSTRG.174505.409"; exon_number "1";
chr7	StringTie	exon	50703821	50703908	1000	-	.	gene_id "MSTRG.174505"; transcript_id "MSTRG.174505.409"; exon_number "2";
chr7	StringTie	exon	50710875	50710990	1000	-	.	gene_id "MSTRG.174505"; transcript_id "MSTRG.174505.409"; exon_number "3";
chr7	StringTie	exon	50732272	50732368	1000	-	.	gene_id "MSTRG.174505"; transcript_id "MSTRG.174505.409"; exon_number "4";
chr7	StringTie	exon	50755887	50756056	1000	-	.	gene_id "MSTRG.174505"; transcript_id "MSTRG.174505.409"; exon_number "5";
chr7	StringTie	exon	50780627	50780736	1000	-	.	gene_id "MSTRG.174505"; transcript_id "MSTRG.174505.409"; exon_number "6";
chr7	StringTie	exon	50782424	50783175	1000	-	.	gene_id "MSTRG.174505"; transcript_id "MSTRG.174505.409"; exon_number "7";
chr7	StringTie	transcript	50590061	50793323	1000	-	.	gene_id "MSTRG.174505"; transcript_id "MSTRG.174505.41";
chr7	StringTie	exon	50590061	50593098	1000	-	.	gene_id "MSTRG.174505"; transcript_id "MSTRG.174505.41"; exon_number "1";
chr7	StringTie	exon	50595437	50595530	1000	-	.	gene_id "MSTRG.174505"; transcript_id "MSTRG.174505.41"; exon_number "2";
chr7	StringTie	exon	50603998	50604085	1000	-	.	gene_id "MSTRG.174505"; transcript_id "MSTRG.174505.41"; exon_number "3";
chr7	StringTie	exon	50604311	50604374	1000	-	.	gene_id "MSTRG.174505"; transcript_id "MSTRG.174505.41"; exon_number "4";
chr7	StringTie	exon	50605290	50605406	1000	-	.	gene_id "MSTRG.174505"; transcript_id "MSTRG.174505.41"; exon_number "5";
chr7	StringTie	exon	50606337	50606414	1000	-	.	gene_id "MSTRG.174505"; transcript_id "MSTRG.174505.41"; exon_number "6";
chr7	StringTie	exon	50612741	50612839	1000	-	.	gene_id "MSTRG.174505"; transcript_id "MSTRG.174505.41"; exon_number "7";
chr7	StringTie	exon	50614770	50614880	1000	-	.	gene_id "MSTRG.174505"; transcript_id "MSTRG.174505.41"; exon_number "8";
chr7	StringTie	exon	50616210	50616347	1000	-	.	gene_id "MSTRG.174505"; transcript_id "MSTRG.174505.41"; exon_number "9";
chr7	StringTie	exon	50618071	50618139	1000	-	.	gene_id "MSTRG.174505"; transcript_id "MSTRG.174505.41"; exon_number "10";
chr7	StringTie	exon	50619170	50619285	1000	-	.	gene_id "MSTRG.174505"; transcript_id "MSTRG.174505.41"; exon_number "11";
chr7	StringTie	exon	50626822	50626978	1000	-	.	gene_id "MSTRG.174505"; transcript_id "MSTRG.174505.41"; exon_number "12";
chr7	StringTie	exon	50669722	50669863	1000	-	.	gene_id "MSTRG.174505"; transcript_id "MSTRG.174505.41"; exon_number "13";
chr7	StringTie	exon	50674436	50674658	1000	-	.	gene_id "MSTRG.174505"; transcript_id "MSTRG.174505.41"; exon_number "14";
chr7	StringTie	exon	50703821	50703908	1000	-	.	gene_id "MSTRG.174505"; transcript_id "MSTRG.174505.41"; exon_number "15";
chr7	StringTie	exon	50732272	50732368	1000	-	.	gene_id "MSTRG.174505"; transcript_id "MSTRG.174505.41"; exon_number "16";
chr7	StringTie	exon	50755887	50756056	1000	-	.	gene_id "MSTRG.174505"; transcript_id "MSTRG.174505.41"; exon_number "17";
chr7	StringTie	exon	50793224	50793323	1000	-	.	gene_id "MSTRG.174505"; transcript_id "MSTRG.174505.41"; exon_number "18";
chr7	StringTie	transcript	50689912	50793453	1000	-	.	gene_id "MSTRG.174505"; transcript_id "MSTRG.174505.410";
chr7	StringTie	exon	50689912	50690289	1000	-	.	gene_id "MSTRG.174505"; transcript_id "MSTRG.174505.410"; exon_number "1";
chr7	StringTie	exon	50703821	50703908	1000	-	.	gene_id "MSTRG.174505"; transcript_id "MSTRG.174505.410"; exon_number "2";
chr7	StringTie	exon	50705140	50705323	1000	-	.	gene_id "MSTRG.174505"; transcript_id "MSTRG.174505.410"; exon_number "3";
chr7	StringTie	exon	50710875	50710990	1000	-	.	gene_id "MSTRG.174505"; transcript_id "MSTRG.174505.410"; exon_number "4";
chr7	StringTie	exon	50727793	50727890	1000	-	.	gene_id "MSTRG.174505"; transcript_id "MSTRG.174505.410"; exon_number "5";
chr7	StringTie	exon	50732272	50732368	1000	-	.	gene_id "MSTRG.174505"; transcript_id "MSTRG.174505.410"; exon_number "6";
chr7	StringTie	exon	50755887	50756056	1000	-	.	gene_id "MSTRG.174505"; transcript_id "MSTRG.174505.410"; exon_number "7";
chr7	StringTie	exon	50780627	50780736	1000	-	.	gene_id "MSTRG.174505"; transcript_id "MSTRG.174505.410"; exon_number "8";
chr7	StringTie	exon	50793224	50793453	1000	-	.	gene_id "MSTRG.174505"; transcript_id "MSTRG.174505.410"; exon_number "9";
chr7	StringTie	transcript	50689943	50779570	1000	-	.	gene_id "MSTRG.174505"; transcript_id "MSTRG.174505.411";
chr7	StringTie	exon	50689943	50690289	1000	-	.	gene_id "MSTRG.174505"; transcript_id "MSTRG.174505.411"; exon_number "1";
chr7	StringTie	exon	50703821	50703908	1000	-	.	gene_id "MSTRG.174505"; transcript_id "MSTRG.174505.411"; exon_number "2";
chr7	StringTie	exon	50705140	50705323	1000	-	.	gene_id "MSTRG.174505"; transcript_id "MSTRG.174505.411"; exon_number "3";
chr7	StringTie	exon	50710875	50710990	1000	-	.	gene_id "MSTRG.174505"; transcript_id "MSTRG.174505.411"; exon_number "4";
chr7	StringTie	exon	50726013	50726035	1000	-	.	gene_id "MSTRG.174505"; transcript_id "MSTRG.174505.411"; exon_number "5";
chr7	StringTie	exon	50727793	50727890	1000	-	.	gene_id "MSTRG.174505"; transcript_id "MSTRG.174505.411"; exon_number "6";
chr7	StringTie	exon	50732272	50732368	1000	-	.	gene_id "MSTRG.174505"; transcript_id "MSTRG.174505.411"; exon_number "7";
chr7	StringTie	exon	50755887	50756056	1000	-	.	gene_id "MSTRG.174505"; transcript_id "MSTRG.174505.411"; exon_number "8";
chr7	StringTie	exon	50761721	50762014	1000	-	.	gene_id "MSTRG.174505"; transcript_id "MSTRG.174505.411"; exon_number "9";
chr7	StringTie	exon	50779135	50779162	1000	-	.	gene_id "MSTRG.174505"; transcript_id "MSTRG.174505.411"; exon_number "10";
chr7	StringTie	exon	50779509	50779570	1000	-	.	gene_id "MSTRG.174505"; transcript_id "MSTRG.174505.411"; exon_number "11";
chr7	StringTie	transcript	50689953	50782987	1000	-	.	gene_id "MSTRG.174505"; transcript_id "MSTRG.174505.412";
chr7	StringTie	exon	50689953	50690289	1000	-	.	gene_id "MSTRG.174505"; transcript_id "MSTRG.174505.412"; exon_number "1";
chr7	StringTie	exon	50703821	50703908	1000	-	.	gene_id "MSTRG.174505"; transcript_id "MSTRG.174505.412"; exon_number "2";
chr7	StringTie	exon	50705140	50705323	1000	-	.	gene_id "MSTRG.174505"; transcript_id "MSTRG.174505.412"; exon_number "3";
chr7	StringTie	exon	50710875	50710990	1000	-	.	gene_id "MSTRG.174505"; transcript_id "MSTRG.174505.412"; exon_number "4";
chr7	StringTie	exon	50732272	50732368	1000	-	.	gene_id "MSTRG.174505"; transcript_id "MSTRG.174505.412"; exon_number "5";
chr7	StringTie	exon	50755887	50756056	1000	-	.	gene_id "MSTRG.174505"; transcript_id "MSTRG.174505.412"; exon_number "6";
chr7	StringTie	exon	50782424	50782987	1000	-	.	gene_id "MSTRG.174505"; transcript_id "MSTRG.174505.412"; exon_number "7";
chr7	StringTie	transcript	50689996	50782873	1000	-	.	gene_id "MSTRG.174505"; transcript_id "MSTRG.174505.413";
chr7	StringTie	exon	50689996	50690289	1000	-	.	gene_id "MSTRG.174505"; transcript_id "MSTRG.174505.413"; exon_number "1";
chr7	StringTie	exon	50703821	50703908	1000	-	.	gene_id "MSTRG.174505"; transcript_id "MSTRG.174505.413"; exon_number "2";
chr7	StringTie	exon	50705140	50705323	1000	-	.	gene_id "MSTRG.174505"; transcript_id "MSTRG.174505.413"; exon_number "3";
chr7	StringTie	exon	50710875	50710990	1000	-	.	gene_id "MSTRG.174505"; transcript_id "MSTRG.174505.413"; exon_number "4";
chr7	StringTie	exon	50732272	50732368	1000	-	.	gene_id "MSTRG.174505"; transcript_id "MSTRG.174505.413"; exon_number "5";
chr7	StringTie	exon	50755887	50756056	1000	-	.	gene_id "MSTRG.174505"; transcript_id "MSTRG.174505.413"; exon_number "6";
chr7	StringTie	exon	50780627	50780736	1000	-	.	gene_id "MSTRG.174505"; transcript_id "MSTRG.174505.413"; exon_number "7";
chr7	StringTie	exon	50782416	50782873	1000	-	.	gene_id "MSTRG.174505"; transcript_id "MSTRG.174505.413"; exon_number "8";
chr7	StringTie	transcript	50690067	50782910	1000	-	.	gene_id "MSTRG.174505"; transcript_id "MSTRG.174505.414";
chr7	StringTie	exon	50690067	50690289	1000	-	.	gene_id "MSTRG.174505"; transcript_id "MSTRG.174505.414"; exon_number "1";
chr7	StringTie	exon	50703821	50703908	1000	-	.	gene_id "MSTRG.174505"; transcript_id "MSTRG.174505.414"; exon_number "2";
chr7	StringTie	exon	50710875	50710990	1000	-	.	gene_id "MSTRG.174505"; transcript_id "MSTRG.174505.414"; exon_number "3";
chr7	StringTie	exon	50726013	50726035	1000	-	.	gene_id "MSTRG.174505"; transcript_id "MSTRG.174505.414"; exon_number "4";
chr7	StringTie	exon	50727793	50727890	1000	-	.	gene_id "MSTRG.174505"; transcript_id "MSTRG.174505.414"; exon_number "5";
chr7	StringTie	exon	50732272	50732368	1000	-	.	gene_id "MSTRG.174505"; transcript_id "MSTRG.174505.414"; exon_number "6";
chr7	StringTie	exon	50755887	50756056	1000	-	.	gene_id "MSTRG.174505"; transcript_id "MSTRG.174505.414"; exon_number "7";
chr7	StringTie	exon	50782424	50782910	1000	-	.	gene_id "MSTRG.174505"; transcript_id "MSTRG.174505.414"; exon_number "8";
chr7	StringTie	transcript	50690073	50792749	1000	-	.	gene_id "MSTRG.174505"; transcript_id "MSTRG.174505.415";
chr7	StringTie	exon	50690073	50690289	1000	-	.	gene_id "MSTRG.174505"; transcript_id "MSTRG.174505.415"; exon_number "1";
chr7	StringTie	exon	50703821	50703908	1000	-	.	gene_id "MSTRG.174505"; transcript_id "MSTRG.174505.415"; exon_number "2";
chr7	StringTie	exon	50705140	50705323	1000	-	.	gene_id "MSTRG.174505"; transcript_id "MSTRG.174505.415"; exon_number "3";
chr7	StringTie	exon	50710875	50710990	1000	-	.	gene_id "MSTRG.174505"; transcript_id "MSTRG.174505.415"; exon_number "4";
chr7	StringTie	exon	50732272	50732368	1000	-	.	gene_id "MSTRG.174505"; transcript_id "MSTRG.174505.415"; exon_number "5";
chr7	StringTie	exon	50755887	50756056	1000	-	.	gene_id "MSTRG.174505"; transcript_id "MSTRG.174505.415"; exon_number "6";
chr7	StringTie	exon	50780627	50780736	1000	-	.	gene_id "MSTRG.174505"; transcript_id "MSTRG.174505.415"; exon_number "7";
chr7	StringTie	exon	50792461	50792749	1000	-	.	gene_id "MSTRG.174505"; transcript_id "MSTRG.174505.415"; exon_number "8";
chr7	StringTie	transcript	50690106	50782913	1000	-	.	gene_id "MSTRG.174505"; transcript_id "MSTRG.174505.416";
chr7	StringTie	exon	50690106	50690289	1000	-	.	gene_id "MSTRG.174505"; transcript_id "MSTRG.174505.416"; exon_number "1";
chr7	StringTie	exon	50703821	50703908	1000	-	.	gene_id "MSTRG.174505"; transcript_id "MSTRG.174505.416"; exon_number "2";
chr7	StringTie	exon	50705140	50705323	1000	-	.	gene_id "MSTRG.174505"; transcript_id "MSTRG.174505.416"; exon_number "3";
chr7	StringTie	exon	50710875	50710990	1000	-	.	gene_id "MSTRG.174505"; transcript_id "MSTRG.174505.416"; exon_number "4";
chr7	StringTie	exon	50732272	50732368	1000	-	.	gene_id "MSTRG.174505"; transcript_id "MSTRG.174505.416"; exon_number "5";
chr7	StringTie	exon	50755887	50756056	1000	-	.	gene_id "MSTRG.174505"; transcript_id "MSTRG.174505.416"; exon_number "6";
chr7	StringTie	exon	50780627	50780736	1000	-	.	gene_id "MSTRG.174505"; transcript_id "MSTRG.174505.416"; exon_number "7";
chr7	StringTie	exon	50782424	50782913	1000	-	.	gene_id "MSTRG.174505"; transcript_id "MSTRG.174505.416"; exon_number "8";
chr7	StringTie	transcript	50690123	50781401	1000	-	.	gene_id "MSTRG.174505"; transcript_id "MSTRG.174505.417";
chr7	StringTie	exon	50690123	50690289	1000	-	.	gene_id "MSTRG.174505"; transcript_id "MSTRG.174505.417"; exon_number "1";
chr7	StringTie	exon	50703821	50703908	1000	-	.	gene_id "MSTRG.174505"; transcript_id "MSTRG.174505.417"; exon_number "2";
chr7	StringTie	exon	50726013	50726035	1000	-	.	gene_id "MSTRG.174505"; transcript_id "MSTRG.174505.417"; exon_number "3";
chr7	StringTie	exon	50727340	50727435	1000	-	.	gene_id "MSTRG.174505"; transcript_id "MSTRG.174505.417"; exon_number "4";
chr7	StringTie	exon	50727793	50727890	1000	-	.	gene_id "MSTRG.174505"; transcript_id "MSTRG.174505.417"; exon_number "5";
chr7	StringTie	exon	50732272	50732368	1000	-	.	gene_id "MSTRG.174505"; transcript_id "MSTRG.174505.417"; exon_number "6";
chr7	StringTie	exon	50755887	50756056	1000	-	.	gene_id "MSTRG.174505"; transcript_id "MSTRG.174505.417"; exon_number "7";
chr7	StringTie	exon	50757062	50757249	1000	-	.	gene_id "MSTRG.174505"; transcript_id "MSTRG.174505.417"; exon_number "8";
chr7	StringTie	exon	50779135	50779177	1000	-	.	gene_id "MSTRG.174505"; transcript_id "MSTRG.174505.417"; exon_number "9";
chr7	StringTie	exon	50779509	50779591	1000	-	.	gene_id "MSTRG.174505"; transcript_id "MSTRG.174505.417"; exon_number "10";
chr7	StringTie	exon	50781021	50781129	1000	-	.	gene_id "MSTRG.174505"; transcript_id "MSTRG.174505.417"; exon_number "11";
chr7	StringTie	exon	50781231	50781401	1000	-	.	gene_id "MSTRG.174505"; transcript_id "MSTRG.174505.417"; exon_number "12";
chr7	StringTie	transcript	50690123	50782494	1000	-	.	gene_id "MSTRG.174505"; transcript_id "MSTRG.174505.418";
chr7	StringTie	exon	50690123	50690289	1000	-	.	gene_id "MSTRG.174505"; transcript_id "MSTRG.174505.418"; exon_number "1";
chr7	StringTie	exon	50703821	50703908	1000	-	.	gene_id "MSTRG.174505"; transcript_id "MSTRG.174505.418"; exon_number "2";
chr7	StringTie	exon	50705140	50705323	1000	-	.	gene_id "MSTRG.174505"; transcript_id "MSTRG.174505.418"; exon_number "3";
chr7	StringTie	exon	50710875	50710990	1000	-	.	gene_id "MSTRG.174505"; transcript_id "MSTRG.174505.418"; exon_number "4";
chr7	StringTie	exon	50732272	50732368	1000	-	.	gene_id "MSTRG.174505"; transcript_id "MSTRG.174505.418"; exon_number "5";
chr7	StringTie	exon	50755887	50756056	1000	-	.	gene_id "MSTRG.174505"; transcript_id "MSTRG.174505.418"; exon_number "6";
chr7	StringTie	exon	50782416	50782494	1000	-	.	gene_id "MSTRG.174505"; transcript_id "MSTRG.174505.418"; exon_number "7";
chr7	StringTie	transcript	50690128	50747664	1000	-	.	gene_id "MSTRG.174505"; transcript_id "MSTRG.174505.419";
chr7	StringTie	exon	50690128	50690289	1000	-	.	gene_id "MSTRG.174505"; transcript_id "MSTRG.174505.419"; exon_number "1";
chr7	StringTie	exon	50703821	50703908	1000	-	.	gene_id "MSTRG.174505"; transcript_id "MSTRG.174505.419"; exon_number "2";
chr7	StringTie	exon	50710875	50710990	1000	-	.	gene_id "MSTRG.174505"; transcript_id "MSTRG.174505.419"; exon_number "3";
chr7	StringTie	exon	50726013	50726035	1000	-	.	gene_id "MSTRG.174505"; transcript_id "MSTRG.174505.419"; exon_number "4";
chr7	StringTie	exon	50727793	50727890	1000	-	.	gene_id "MSTRG.174505"; transcript_id "MSTRG.174505.419"; exon_number "5";
chr7	StringTie	exon	50729300	50729399	1000	-	.	gene_id "MSTRG.174505"; transcript_id "MSTRG.174505.419"; exon_number "6";
chr7	StringTie	exon	50732272	50732368	1000	-	.	gene_id "MSTRG.174505"; transcript_id "MSTRG.174505.419"; exon_number "7";
chr7	StringTie	exon	50747579	50747664	1000	-	.	gene_id "MSTRG.174505"; transcript_id "MSTRG.174505.419"; exon_number "8";
chr7	StringTie	transcript	50590061	50783034	1000	-	.	gene_id "MSTRG.174505"; transcript_id "MSTRG.174505.42";
chr7	StringTie	exon	50590061	50593098	1000	-	.	gene_id "MSTRG.174505"; transcript_id "MSTRG.174505.42"; exon_number "1";
chr7	StringTie	exon	50595437	50595530	1000	-	.	gene_id "MSTRG.174505"; transcript_id "MSTRG.174505.42"; exon_number "2";
chr7	StringTie	exon	50603998	50604085	1000	-	.	gene_id "MSTRG.174505"; transcript_id "MSTRG.174505.42"; exon_number "3";
chr7	StringTie	exon	50604311	50604377	1000	-	.	gene_id "MSTRG.174505"; transcript_id "MSTRG.174505.42"; exon_number "4";
chr7	StringTie	exon	50605290	50605406	1000	-	.	gene_id "MSTRG.174505"; transcript_id "MSTRG.174505.42"; exon_number "5";
chr7	StringTie	exon	50606337	50606414	1000	-	.	gene_id "MSTRG.174505"; transcript_id "MSTRG.174505.42"; exon_number "6";
chr7	StringTie	exon	50612741	50612839	1000	-	.	gene_id "MSTRG.174505"; transcript_id "MSTRG.174505.42"; exon_number "7";
chr7	StringTie	exon	50614770	50614880	1000	-	.	gene_id "MSTRG.174505"; transcript_id "MSTRG.174505.42"; exon_number "8";
chr7	StringTie	exon	50616210	50616347	1000	-	.	gene_id "MSTRG.174505"; transcript_id "MSTRG.174505.42"; exon_number "9";
chr7	StringTie	exon	50618071	50618139	1000	-	.	gene_id "MSTRG.174505"; transcript_id "MSTRG.174505.42"; exon_number "10";
chr7	StringTie	exon	50619170	50619285	1000	-	.	gene_id "MSTRG.174505"; transcript_id "MSTRG.174505.42"; exon_number "11";
chr7	StringTie	exon	50626822	50626978	1000	-	.	gene_id "MSTRG.174505"; transcript_id "MSTRG.174505.42"; exon_number "12";
chr7	StringTie	exon	50669722	50669863	1000	-	.	gene_id "MSTRG.174505"; transcript_id "MSTRG.174505.42"; exon_number "13";
chr7	StringTie	exon	50674436	50674658	1000	-	.	gene_id "MSTRG.174505"; transcript_id "MSTRG.174505.42"; exon_number "14";
chr7	StringTie	exon	50703821	50703908	1000	-	.	gene_id "MSTRG.174505"; transcript_id "MSTRG.174505.42"; exon_number "15";
chr7	StringTie	exon	50710875	50710990	1000	-	.	gene_id "MSTRG.174505"; transcript_id "MSTRG.174505.42"; exon_number "16";
chr7	StringTie	exon	50755887	50756056	1000	-	.	gene_id "MSTRG.174505"; transcript_id "MSTRG.174505.42"; exon_number "17";
chr7	StringTie	exon	50782416	50783034	1000	-	.	gene_id "MSTRG.174505"; transcript_id "MSTRG.174505.42"; exon_number "18";
chr7	StringTie	transcript	50690147	50779148	1000	-	.	gene_id "MSTRG.174505"; transcript_id "MSTRG.174505.420";
chr7	StringTie	exon	50690147	50690289	1000	-	.	gene_id "MSTRG.174505"; transcript_id "MSTRG.174505.420"; exon_number "1";
chr7	StringTie	exon	50703821	50703908	1000	-	.	gene_id "MSTRG.174505"; transcript_id "MSTRG.174505.420"; exon_number "2";
chr7	StringTie	exon	50732272	50732368	1000	-	.	gene_id "MSTRG.174505"; transcript_id "MSTRG.174505.420"; exon_number "3";
chr7	StringTie	exon	50755887	50756056	1000	-	.	gene_id "MSTRG.174505"; transcript_id "MSTRG.174505.420"; exon_number "4";
chr7	StringTie	exon	50779135	50779148	1000	-	.	gene_id "MSTRG.174505"; transcript_id "MSTRG.174505.420"; exon_number "5";
chr7	StringTie	transcript	50690157	50782898	1000	-	.	gene_id "MSTRG.174505"; transcript_id "MSTRG.174505.421";
chr7	StringTie	exon	50690157	50690289	1000	-	.	gene_id "MSTRG.174505"; transcript_id "MSTRG.174505.421"; exon_number "1";
chr7	StringTie	exon	50703821	50703908	1000	-	.	gene_id "MSTRG.174505"; transcript_id "MSTRG.174505.421"; exon_number "2";
chr7	StringTie	exon	50710875	50710990	1000	-	.	gene_id "MSTRG.174505"; transcript_id "MSTRG.174505.421"; exon_number "3";
chr7	StringTie	exon	50732272	50732368	1000	-	.	gene_id "MSTRG.174505"; transcript_id "MSTRG.174505.421"; exon_number "4";
chr7	StringTie	exon	50755887	50756056	1000	-	.	gene_id "MSTRG.174505"; transcript_id "MSTRG.174505.421"; exon_number "5";
chr7	StringTie	exon	50782424	50782898	1000	-	.	gene_id "MSTRG.174505"; transcript_id "MSTRG.174505.421"; exon_number "6";
chr7	StringTie	transcript	50690157	50793467	1000	-	.	gene_id "MSTRG.174505"; transcript_id "MSTRG.174505.422";
chr7	StringTie	exon	50690157	50690289	1000	-	.	gene_id "MSTRG.174505"; transcript_id "MSTRG.174505.422"; exon_number "1";
chr7	StringTie	exon	50703821	50703908	1000	-	.	gene_id "MSTRG.174505"; transcript_id "MSTRG.174505.422"; exon_number "2";
chr7	StringTie	exon	50710875	50710990	1000	-	.	gene_id "MSTRG.174505"; transcript_id "MSTRG.174505.422"; exon_number "3";
chr7	StringTie	exon	50732272	50732368	1000	-	.	gene_id "MSTRG.174505"; transcript_id "MSTRG.174505.422"; exon_number "4";
chr7	StringTie	exon	50755887	50756056	1000	-	.	gene_id "MSTRG.174505"; transcript_id "MSTRG.174505.422"; exon_number "5";
chr7	StringTie	exon	50761949	50762014	1000	-	.	gene_id "MSTRG.174505"; transcript_id "MSTRG.174505.422"; exon_number "6";
chr7	StringTie	exon	50780627	50780736	1000	-	.	gene_id "MSTRG.174505"; transcript_id "MSTRG.174505.422"; exon_number "7";
chr7	StringTie	exon	50793224	50793467	1000	-	.	gene_id "MSTRG.174505"; transcript_id "MSTRG.174505.422"; exon_number "8";
chr7	StringTie	transcript	50690160	50757079	1000	-	.	gene_id "MSTRG.174505"; transcript_id "MSTRG.174505.423";
chr7	StringTie	exon	50690160	50690289	1000	-	.	gene_id "MSTRG.174505"; transcript_id "MSTRG.174505.423"; exon_number "1";
chr7	StringTie	exon	50703821	50703908	1000	-	.	gene_id "MSTRG.174505"; transcript_id "MSTRG.174505.423"; exon_number "2";
chr7	StringTie	exon	50705140	50705323	1000	-	.	gene_id "MSTRG.174505"; transcript_id "MSTRG.174505.423"; exon_number "3";
chr7	StringTie	exon	50710875	50710990	1000	-	.	gene_id "MSTRG.174505"; transcript_id "MSTRG.174505.423"; exon_number "4";
chr7	StringTie	exon	50727793	50727890	1000	-	.	gene_id "MSTRG.174505"; transcript_id "MSTRG.174505.423"; exon_number "5";
chr7	StringTie	exon	50732272	50732368	1000	-	.	gene_id "MSTRG.174505"; transcript_id "MSTRG.174505.423"; exon_number "6";
chr7	StringTie	exon	50755887	50756056	1000	-	.	gene_id "MSTRG.174505"; transcript_id "MSTRG.174505.423"; exon_number "7";
chr7	StringTie	exon	50757062	50757079	1000	-	.	gene_id "MSTRG.174505"; transcript_id "MSTRG.174505.423"; exon_number "8";
chr7	StringTie	transcript	50690165	50761964	1000	-	.	gene_id "MSTRG.174505"; transcript_id "MSTRG.174505.424";
chr7	StringTie	exon	50690165	50690289	1000	-	.	gene_id "MSTRG.174505"; transcript_id "MSTRG.174505.424"; exon_number "1";
chr7	StringTie	exon	50703821	50703908	1000	-	.	gene_id "MSTRG.174505"; transcript_id "MSTRG.174505.424"; exon_number "2";
chr7	StringTie	exon	50705140	50705323	1000	-	.	gene_id "MSTRG.174505"; transcript_id "MSTRG.174505.424"; exon_number "3";
chr7	StringTie	exon	50732272	50732368	1000	-	.	gene_id "MSTRG.174505"; transcript_id "MSTRG.174505.424"; exon_number "4";
chr7	StringTie	exon	50755887	50756056	1000	-	.	gene_id "MSTRG.174505"; transcript_id "MSTRG.174505.424"; exon_number "5";
chr7	StringTie	exon	50761858	50761964	1000	-	.	gene_id "MSTRG.174505"; transcript_id "MSTRG.174505.424"; exon_number "6";
chr7	StringTie	transcript	50690166	50762027	1000	-	.	gene_id "MSTRG.174505"; transcript_id "MSTRG.174505.425";
chr7	StringTie	exon	50690166	50690289	1000	-	.	gene_id "MSTRG.174505"; transcript_id "MSTRG.174505.425"; exon_number "1";
chr7	StringTie	exon	50703821	50703908	1000	-	.	gene_id "MSTRG.174505"; transcript_id "MSTRG.174505.425"; exon_number "2";
chr7	StringTie	exon	50710875	50710990	1000	-	.	gene_id "MSTRG.174505"; transcript_id "MSTRG.174505.425"; exon_number "3";
chr7	StringTie	exon	50727793	50727890	1000	-	.	gene_id "MSTRG.174505"; transcript_id "MSTRG.174505.425"; exon_number "4";
chr7	StringTie	exon	50732272	50732368	1000	-	.	gene_id "MSTRG.174505"; transcript_id "MSTRG.174505.425"; exon_number "5";
chr7	StringTie	exon	50755887	50756056	1000	-	.	gene_id "MSTRG.174505"; transcript_id "MSTRG.174505.425"; exon_number "6";
chr7	StringTie	exon	50761721	50762027	1000	-	.	gene_id "MSTRG.174505"; transcript_id "MSTRG.174505.425"; exon_number "7";
chr7	StringTie	transcript	50690170	50782503	1000	-	.	gene_id "MSTRG.174505"; transcript_id "MSTRG.174505.426";
chr7	StringTie	exon	50690170	50690289	1000	-	.	gene_id "MSTRG.174505"; transcript_id "MSTRG.174505.426"; exon_number "1";
chr7	StringTie	exon	50703821	50703908	1000	-	.	gene_id "MSTRG.174505"; transcript_id "MSTRG.174505.426"; exon_number "2";
chr7	StringTie	exon	50705140	50705323	1000	-	.	gene_id "MSTRG.174505"; transcript_id "MSTRG.174505.426"; exon_number "3";
chr7	StringTie	exon	50726013	50726035	1000	-	.	gene_id "MSTRG.174505"; transcript_id "MSTRG.174505.426"; exon_number "4";
chr7	StringTie	exon	50727340	50727435	1000	-	.	gene_id "MSTRG.174505"; transcript_id "MSTRG.174505.426"; exon_number "5";
chr7	StringTie	exon	50727793	50727890	1000	-	.	gene_id "MSTRG.174505"; transcript_id "MSTRG.174505.426"; exon_number "6";
chr7	StringTie	exon	50732272	50732368	1000	-	.	gene_id "MSTRG.174505"; transcript_id "MSTRG.174505.426"; exon_number "7";
chr7	StringTie	exon	50755887	50756056	1000	-	.	gene_id "MSTRG.174505"; transcript_id "MSTRG.174505.426"; exon_number "8";
chr7	StringTie	exon	50780627	50780736	1000	-	.	gene_id "MSTRG.174505"; transcript_id "MSTRG.174505.426"; exon_number "9";
chr7	StringTie	exon	50782424	50782503	1000	-	.	gene_id "MSTRG.174505"; transcript_id "MSTRG.174505.426"; exon_number "10";
chr7	StringTie	transcript	50690176	50781401	1000	-	.	gene_id "MSTRG.174505"; transcript_id "MSTRG.174505.427";
chr7	StringTie	exon	50690176	50690289	1000	-	.	gene_id "MSTRG.174505"; transcript_id "MSTRG.174505.427"; exon_number "1";
chr7	StringTie	exon	50703821	50703908	1000	-	.	gene_id "MSTRG.174505"; transcript_id "MSTRG.174505.427"; exon_number "2";
chr7	StringTie	exon	50705140	50705323	1000	-	.	gene_id "MSTRG.174505"; transcript_id "MSTRG.174505.427"; exon_number "3";
chr7	StringTie	exon	50710875	50710990	1000	-	.	gene_id "MSTRG.174505"; transcript_id "MSTRG.174505.427"; exon_number "4";
chr7	StringTie	exon	50732272	50732368	1000	-	.	gene_id "MSTRG.174505"; transcript_id "MSTRG.174505.427"; exon_number "5";
chr7	StringTie	exon	50755887	50756056	1000	-	.	gene_id "MSTRG.174505"; transcript_id "MSTRG.174505.427"; exon_number "6";
chr7	StringTie	exon	50757062	50757249	1000	-	.	gene_id "MSTRG.174505"; transcript_id "MSTRG.174505.427"; exon_number "7";
chr7	StringTie	exon	50779135	50779177	1000	-	.	gene_id "MSTRG.174505"; transcript_id "MSTRG.174505.427"; exon_number "8";
chr7	StringTie	exon	50779509	50779591	1000	-	.	gene_id "MSTRG.174505"; transcript_id "MSTRG.174505.427"; exon_number "9";
chr7	StringTie	exon	50781021	50781129	1000	-	.	gene_id "MSTRG.174505"; transcript_id "MSTRG.174505.427"; exon_number "10";
chr7	StringTie	exon	50781231	50781401	1000	-	.	gene_id "MSTRG.174505"; transcript_id "MSTRG.174505.427"; exon_number "11";
chr7	StringTie	transcript	50690253	50761970	1000	-	.	gene_id "MSTRG.174505"; transcript_id "MSTRG.174505.428";
chr7	StringTie	exon	50690253	50690289	1000	-	.	gene_id "MSTRG.174505"; transcript_id "MSTRG.174505.428"; exon_number "1";
chr7	StringTie	exon	50703821	50703908	1000	-	.	gene_id "MSTRG.174505"; transcript_id "MSTRG.174505.428"; exon_number "2";
chr7	StringTie	exon	50705140	50705323	1000	-	.	gene_id "MSTRG.174505"; transcript_id "MSTRG.174505.428"; exon_number "3";
chr7	StringTie	exon	50726013	50726035	1000	-	.	gene_id "MSTRG.174505"; transcript_id "MSTRG.174505.428"; exon_number "4";
chr7	StringTie	exon	50727340	50727435	1000	-	.	gene_id "MSTRG.174505"; transcript_id "MSTRG.174505.428"; exon_number "5";
chr7	StringTie	exon	50727793	50727890	1000	-	.	gene_id "MSTRG.174505"; transcript_id "MSTRG.174505.428"; exon_number "6";
chr7	StringTie	exon	50732272	50732368	1000	-	.	gene_id "MSTRG.174505"; transcript_id "MSTRG.174505.428"; exon_number "7";
chr7	StringTie	exon	50755887	50756056	1000	-	.	gene_id "MSTRG.174505"; transcript_id "MSTRG.174505.428"; exon_number "8";
chr7	StringTie	exon	50761949	50761970	1000	-	.	gene_id "MSTRG.174505"; transcript_id "MSTRG.174505.428"; exon_number "9";
chr7	StringTie	transcript	50690265	50757089	1000	-	.	gene_id "MSTRG.174505"; transcript_id "MSTRG.174505.429";
chr7	StringTie	exon	50690265	50690289	1000	-	.	gene_id "MSTRG.174505"; transcript_id "MSTRG.174505.429"; exon_number "1";
chr7	StringTie	exon	50703821	50703908	1000	-	.	gene_id "MSTRG.174505"; transcript_id "MSTRG.174505.429"; exon_number "2";
chr7	StringTie	exon	50705140	50705323	1000	-	.	gene_id "MSTRG.174505"; transcript_id "MSTRG.174505.429"; exon_number "3";
chr7	StringTie	exon	50726013	50726035	1000	-	.	gene_id "MSTRG.174505"; transcript_id "MSTRG.174505.429"; exon_number "4";
chr7	StringTie	exon	50726912	50726961	1000	-	.	gene_id "MSTRG.174505"; transcript_id "MSTRG.174505.429"; exon_number "5";
chr7	StringTie	exon	50727340	50727435	1000	-	.	gene_id "MSTRG.174505"; transcript_id "MSTRG.174505.429"; exon_number "6";
chr7	StringTie	exon	50727793	50727890	1000	-	.	gene_id "MSTRG.174505"; transcript_id "MSTRG.174505.429"; exon_number "7";
chr7	StringTie	exon	50732272	50732368	1000	-	.	gene_id "MSTRG.174505"; transcript_id "MSTRG.174505.429"; exon_number "8";
chr7	StringTie	exon	50755887	50756056	1000	-	.	gene_id "MSTRG.174505"; transcript_id "MSTRG.174505.429"; exon_number "9";
chr7	StringTie	exon	50757062	50757089	1000	-	.	gene_id "MSTRG.174505"; transcript_id "MSTRG.174505.429"; exon_number "10";
chr7	StringTie	transcript	50590061	50782898	1000	-	.	gene_id "MSTRG.174505"; transcript_id "MSTRG.174505.43";
chr7	StringTie	exon	50590061	50593098	1000	-	.	gene_id "MSTRG.174505"; transcript_id "MSTRG.174505.43"; exon_number "1";
chr7	StringTie	exon	50595437	50595530	1000	-	.	gene_id "MSTRG.174505"; transcript_id "MSTRG.174505.43"; exon_number "2";
chr7	StringTie	exon	50603998	50604085	1000	-	.	gene_id "MSTRG.174505"; transcript_id "MSTRG.174505.43"; exon_number "3";
chr7	StringTie	exon	50604311	50604377	1000	-	.	gene_id "MSTRG.174505"; transcript_id "MSTRG.174505.43"; exon_number "4";
chr7	StringTie	exon	50605290	50605406	1000	-	.	gene_id "MSTRG.174505"; transcript_id "MSTRG.174505.43"; exon_number "5";
chr7	StringTie	exon	50606337	50606414	1000	-	.	gene_id "MSTRG.174505"; transcript_id "MSTRG.174505.43"; exon_number "6";
chr7	StringTie	exon	50612741	50612839	1000	-	.	gene_id "MSTRG.174505"; transcript_id "MSTRG.174505.43"; exon_number "7";
chr7	StringTie	exon	50614770	50614880	1000	-	.	gene_id "MSTRG.174505"; transcript_id "MSTRG.174505.43"; exon_number "8";
chr7	StringTie	exon	50616210	50616347	1000	-	.	gene_id "MSTRG.174505"; transcript_id "MSTRG.174505.43"; exon_number "9";
chr7	StringTie	exon	50618071	50618139	1000	-	.	gene_id "MSTRG.174505"; transcript_id "MSTRG.174505.43"; exon_number "10";
chr7	StringTie	exon	50619170	50619285	1000	-	.	gene_id "MSTRG.174505"; transcript_id "MSTRG.174505.43"; exon_number "11";
chr7	StringTie	exon	50626822	50626978	1000	-	.	gene_id "MSTRG.174505"; transcript_id "MSTRG.174505.43"; exon_number "12";
chr7	StringTie	exon	50669722	50669863	1000	-	.	gene_id "MSTRG.174505"; transcript_id "MSTRG.174505.43"; exon_number "13";
chr7	StringTie	exon	50674436	50674658	1000	-	.	gene_id "MSTRG.174505"; transcript_id "MSTRG.174505.43"; exon_number "14";
chr7	StringTie	exon	50703821	50703908	1000	-	.	gene_id "MSTRG.174505"; transcript_id "MSTRG.174505.43"; exon_number "15";
chr7	StringTie	exon	50755887	50756056	1000	-	.	gene_id "MSTRG.174505"; transcript_id "MSTRG.174505.43"; exon_number "16";
chr7	StringTie	exon	50780627	50780736	1000	-	.	gene_id "MSTRG.174505"; transcript_id "MSTRG.174505.43"; exon_number "17";
chr7	StringTie	exon	50782416	50782898	1000	-	.	gene_id "MSTRG.174505"; transcript_id "MSTRG.174505.43"; exon_number "18";
chr7	StringTie	transcript	50690265	50761984	1000	-	.	gene_id "MSTRG.174505"; transcript_id "MSTRG.174505.430";
chr7	StringTie	exon	50690265	50690289	1000	-	.	gene_id "MSTRG.174505"; transcript_id "MSTRG.174505.430"; exon_number "1";
chr7	StringTie	exon	50703821	50703908	1000	-	.	gene_id "MSTRG.174505"; transcript_id "MSTRG.174505.430"; exon_number "2";
chr7	StringTie	exon	50705140	50705323	1000	-	.	gene_id "MSTRG.174505"; transcript_id "MSTRG.174505.430"; exon_number "3";
chr7	StringTie	exon	50732272	50732368	1000	-	.	gene_id "MSTRG.174505"; transcript_id "MSTRG.174505.430"; exon_number "4";
chr7	StringTie	exon	50755887	50756056	1000	-	.	gene_id "MSTRG.174505"; transcript_id "MSTRG.174505.430"; exon_number "5";
chr7	StringTie	exon	50761949	50761984	1000	-	.	gene_id "MSTRG.174505"; transcript_id "MSTRG.174505.430"; exon_number "6";
chr7	StringTie	transcript	50695451	50793504	1000	-	.	gene_id "MSTRG.174505"; transcript_id "MSTRG.174505.431";
chr7	StringTie	exon	50695451	50695724	1000	-	.	gene_id "MSTRG.174505"; transcript_id "MSTRG.174505.431"; exon_number "1";
chr7	StringTie	exon	50703821	50703908	1000	-	.	gene_id "MSTRG.174505"; transcript_id "MSTRG.174505.431"; exon_number "2";
chr7	StringTie	exon	50726013	50726035	1000	-	.	gene_id "MSTRG.174505"; transcript_id "MSTRG.174505.431"; exon_number "3";
chr7	StringTie	exon	50726912	50727124	1000	-	.	gene_id "MSTRG.174505"; transcript_id "MSTRG.174505.431"; exon_number "4";
chr7	StringTie	exon	50727340	50727435	1000	-	.	gene_id "MSTRG.174505"; transcript_id "MSTRG.174505.431"; exon_number "5";
chr7	StringTie	exon	50727793	50727890	1000	-	.	gene_id "MSTRG.174505"; transcript_id "MSTRG.174505.431"; exon_number "6";
chr7	StringTie	exon	50732272	50732368	1000	-	.	gene_id "MSTRG.174505"; transcript_id "MSTRG.174505.431"; exon_number "7";
chr7	StringTie	exon	50755887	50756056	1000	-	.	gene_id "MSTRG.174505"; transcript_id "MSTRG.174505.431"; exon_number "8";
chr7	StringTie	exon	50780627	50780736	1000	-	.	gene_id "MSTRG.174505"; transcript_id "MSTRG.174505.431"; exon_number "9";
chr7	StringTie	exon	50793224	50793504	1000	-	.	gene_id "MSTRG.174505"; transcript_id "MSTRG.174505.431"; exon_number "10";
chr7	StringTie	transcript	50695559	50779183	1000	-	.	gene_id "MSTRG.174505"; transcript_id "MSTRG.174505.432";
chr7	StringTie	exon	50695559	50695724	1000	-	.	gene_id "MSTRG.174505"; transcript_id "MSTRG.174505.432"; exon_number "1";
chr7	StringTie	exon	50703821	50703908	1000	-	.	gene_id "MSTRG.174505"; transcript_id "MSTRG.174505.432"; exon_number "2";
chr7	StringTie	exon	50705140	50705323	1000	-	.	gene_id "MSTRG.174505"; transcript_id "MSTRG.174505.432"; exon_number "3";
chr7	StringTie	exon	50726013	50726035	1000	-	.	gene_id "MSTRG.174505"; transcript_id "MSTRG.174505.432"; exon_number "4";
chr7	StringTie	exon	50727340	50727435	1000	-	.	gene_id "MSTRG.174505"; transcript_id "MSTRG.174505.432"; exon_number "5";
chr7	StringTie	exon	50727793	50727890	1000	-	.	gene_id "MSTRG.174505"; transcript_id "MSTRG.174505.432"; exon_number "6";
chr7	StringTie	exon	50732272	50732368	1000	-	.	gene_id "MSTRG.174505"; transcript_id "MSTRG.174505.432"; exon_number "7";
chr7	StringTie	exon	50755887	50756056	1000	-	.	gene_id "MSTRG.174505"; transcript_id "MSTRG.174505.432"; exon_number "8";
chr7	StringTie	exon	50779135	50779183	1000	-	.	gene_id "MSTRG.174505"; transcript_id "MSTRG.174505.432"; exon_number "9";
chr7	StringTie	transcript	50695592	50757320	1000	-	.	gene_id "MSTRG.174505"; transcript_id "MSTRG.174505.433";
chr7	StringTie	exon	50695592	50695724	1000	-	.	gene_id "MSTRG.174505"; transcript_id "MSTRG.174505.433"; exon_number "1";
chr7	StringTie	exon	50703821	50703908	1000	-	.	gene_id "MSTRG.174505"; transcript_id "MSTRG.174505.433"; exon_number "2";
chr7	StringTie	exon	50726013	50726035	1000	-	.	gene_id "MSTRG.174505"; transcript_id "MSTRG.174505.433"; exon_number "3";
chr7	StringTie	exon	50727340	50727435	1000	-	.	gene_id "MSTRG.174505"; transcript_id "MSTRG.174505.433"; exon_number "4";
chr7	StringTie	exon	50727793	50727890	1000	-	.	gene_id "MSTRG.174505"; transcript_id "MSTRG.174505.433"; exon_number "5";
chr7	StringTie	exon	50732272	50732368	1000	-	.	gene_id "MSTRG.174505"; transcript_id "MSTRG.174505.433"; exon_number "6";
chr7	StringTie	exon	50755887	50756056	1000	-	.	gene_id "MSTRG.174505"; transcript_id "MSTRG.174505.433"; exon_number "7";
chr7	StringTie	exon	50757062	50757320	1000	-	.	gene_id "MSTRG.174505"; transcript_id "MSTRG.174505.433"; exon_number "8";
chr7	StringTie	transcript	50695592	50779161	1000	-	.	gene_id "MSTRG.174505"; transcript_id "MSTRG.174505.434";
chr7	StringTie	exon	50695592	50695724	1000	-	.	gene_id "MSTRG.174505"; transcript_id "MSTRG.174505.434"; exon_number "1";
chr7	StringTie	exon	50703821	50703908	1000	-	.	gene_id "MSTRG.174505"; transcript_id "MSTRG.174505.434"; exon_number "2";
chr7	StringTie	exon	50710875	50710990	1000	-	.	gene_id "MSTRG.174505"; transcript_id "MSTRG.174505.434"; exon_number "3";
chr7	StringTie	exon	50726013	50726035	1000	-	.	gene_id "MSTRG.174505"; transcript_id "MSTRG.174505.434"; exon_number "4";
chr7	StringTie	exon	50727793	50727890	1000	-	.	gene_id "MSTRG.174505"; transcript_id "MSTRG.174505.434"; exon_number "5";
chr7	StringTie	exon	50732272	50732368	1000	-	.	gene_id "MSTRG.174505"; transcript_id "MSTRG.174505.434"; exon_number "6";
chr7	StringTie	exon	50755887	50756056	1000	-	.	gene_id "MSTRG.174505"; transcript_id "MSTRG.174505.434"; exon_number "7";
chr7	StringTie	exon	50779135	50779161	1000	-	.	gene_id "MSTRG.174505"; transcript_id "MSTRG.174505.434"; exon_number "8";
chr7	StringTie	transcript	50695592	50782637	1000	-	.	gene_id "MSTRG.174505"; transcript_id "MSTRG.174505.435";
chr7	StringTie	exon	50695592	50695724	1000	-	.	gene_id "MSTRG.174505"; transcript_id "MSTRG.174505.435"; exon_number "1";
chr7	StringTie	exon	50703821	50703908	1000	-	.	gene_id "MSTRG.174505"; transcript_id "MSTRG.174505.435"; exon_number "2";
chr7	StringTie	exon	50710875	50710990	1000	-	.	gene_id "MSTRG.174505"; transcript_id "MSTRG.174505.435"; exon_number "3";
chr7	StringTie	exon	50732272	50732368	1000	-	.	gene_id "MSTRG.174505"; transcript_id "MSTRG.174505.435"; exon_number "4";
chr7	StringTie	exon	50755887	50756056	1000	-	.	gene_id "MSTRG.174505"; transcript_id "MSTRG.174505.435"; exon_number "5";
chr7	StringTie	exon	50779135	50779162	1000	-	.	gene_id "MSTRG.174505"; transcript_id "MSTRG.174505.435"; exon_number "6";
chr7	StringTie	exon	50779509	50779775	1000	-	.	gene_id "MSTRG.174505"; transcript_id "MSTRG.174505.435"; exon_number "7";
chr7	StringTie	exon	50780627	50780736	1000	-	.	gene_id "MSTRG.174505"; transcript_id "MSTRG.174505.435"; exon_number "8";
chr7	StringTie	exon	50782424	50782637	1000	-	.	gene_id "MSTRG.174505"; transcript_id "MSTRG.174505.435"; exon_number "9";
chr7	StringTie	transcript	50695595	50793467	1000	-	.	gene_id "MSTRG.174505"; transcript_id "MSTRG.174505.436";
chr7	StringTie	exon	50695595	50695721	1000	-	.	gene_id "MSTRG.174505"; transcript_id "MSTRG.174505.436"; exon_number "1";
chr7	StringTie	exon	50703821	50703908	1000	-	.	gene_id "MSTRG.174505"; transcript_id "MSTRG.174505.436"; exon_number "2";
chr7	StringTie	exon	50705140	50705323	1000	-	.	gene_id "MSTRG.174505"; transcript_id "MSTRG.174505.436"; exon_number "3";
chr7	StringTie	exon	50726013	50726035	1000	-	.	gene_id "MSTRG.174505"; transcript_id "MSTRG.174505.436"; exon_number "4";
chr7	StringTie	exon	50727793	50727890	1000	-	.	gene_id "MSTRG.174505"; transcript_id "MSTRG.174505.436"; exon_number "5";
chr7	StringTie	exon	50732272	50732368	1000	-	.	gene_id "MSTRG.174505"; transcript_id "MSTRG.174505.436"; exon_number "6";
chr7	StringTie	exon	50755887	50756056	1000	-	.	gene_id "MSTRG.174505"; transcript_id "MSTRG.174505.436"; exon_number "7";
chr7	StringTie	exon	50780627	50780736	1000	-	.	gene_id "MSTRG.174505"; transcript_id "MSTRG.174505.436"; exon_number "8";
chr7	StringTie	exon	50793224	50793467	1000	-	.	gene_id "MSTRG.174505"; transcript_id "MSTRG.174505.436"; exon_number "9";
chr7	StringTie	transcript	50695596	50793477	1000	-	.	gene_id "MSTRG.174505"; transcript_id "MSTRG.174505.437";
chr7	StringTie	exon	50695596	50695724	1000	-	.	gene_id "MSTRG.174505"; transcript_id "MSTRG.174505.437"; exon_number "1";
chr7	StringTie	exon	50703821	50703908	1000	-	.	gene_id "MSTRG.174505"; transcript_id "MSTRG.174505.437"; exon_number "2";
chr7	StringTie	exon	50726013	50726035	1000	-	.	gene_id "MSTRG.174505"; transcript_id "MSTRG.174505.437"; exon_number "3";
chr7	StringTie	exon	50726912	50726961	1000	-	.	gene_id "MSTRG.174505"; transcript_id "MSTRG.174505.437"; exon_number "4";
chr7	StringTie	exon	50727340	50727435	1000	-	.	gene_id "MSTRG.174505"; transcript_id "MSTRG.174505.437"; exon_number "5";
chr7	StringTie	exon	50727793	50727890	1000	-	.	gene_id "MSTRG.174505"; transcript_id "MSTRG.174505.437"; exon_number "6";
chr7	StringTie	exon	50732272	50732368	1000	-	.	gene_id "MSTRG.174505"; transcript_id "MSTRG.174505.437"; exon_number "7";
chr7	StringTie	exon	50755887	50756056	1000	-	.	gene_id "MSTRG.174505"; transcript_id "MSTRG.174505.437"; exon_number "8";
chr7	StringTie	exon	50780627	50780736	1000	-	.	gene_id "MSTRG.174505"; transcript_id "MSTRG.174505.437"; exon_number "9";
chr7	StringTie	exon	50793224	50793477	1000	-	.	gene_id "MSTRG.174505"; transcript_id "MSTRG.174505.437"; exon_number "10";
chr7	StringTie	transcript	50695596	50782931	1000	-	.	gene_id "MSTRG.174505"; transcript_id "MSTRG.174505.438";
chr7	StringTie	exon	50695596	50695724	1000	-	.	gene_id "MSTRG.174505"; transcript_id "MSTRG.174505.438"; exon_number "1";
chr7	StringTie	exon	50703821	50703908	1000	-	.	gene_id "MSTRG.174505"; transcript_id "MSTRG.174505.438"; exon_number "2";
chr7	StringTie	exon	50710875	50710990	1000	-	.	gene_id "MSTRG.174505"; transcript_id "MSTRG.174505.438"; exon_number "3";
chr7	StringTie	exon	50726013	50726035	1000	-	.	gene_id "MSTRG.174505"; transcript_id "MSTRG.174505.438"; exon_number "4";
chr7	StringTie	exon	50727340	50727435	1000	-	.	gene_id "MSTRG.174505"; transcript_id "MSTRG.174505.438"; exon_number "5";
chr7	StringTie	exon	50727793	50727890	1000	-	.	gene_id "MSTRG.174505"; transcript_id "MSTRG.174505.438"; exon_number "6";
chr7	StringTie	exon	50732272	50732368	1000	-	.	gene_id "MSTRG.174505"; transcript_id "MSTRG.174505.438"; exon_number "7";
chr7	StringTie	exon	50755887	50756056	1000	-	.	gene_id "MSTRG.174505"; transcript_id "MSTRG.174505.438"; exon_number "8";
chr7	StringTie	exon	50780627	50780736	1000	-	.	gene_id "MSTRG.174505"; transcript_id "MSTRG.174505.438"; exon_number "9";
chr7	StringTie	exon	50782424	50782931	1000	-	.	gene_id "MSTRG.174505"; transcript_id "MSTRG.174505.438"; exon_number "10";
chr7	StringTie	transcript	50695596	50761977	1000	-	.	gene_id "MSTRG.174505"; transcript_id "MSTRG.174505.439";
chr7	StringTie	exon	50695596	50695724	1000	-	.	gene_id "MSTRG.174505"; transcript_id "MSTRG.174505.439"; exon_number "1";
chr7	StringTie	exon	50703821	50703908	1000	-	.	gene_id "MSTRG.174505"; transcript_id "MSTRG.174505.439"; exon_number "2";
chr7	StringTie	exon	50705140	50705323	1000	-	.	gene_id "MSTRG.174505"; transcript_id "MSTRG.174505.439"; exon_number "3";
chr7	StringTie	exon	50726013	50726035	1000	-	.	gene_id "MSTRG.174505"; transcript_id "MSTRG.174505.439"; exon_number "4";
chr7	StringTie	exon	50726912	50727435	1000	-	.	gene_id "MSTRG.174505"; transcript_id "MSTRG.174505.439"; exon_number "5";
chr7	StringTie	exon	50727793	50727890	1000	-	.	gene_id "MSTRG.174505"; transcript_id "MSTRG.174505.439"; exon_number "6";
chr7	StringTie	exon	50732272	50732368	1000	-	.	gene_id "MSTRG.174505"; transcript_id "MSTRG.174505.439"; exon_number "7";
chr7	StringTie	exon	50755887	50756056	1000	-	.	gene_id "MSTRG.174505"; transcript_id "MSTRG.174505.439"; exon_number "8";
chr7	StringTie	exon	50761858	50761977	1000	-	.	gene_id "MSTRG.174505"; transcript_id "MSTRG.174505.439"; exon_number "9";
chr7	StringTie	transcript	50590061	50782920	1000	-	.	gene_id "MSTRG.174505"; transcript_id "MSTRG.174505.44";
chr7	StringTie	exon	50590061	50593098	1000	-	.	gene_id "MSTRG.174505"; transcript_id "MSTRG.174505.44"; exon_number "1";
chr7	StringTie	exon	50595437	50595530	1000	-	.	gene_id "MSTRG.174505"; transcript_id "MSTRG.174505.44"; exon_number "2";
chr7	StringTie	exon	50603998	50604085	1000	-	.	gene_id "MSTRG.174505"; transcript_id "MSTRG.174505.44"; exon_number "3";
chr7	StringTie	exon	50604311	50604377	1000	-	.	gene_id "MSTRG.174505"; transcript_id "MSTRG.174505.44"; exon_number "4";
chr7	StringTie	exon	50605290	50605406	1000	-	.	gene_id "MSTRG.174505"; transcript_id "MSTRG.174505.44"; exon_number "5";
chr7	StringTie	exon	50606337	50606414	1000	-	.	gene_id "MSTRG.174505"; transcript_id "MSTRG.174505.44"; exon_number "6";
chr7	StringTie	exon	50612741	50612839	1000	-	.	gene_id "MSTRG.174505"; transcript_id "MSTRG.174505.44"; exon_number "7";
chr7	StringTie	exon	50614770	50614880	1000	-	.	gene_id "MSTRG.174505"; transcript_id "MSTRG.174505.44"; exon_number "8";
chr7	StringTie	exon	50616210	50616347	1000	-	.	gene_id "MSTRG.174505"; transcript_id "MSTRG.174505.44"; exon_number "9";
chr7	StringTie	exon	50618071	50618139	1000	-	.	gene_id "MSTRG.174505"; transcript_id "MSTRG.174505.44"; exon_number "10";
chr7	StringTie	exon	50619170	50619285	1000	-	.	gene_id "MSTRG.174505"; transcript_id "MSTRG.174505.44"; exon_number "11";
chr7	StringTie	exon	50626822	50626978	1000	-	.	gene_id "MSTRG.174505"; transcript_id "MSTRG.174505.44"; exon_number "12";
chr7	StringTie	exon	50669722	50669863	1000	-	.	gene_id "MSTRG.174505"; transcript_id "MSTRG.174505.44"; exon_number "13";
chr7	StringTie	exon	50674436	50674658	1000	-	.	gene_id "MSTRG.174505"; transcript_id "MSTRG.174505.44"; exon_number "14";
chr7	StringTie	exon	50703821	50703908	1000	-	.	gene_id "MSTRG.174505"; transcript_id "MSTRG.174505.44"; exon_number "15";
chr7	StringTie	exon	50732272	50732368	1000	-	.	gene_id "MSTRG.174505"; transcript_id "MSTRG.174505.44"; exon_number "16";
chr7	StringTie	exon	50755887	50756056	1000	-	.	gene_id "MSTRG.174505"; transcript_id "MSTRG.174505.44"; exon_number "17";
chr7	StringTie	exon	50782424	50782920	1000	-	.	gene_id "MSTRG.174505"; transcript_id "MSTRG.174505.44"; exon_number "18";
chr7	StringTie	transcript	50695596	50762057	1000	-	.	gene_id "MSTRG.174505"; transcript_id "MSTRG.174505.440";
chr7	StringTie	exon	50695596	50695724	1000	-	.	gene_id "MSTRG.174505"; transcript_id "MSTRG.174505.440"; exon_number "1";
chr7	StringTie	exon	50703821	50703908	1000	-	.	gene_id "MSTRG.174505"; transcript_id "MSTRG.174505.440"; exon_number "2";
chr7	StringTie	exon	50705140	50705323	1000	-	.	gene_id "MSTRG.174505"; transcript_id "MSTRG.174505.440"; exon_number "3";
chr7	StringTie	exon	50710875	50710990	1000	-	.	gene_id "MSTRG.174505"; transcript_id "MSTRG.174505.440"; exon_number "4";
chr7	StringTie	exon	50726013	50726035	1000	-	.	gene_id "MSTRG.174505"; transcript_id "MSTRG.174505.440"; exon_number "5";
chr7	StringTie	exon	50726912	50727435	1000	-	.	gene_id "MSTRG.174505"; transcript_id "MSTRG.174505.440"; exon_number "6";
chr7	StringTie	exon	50727793	50727890	1000	-	.	gene_id "MSTRG.174505"; transcript_id "MSTRG.174505.440"; exon_number "7";
chr7	StringTie	exon	50732272	50732368	1000	-	.	gene_id "MSTRG.174505"; transcript_id "MSTRG.174505.440"; exon_number "8";
chr7	StringTie	exon	50755887	50756056	1000	-	.	gene_id "MSTRG.174505"; transcript_id "MSTRG.174505.440"; exon_number "9";
chr7	StringTie	exon	50761949	50762057	1000	-	.	gene_id "MSTRG.174505"; transcript_id "MSTRG.174505.440"; exon_number "10";
chr7	StringTie	transcript	50695596	50782523	1000	-	.	gene_id "MSTRG.174505"; transcript_id "MSTRG.174505.441";
chr7	StringTie	exon	50695596	50695724	1000	-	.	gene_id "MSTRG.174505"; transcript_id "MSTRG.174505.441"; exon_number "1";
chr7	StringTie	exon	50703821	50703908	1000	-	.	gene_id "MSTRG.174505"; transcript_id "MSTRG.174505.441"; exon_number "2";
chr7	StringTie	exon	50705140	50705283	1000	-	.	gene_id "MSTRG.174505"; transcript_id "MSTRG.174505.441"; exon_number "3";
chr7	StringTie	exon	50726013	50726035	1000	-	.	gene_id "MSTRG.174505"; transcript_id "MSTRG.174505.441"; exon_number "4";
chr7	StringTie	exon	50726912	50727124	1000	-	.	gene_id "MSTRG.174505"; transcript_id "MSTRG.174505.441"; exon_number "5";
chr7	StringTie	exon	50727340	50727435	1000	-	.	gene_id "MSTRG.174505"; transcript_id "MSTRG.174505.441"; exon_number "6";
chr7	StringTie	exon	50727793	50727890	1000	-	.	gene_id "MSTRG.174505"; transcript_id "MSTRG.174505.441"; exon_number "7";
chr7	StringTie	exon	50732272	50732368	1000	-	.	gene_id "MSTRG.174505"; transcript_id "MSTRG.174505.441"; exon_number "8";
chr7	StringTie	exon	50755887	50756056	1000	-	.	gene_id "MSTRG.174505"; transcript_id "MSTRG.174505.441"; exon_number "9";
chr7	StringTie	exon	50780627	50780736	1000	-	.	gene_id "MSTRG.174505"; transcript_id "MSTRG.174505.441"; exon_number "10";
chr7	StringTie	exon	50782424	50782523	1000	-	.	gene_id "MSTRG.174505"; transcript_id "MSTRG.174505.441"; exon_number "11";
chr7	StringTie	transcript	50695598	50782545	1000	-	.	gene_id "MSTRG.174505"; transcript_id "MSTRG.174505.442";
chr7	StringTie	exon	50695598	50695721	1000	-	.	gene_id "MSTRG.174505"; transcript_id "MSTRG.174505.442"; exon_number "1";
chr7	StringTie	exon	50703821	50703908	1000	-	.	gene_id "MSTRG.174505"; transcript_id "MSTRG.174505.442"; exon_number "2";
chr7	StringTie	exon	50710875	50710990	1000	-	.	gene_id "MSTRG.174505"; transcript_id "MSTRG.174505.442"; exon_number "3";
chr7	StringTie	exon	50732272	50732368	1000	-	.	gene_id "MSTRG.174505"; transcript_id "MSTRG.174505.442"; exon_number "4";
chr7	StringTie	exon	50755887	50756056	1000	-	.	gene_id "MSTRG.174505"; transcript_id "MSTRG.174505.442"; exon_number "5";
chr7	StringTie	exon	50782424	50782545	1000	-	.	gene_id "MSTRG.174505"; transcript_id "MSTRG.174505.442"; exon_number "6";
chr7	StringTie	transcript	50695601	50782918	1000	-	.	gene_id "MSTRG.174505"; transcript_id "MSTRG.174505.443";
chr7	StringTie	exon	50695601	50695724	1000	-	.	gene_id "MSTRG.174505"; transcript_id "MSTRG.174505.443"; exon_number "1";
chr7	StringTie	exon	50703821	50703908	1000	-	.	gene_id "MSTRG.174505"; transcript_id "MSTRG.174505.443"; exon_number "2";
chr7	StringTie	exon	50705140	50705323	1000	-	.	gene_id "MSTRG.174505"; transcript_id "MSTRG.174505.443"; exon_number "3";
chr7	StringTie	exon	50726013	50726035	1000	-	.	gene_id "MSTRG.174505"; transcript_id "MSTRG.174505.443"; exon_number "4";
chr7	StringTie	exon	50726912	50727124	1000	-	.	gene_id "MSTRG.174505"; transcript_id "MSTRG.174505.443"; exon_number "5";
chr7	StringTie	exon	50727340	50727435	1000	-	.	gene_id "MSTRG.174505"; transcript_id "MSTRG.174505.443"; exon_number "6";
chr7	StringTie	exon	50727793	50727890	1000	-	.	gene_id "MSTRG.174505"; transcript_id "MSTRG.174505.443"; exon_number "7";
chr7	StringTie	exon	50732272	50732368	1000	-	.	gene_id "MSTRG.174505"; transcript_id "MSTRG.174505.443"; exon_number "8";
chr7	StringTie	exon	50755887	50756056	1000	-	.	gene_id "MSTRG.174505"; transcript_id "MSTRG.174505.443"; exon_number "9";
chr7	StringTie	exon	50782424	50782918	1000	-	.	gene_id "MSTRG.174505"; transcript_id "MSTRG.174505.443"; exon_number "10";
chr7	StringTie	transcript	50695620	50761904	1000	-	.	gene_id "MSTRG.174505"; transcript_id "MSTRG.174505.444";
chr7	StringTie	exon	50695620	50695724	1000	-	.	gene_id "MSTRG.174505"; transcript_id "MSTRG.174505.444"; exon_number "1";
chr7	StringTie	exon	50703821	50703908	1000	-	.	gene_id "MSTRG.174505"; transcript_id "MSTRG.174505.444"; exon_number "2";
chr7	StringTie	exon	50705140	50705323	1000	-	.	gene_id "MSTRG.174505"; transcript_id "MSTRG.174505.444"; exon_number "3";
chr7	StringTie	exon	50727793	50727890	1000	-	.	gene_id "MSTRG.174505"; transcript_id "MSTRG.174505.444"; exon_number "4";
chr7	StringTie	exon	50732272	50732368	1000	-	.	gene_id "MSTRG.174505"; transcript_id "MSTRG.174505.444"; exon_number "5";
chr7	StringTie	exon	50755887	50756056	1000	-	.	gene_id "MSTRG.174505"; transcript_id "MSTRG.174505.444"; exon_number "6";
chr7	StringTie	exon	50761858	50761904	1000	-	.	gene_id "MSTRG.174505"; transcript_id "MSTRG.174505.444"; exon_number "7";
chr7	StringTie	transcript	50695622	50782886	1000	-	.	gene_id "MSTRG.174505"; transcript_id "MSTRG.174505.445";
chr7	StringTie	exon	50695622	50695724	1000	-	.	gene_id "MSTRG.174505"; transcript_id "MSTRG.174505.445"; exon_number "1";
chr7	StringTie	exon	50703821	50703908	1000	-	.	gene_id "MSTRG.174505"; transcript_id "MSTRG.174505.445"; exon_number "2";
chr7	StringTie	exon	50705140	50705323	1000	-	.	gene_id "MSTRG.174505"; transcript_id "MSTRG.174505.445"; exon_number "3";
chr7	StringTie	exon	50732272	50732368	1000	-	.	gene_id "MSTRG.174505"; transcript_id "MSTRG.174505.445"; exon_number "4";
chr7	StringTie	exon	50755887	50756056	1000	-	.	gene_id "MSTRG.174505"; transcript_id "MSTRG.174505.445"; exon_number "5";
chr7	StringTie	exon	50782424	50782886	1000	-	.	gene_id "MSTRG.174505"; transcript_id "MSTRG.174505.445"; exon_number "6";
chr7	StringTie	transcript	50695622	50756080	1000	-	.	gene_id "MSTRG.174505"; transcript_id "MSTRG.174505.446";
chr7	StringTie	exon	50695622	50695721	1000	-	.	gene_id "MSTRG.174505"; transcript_id "MSTRG.174505.446"; exon_number "1";
chr7	StringTie	exon	50703821	50703908	1000	-	.	gene_id "MSTRG.174505"; transcript_id "MSTRG.174505.446"; exon_number "2";
chr7	StringTie	exon	50710875	50710990	1000	-	.	gene_id "MSTRG.174505"; transcript_id "MSTRG.174505.446"; exon_number "3";
chr7	StringTie	exon	50726013	50726035	1000	-	.	gene_id "MSTRG.174505"; transcript_id "MSTRG.174505.446"; exon_number "4";
chr7	StringTie	exon	50732272	50732368	1000	-	.	gene_id "MSTRG.174505"; transcript_id "MSTRG.174505.446"; exon_number "5";
chr7	StringTie	exon	50755887	50756080	1000	-	.	gene_id "MSTRG.174505"; transcript_id "MSTRG.174505.446"; exon_number "6";
chr7	StringTie	transcript	50695631	50781401	1000	-	.	gene_id "MSTRG.174505"; transcript_id "MSTRG.174505.447";
chr7	StringTie	exon	50695631	50695724	1000	-	.	gene_id "MSTRG.174505"; transcript_id "MSTRG.174505.447"; exon_number "1";
chr7	StringTie	exon	50703821	50703908	1000	-	.	gene_id "MSTRG.174505"; transcript_id "MSTRG.174505.447"; exon_number "2";
chr7	StringTie	exon	50705140	50705323	1000	-	.	gene_id "MSTRG.174505"; transcript_id "MSTRG.174505.447"; exon_number "3";
chr7	StringTie	exon	50726013	50726035	1000	-	.	gene_id "MSTRG.174505"; transcript_id "MSTRG.174505.447"; exon_number "4";
chr7	StringTie	exon	50727793	50727890	1000	-	.	gene_id "MSTRG.174505"; transcript_id "MSTRG.174505.447"; exon_number "5";
chr7	StringTie	exon	50732272	50732368	1000	-	.	gene_id "MSTRG.174505"; transcript_id "MSTRG.174505.447"; exon_number "6";
chr7	StringTie	exon	50755887	50756056	1000	-	.	gene_id "MSTRG.174505"; transcript_id "MSTRG.174505.447"; exon_number "7";
chr7	StringTie	exon	50757062	50757249	1000	-	.	gene_id "MSTRG.174505"; transcript_id "MSTRG.174505.447"; exon_number "8";
chr7	StringTie	exon	50779135	50779177	1000	-	.	gene_id "MSTRG.174505"; transcript_id "MSTRG.174505.447"; exon_number "9";
chr7	StringTie	exon	50779509	50779591	1000	-	.	gene_id "MSTRG.174505"; transcript_id "MSTRG.174505.447"; exon_number "10";
chr7	StringTie	exon	50781021	50781129	1000	-	.	gene_id "MSTRG.174505"; transcript_id "MSTRG.174505.447"; exon_number "11";
chr7	StringTie	exon	50781231	50781401	1000	-	.	gene_id "MSTRG.174505"; transcript_id "MSTRG.174505.447"; exon_number "12";
chr7	StringTie	transcript	50695632	50757239	1000	-	.	gene_id "MSTRG.174505"; transcript_id "MSTRG.174505.448";
chr7	StringTie	exon	50695632	50695724	1000	-	.	gene_id "MSTRG.174505"; transcript_id "MSTRG.174505.448"; exon_number "1";
chr7	StringTie	exon	50703821	50703908	1000	-	.	gene_id "MSTRG.174505"; transcript_id "MSTRG.174505.448"; exon_number "2";
chr7	StringTie	exon	50726013	50726035	1000	-	.	gene_id "MSTRG.174505"; transcript_id "MSTRG.174505.448"; exon_number "3";
chr7	StringTie	exon	50727793	50727890	1000	-	.	gene_id "MSTRG.174505"; transcript_id "MSTRG.174505.448"; exon_number "4";
chr7	StringTie	exon	50732272	50732368	1000	-	.	gene_id "MSTRG.174505"; transcript_id "MSTRG.174505.448"; exon_number "5";
chr7	StringTie	exon	50755887	50756056	1000	-	.	gene_id "MSTRG.174505"; transcript_id "MSTRG.174505.448"; exon_number "6";
chr7	StringTie	exon	50757062	50757239	1000	-	.	gene_id "MSTRG.174505"; transcript_id "MSTRG.174505.448"; exon_number "7";
chr7	StringTie	transcript	50695638	50762034	1000	-	.	gene_id "MSTRG.174505"; transcript_id "MSTRG.174505.449";
chr7	StringTie	exon	50695638	50695724	1000	-	.	gene_id "MSTRG.174505"; transcript_id "MSTRG.174505.449"; exon_number "1";
chr7	StringTie	exon	50703821	50703908	1000	-	.	gene_id "MSTRG.174505"; transcript_id "MSTRG.174505.449"; exon_number "2";
chr7	StringTie	exon	50705140	50705323	1000	-	.	gene_id "MSTRG.174505"; transcript_id "MSTRG.174505.449"; exon_number "3";
chr7	StringTie	exon	50710875	50710990	1000	-	.	gene_id "MSTRG.174505"; transcript_id "MSTRG.174505.449"; exon_number "4";
chr7	StringTie	exon	50726013	50726035	1000	-	.	gene_id "MSTRG.174505"; transcript_id "MSTRG.174505.449"; exon_number "5";
chr7	StringTie	exon	50727793	50727890	1000	-	.	gene_id "MSTRG.174505"; transcript_id "MSTRG.174505.449"; exon_number "6";
chr7	StringTie	exon	50732272	50732368	1000	-	.	gene_id "MSTRG.174505"; transcript_id "MSTRG.174505.449"; exon_number "7";
chr7	StringTie	exon	50755887	50756056	1000	-	.	gene_id "MSTRG.174505"; transcript_id "MSTRG.174505.449"; exon_number "8";
chr7	StringTie	exon	50761490	50762034	1000	-	.	gene_id "MSTRG.174505"; transcript_id "MSTRG.174505.449"; exon_number "9";
chr7	StringTie	transcript	50590061	50793411	1000	-	.	gene_id "MSTRG.174505"; transcript_id "MSTRG.174505.45";
chr7	StringTie	exon	50590061	50593098	1000	-	.	gene_id "MSTRG.174505"; transcript_id "MSTRG.174505.45"; exon_number "1";
chr7	StringTie	exon	50595437	50595530	1000	-	.	gene_id "MSTRG.174505"; transcript_id "MSTRG.174505.45"; exon_number "2";
chr7	StringTie	exon	50603998	50604085	1000	-	.	gene_id "MSTRG.174505"; transcript_id "MSTRG.174505.45"; exon_number "3";
chr7	StringTie	exon	50604311	50604377	1000	-	.	gene_id "MSTRG.174505"; transcript_id "MSTRG.174505.45"; exon_number "4";
chr7	StringTie	exon	50605290	50605406	1000	-	.	gene_id "MSTRG.174505"; transcript_id "MSTRG.174505.45"; exon_number "5";
chr7	StringTie	exon	50606337	50606414	1000	-	.	gene_id "MSTRG.174505"; transcript_id "MSTRG.174505.45"; exon_number "6";
chr7	StringTie	exon	50612741	50612839	1000	-	.	gene_id "MSTRG.174505"; transcript_id "MSTRG.174505.45"; exon_number "7";
chr7	StringTie	exon	50614770	50614880	1000	-	.	gene_id "MSTRG.174505"; transcript_id "MSTRG.174505.45"; exon_number "8";
chr7	StringTie	exon	50616210	50616347	1000	-	.	gene_id "MSTRG.174505"; transcript_id "MSTRG.174505.45"; exon_number "9";
chr7	StringTie	exon	50618071	50618139	1000	-	.	gene_id "MSTRG.174505"; transcript_id "MSTRG.174505.45"; exon_number "10";
chr7	StringTie	exon	50619170	50619285	1000	-	.	gene_id "MSTRG.174505"; transcript_id "MSTRG.174505.45"; exon_number "11";
chr7	StringTie	exon	50626822	50626978	1000	-	.	gene_id "MSTRG.174505"; transcript_id "MSTRG.174505.45"; exon_number "12";
chr7	StringTie	exon	50669722	50669863	1000	-	.	gene_id "MSTRG.174505"; transcript_id "MSTRG.174505.45"; exon_number "13";
chr7	StringTie	exon	50674436	50674658	1000	-	.	gene_id "MSTRG.174505"; transcript_id "MSTRG.174505.45"; exon_number "14";
chr7	StringTie	exon	50703821	50703908	1000	-	.	gene_id "MSTRG.174505"; transcript_id "MSTRG.174505.45"; exon_number "15";
chr7	StringTie	exon	50705140	50705323	1000	-	.	gene_id "MSTRG.174505"; transcript_id "MSTRG.174505.45"; exon_number "16";
chr7	StringTie	exon	50755887	50756056	1000	-	.	gene_id "MSTRG.174505"; transcript_id "MSTRG.174505.45"; exon_number "17";
chr7	StringTie	exon	50793224	50793411	1000	-	.	gene_id "MSTRG.174505"; transcript_id "MSTRG.174505.45"; exon_number "18";
chr7	StringTie	transcript	50695640	50762047	1000	-	.	gene_id "MSTRG.174505"; transcript_id "MSTRG.174505.450";
chr7	StringTie	exon	50695640	50695721	1000	-	.	gene_id "MSTRG.174505"; transcript_id "MSTRG.174505.450"; exon_number "1";
chr7	StringTie	exon	50703821	50703908	1000	-	.	gene_id "MSTRG.174505"; transcript_id "MSTRG.174505.450"; exon_number "2";
chr7	StringTie	exon	50705140	50705323	1000	-	.	gene_id "MSTRG.174505"; transcript_id "MSTRG.174505.450"; exon_number "3";
chr7	StringTie	exon	50710875	50710990	1000	-	.	gene_id "MSTRG.174505"; transcript_id "MSTRG.174505.450"; exon_number "4";
chr7	StringTie	exon	50726013	50726035	1000	-	.	gene_id "MSTRG.174505"; transcript_id "MSTRG.174505.450"; exon_number "5";
chr7	StringTie	exon	50727340	50727435	1000	-	.	gene_id "MSTRG.174505"; transcript_id "MSTRG.174505.450"; exon_number "6";
chr7	StringTie	exon	50727793	50727890	1000	-	.	gene_id "MSTRG.174505"; transcript_id "MSTRG.174505.450"; exon_number "7";
chr7	StringTie	exon	50732272	50732368	1000	-	.	gene_id "MSTRG.174505"; transcript_id "MSTRG.174505.450"; exon_number "8";
chr7	StringTie	exon	50755887	50756056	1000	-	.	gene_id "MSTRG.174505"; transcript_id "MSTRG.174505.450"; exon_number "9";
chr7	StringTie	exon	50761721	50762047	1000	-	.	gene_id "MSTRG.174505"; transcript_id "MSTRG.174505.450"; exon_number "10";
chr7	StringTie	transcript	50695655	50757157	1000	-	.	gene_id "MSTRG.174505"; transcript_id "MSTRG.174505.451";
chr7	StringTie	exon	50695655	50695724	1000	-	.	gene_id "MSTRG.174505"; transcript_id "MSTRG.174505.451"; exon_number "1";
chr7	StringTie	exon	50703821	50703908	1000	-	.	gene_id "MSTRG.174505"; transcript_id "MSTRG.174505.451"; exon_number "2";
chr7	StringTie	exon	50705140	50705323	1000	-	.	gene_id "MSTRG.174505"; transcript_id "MSTRG.174505.451"; exon_number "3";
chr7	StringTie	exon	50710875	50710990	1000	-	.	gene_id "MSTRG.174505"; transcript_id "MSTRG.174505.451"; exon_number "4";
chr7	StringTie	exon	50726013	50726035	1000	-	.	gene_id "MSTRG.174505"; transcript_id "MSTRG.174505.451"; exon_number "5";
chr7	StringTie	exon	50727340	50727435	1000	-	.	gene_id "MSTRG.174505"; transcript_id "MSTRG.174505.451"; exon_number "6";
chr7	StringTie	exon	50727793	50727890	1000	-	.	gene_id "MSTRG.174505"; transcript_id "MSTRG.174505.451"; exon_number "7";
chr7	StringTie	exon	50732272	50732368	1000	-	.	gene_id "MSTRG.174505"; transcript_id "MSTRG.174505.451"; exon_number "8";
chr7	StringTie	exon	50755887	50756056	1000	-	.	gene_id "MSTRG.174505"; transcript_id "MSTRG.174505.451"; exon_number "9";
chr7	StringTie	exon	50757062	50757157	1000	-	.	gene_id "MSTRG.174505"; transcript_id "MSTRG.174505.451"; exon_number "10";
chr7	StringTie	transcript	50695656	50780719	1000	-	.	gene_id "MSTRG.174505"; transcript_id "MSTRG.174505.452";
chr7	StringTie	exon	50695656	50695724	1000	-	.	gene_id "MSTRG.174505"; transcript_id "MSTRG.174505.452"; exon_number "1";
chr7	StringTie	exon	50703821	50703908	1000	-	.	gene_id "MSTRG.174505"; transcript_id "MSTRG.174505.452"; exon_number "2";
chr7	StringTie	exon	50710875	50710990	1000	-	.	gene_id "MSTRG.174505"; transcript_id "MSTRG.174505.452"; exon_number "3";
chr7	StringTie	exon	50726013	50726035	1000	-	.	gene_id "MSTRG.174505"; transcript_id "MSTRG.174505.452"; exon_number "4";
chr7	StringTie	exon	50726912	50727435	1000	-	.	gene_id "MSTRG.174505"; transcript_id "MSTRG.174505.452"; exon_number "5";
chr7	StringTie	exon	50727793	50727890	1000	-	.	gene_id "MSTRG.174505"; transcript_id "MSTRG.174505.452"; exon_number "6";
chr7	StringTie	exon	50732272	50732368	1000	-	.	gene_id "MSTRG.174505"; transcript_id "MSTRG.174505.452"; exon_number "7";
chr7	StringTie	exon	50755887	50756056	1000	-	.	gene_id "MSTRG.174505"; transcript_id "MSTRG.174505.452"; exon_number "8";
chr7	StringTie	exon	50780627	50780719	1000	-	.	gene_id "MSTRG.174505"; transcript_id "MSTRG.174505.452"; exon_number "9";
chr7	StringTie	transcript	50695682	50704126	1000	-	.	gene_id "MSTRG.174505"; transcript_id "MSTRG.174505.453";
chr7	StringTie	exon	50695682	50695724	1000	-	.	gene_id "MSTRG.174505"; transcript_id "MSTRG.174505.453"; exon_number "1";
chr7	StringTie	exon	50703821	50703908	1000	-	.	gene_id "MSTRG.174505"; transcript_id "MSTRG.174505.453"; exon_number "2";
chr7	StringTie	exon	50704034	50704126	1000	-	.	gene_id "MSTRG.174505"; transcript_id "MSTRG.174505.453"; exon_number "3";
chr7	StringTie	transcript	50695682	50782910	1000	-	.	gene_id "MSTRG.174505"; transcript_id "MSTRG.174505.454";
chr7	StringTie	exon	50695682	50695721	1000	-	.	gene_id "MSTRG.174505"; transcript_id "MSTRG.174505.454"; exon_number "1";
chr7	StringTie	exon	50703821	50703908	1000	-	.	gene_id "MSTRG.174505"; transcript_id "MSTRG.174505.454"; exon_number "2";
chr7	StringTie	exon	50710875	50710990	1000	-	.	gene_id "MSTRG.174505"; transcript_id "MSTRG.174505.454"; exon_number "3";
chr7	StringTie	exon	50726013	50726035	1000	-	.	gene_id "MSTRG.174505"; transcript_id "MSTRG.174505.454"; exon_number "4";
chr7	StringTie	exon	50727340	50727435	1000	-	.	gene_id "MSTRG.174505"; transcript_id "MSTRG.174505.454"; exon_number "5";
chr7	StringTie	exon	50727793	50727890	1000	-	.	gene_id "MSTRG.174505"; transcript_id "MSTRG.174505.454"; exon_number "6";
chr7	StringTie	exon	50732272	50732368	1000	-	.	gene_id "MSTRG.174505"; transcript_id "MSTRG.174505.454"; exon_number "7";
chr7	StringTie	exon	50755887	50756056	1000	-	.	gene_id "MSTRG.174505"; transcript_id "MSTRG.174505.454"; exon_number "8";
chr7	StringTie	exon	50782424	50782910	1000	-	.	gene_id "MSTRG.174505"; transcript_id "MSTRG.174505.454"; exon_number "9";
chr7	StringTie	transcript	50695685	50761967	1000	-	.	gene_id "MSTRG.174505"; transcript_id "MSTRG.174505.455";
chr7	StringTie	exon	50695685	50695721	1000	-	.	gene_id "MSTRG.174505"; transcript_id "MSTRG.174505.455"; exon_number "1";
chr7	StringTie	exon	50703821	50703908	1000	-	.	gene_id "MSTRG.174505"; transcript_id "MSTRG.174505.455"; exon_number "2";
chr7	StringTie	exon	50726013	50726035	1000	-	.	gene_id "MSTRG.174505"; transcript_id "MSTRG.174505.455"; exon_number "3";
chr7	StringTie	exon	50727793	50727890	1000	-	.	gene_id "MSTRG.174505"; transcript_id "MSTRG.174505.455"; exon_number "4";
chr7	StringTie	exon	50732272	50732368	1000	-	.	gene_id "MSTRG.174505"; transcript_id "MSTRG.174505.455"; exon_number "5";
chr7	StringTie	exon	50755887	50756056	1000	-	.	gene_id "MSTRG.174505"; transcript_id "MSTRG.174505.455"; exon_number "6";
chr7	StringTie	exon	50761949	50761967	1000	-	.	gene_id "MSTRG.174505"; transcript_id "MSTRG.174505.455"; exon_number "7";
chr7	StringTie	transcript	50695689	50793440	1000	-	.	gene_id "MSTRG.174505"; transcript_id "MSTRG.174505.456";
chr7	StringTie	exon	50695689	50695724	1000	-	.	gene_id "MSTRG.174505"; transcript_id "MSTRG.174505.456"; exon_number "1";
chr7	StringTie	exon	50703821	50703908	1000	-	.	gene_id "MSTRG.174505"; transcript_id "MSTRG.174505.456"; exon_number "2";
chr7	StringTie	exon	50710875	50710990	1000	-	.	gene_id "MSTRG.174505"; transcript_id "MSTRG.174505.456"; exon_number "3";
chr7	StringTie	exon	50726013	50726035	1000	-	.	gene_id "MSTRG.174505"; transcript_id "MSTRG.174505.456"; exon_number "4";
chr7	StringTie	exon	50727340	50727435	1000	-	.	gene_id "MSTRG.174505"; transcript_id "MSTRG.174505.456"; exon_number "5";
chr7	StringTie	exon	50727793	50727890	1000	-	.	gene_id "MSTRG.174505"; transcript_id "MSTRG.174505.456"; exon_number "6";
chr7	StringTie	exon	50732272	50732368	1000	-	.	gene_id "MSTRG.174505"; transcript_id "MSTRG.174505.456"; exon_number "7";
chr7	StringTie	exon	50755887	50756056	1000	-	.	gene_id "MSTRG.174505"; transcript_id "MSTRG.174505.456"; exon_number "8";
chr7	StringTie	exon	50780627	50780736	1000	-	.	gene_id "MSTRG.174505"; transcript_id "MSTRG.174505.456"; exon_number "9";
chr7	StringTie	exon	50793224	50793440	1000	-	.	gene_id "MSTRG.174505"; transcript_id "MSTRG.174505.456"; exon_number "10";
chr7	StringTie	transcript	50695691	50781401	1000	-	.	gene_id "MSTRG.174505"; transcript_id "MSTRG.174505.457";
chr7	StringTie	exon	50695691	50695721	1000	-	.	gene_id "MSTRG.174505"; transcript_id "MSTRG.174505.457"; exon_number "1";
chr7	StringTie	exon	50703821	50703908	1000	-	.	gene_id "MSTRG.174505"; transcript_id "MSTRG.174505.457"; exon_number "2";
chr7	StringTie	exon	50710875	50710990	1000	-	.	gene_id "MSTRG.174505"; transcript_id "MSTRG.174505.457"; exon_number "3";
chr7	StringTie	exon	50732272	50732368	1000	-	.	gene_id "MSTRG.174505"; transcript_id "MSTRG.174505.457"; exon_number "4";
chr7	StringTie	exon	50755887	50756056	1000	-	.	gene_id "MSTRG.174505"; transcript_id "MSTRG.174505.457"; exon_number "5";
chr7	StringTie	exon	50757062	50757249	1000	-	.	gene_id "MSTRG.174505"; transcript_id "MSTRG.174505.457"; exon_number "6";
chr7	StringTie	exon	50779135	50779177	1000	-	.	gene_id "MSTRG.174505"; transcript_id "MSTRG.174505.457"; exon_number "7";
chr7	StringTie	exon	50779509	50779591	1000	-	.	gene_id "MSTRG.174505"; transcript_id "MSTRG.174505.457"; exon_number "8";
chr7	StringTie	exon	50781021	50781129	1000	-	.	gene_id "MSTRG.174505"; transcript_id "MSTRG.174505.457"; exon_number "9";
chr7	StringTie	exon	50781231	50781401	1000	-	.	gene_id "MSTRG.174505"; transcript_id "MSTRG.174505.457"; exon_number "10";
chr7	StringTie	transcript	50695691	50781426	1000	-	.	gene_id "MSTRG.174505"; transcript_id "MSTRG.174505.458";
chr7	StringTie	exon	50695691	50695721	1000	-	.	gene_id "MSTRG.174505"; transcript_id "MSTRG.174505.458"; exon_number "1";
chr7	StringTie	exon	50703821	50703908	1000	-	.	gene_id "MSTRG.174505"; transcript_id "MSTRG.174505.458"; exon_number "2";
chr7	StringTie	exon	50705140	50705323	1000	-	.	gene_id "MSTRG.174505"; transcript_id "MSTRG.174505.458"; exon_number "3";
chr7	StringTie	exon	50710875	50710990	1000	-	.	gene_id "MSTRG.174505"; transcript_id "MSTRG.174505.458"; exon_number "4";
chr7	StringTie	exon	50726013	50726035	1000	-	.	gene_id "MSTRG.174505"; transcript_id "MSTRG.174505.458"; exon_number "5";
chr7	StringTie	exon	50727340	50727435	1000	-	.	gene_id "MSTRG.174505"; transcript_id "MSTRG.174505.458"; exon_number "6";
chr7	StringTie	exon	50727793	50727890	1000	-	.	gene_id "MSTRG.174505"; transcript_id "MSTRG.174505.458"; exon_number "7";
chr7	StringTie	exon	50732272	50732368	1000	-	.	gene_id "MSTRG.174505"; transcript_id "MSTRG.174505.458"; exon_number "8";
chr7	StringTie	exon	50755887	50756056	1000	-	.	gene_id "MSTRG.174505"; transcript_id "MSTRG.174505.458"; exon_number "9";
chr7	StringTie	exon	50779135	50779162	1000	-	.	gene_id "MSTRG.174505"; transcript_id "MSTRG.174505.458"; exon_number "10";
chr7	StringTie	exon	50779509	50779775	1000	-	.	gene_id "MSTRG.174505"; transcript_id "MSTRG.174505.458"; exon_number "11";
chr7	StringTie	exon	50780627	50780736	1000	-	.	gene_id "MSTRG.174505"; transcript_id "MSTRG.174505.458"; exon_number "12";
chr7	StringTie	exon	50781093	50781426	1000	-	.	gene_id "MSTRG.174505"; transcript_id "MSTRG.174505.458"; exon_number "13";
chr7	StringTie	transcript	50695693	50756074	1000	-	.	gene_id "MSTRG.174505"; transcript_id "MSTRG.174505.459";
chr7	StringTie	exon	50695693	50695721	1000	-	.	gene_id "MSTRG.174505"; transcript_id "MSTRG.174505.459"; exon_number "1";
chr7	StringTie	exon	50703821	50703908	1000	-	.	gene_id "MSTRG.174505"; transcript_id "MSTRG.174505.459"; exon_number "2";
chr7	StringTie	exon	50705140	50705323	1000	-	.	gene_id "MSTRG.174505"; transcript_id "MSTRG.174505.459"; exon_number "3";
chr7	StringTie	exon	50710875	50710990	1000	-	.	gene_id "MSTRG.174505"; transcript_id "MSTRG.174505.459"; exon_number "4";
chr7	StringTie	exon	50726013	50726035	1000	-	.	gene_id "MSTRG.174505"; transcript_id "MSTRG.174505.459"; exon_number "5";
chr7	StringTie	exon	50726912	50726961	1000	-	.	gene_id "MSTRG.174505"; transcript_id "MSTRG.174505.459"; exon_number "6";
chr7	StringTie	exon	50727340	50727435	1000	-	.	gene_id "MSTRG.174505"; transcript_id "MSTRG.174505.459"; exon_number "7";
chr7	StringTie	exon	50727793	50727890	1000	-	.	gene_id "MSTRG.174505"; transcript_id "MSTRG.174505.459"; exon_number "8";
chr7	StringTie	exon	50732272	50732368	1000	-	.	gene_id "MSTRG.174505"; transcript_id "MSTRG.174505.459"; exon_number "9";
chr7	StringTie	exon	50755887	50756074	1000	-	.	gene_id "MSTRG.174505"; transcript_id "MSTRG.174505.459"; exon_number "10";
chr7	StringTie	transcript	50590061	50793396	1000	-	.	gene_id "MSTRG.174505"; transcript_id "MSTRG.174505.46";
chr7	StringTie	exon	50590061	50593098	1000	-	.	gene_id "MSTRG.174505"; transcript_id "MSTRG.174505.46"; exon_number "1";
chr7	StringTie	exon	50595437	50595530	1000	-	.	gene_id "MSTRG.174505"; transcript_id "MSTRG.174505.46"; exon_number "2";
chr7	StringTie	exon	50603998	50604085	1000	-	.	gene_id "MSTRG.174505"; transcript_id "MSTRG.174505.46"; exon_number "3";
chr7	StringTie	exon	50604311	50604377	1000	-	.	gene_id "MSTRG.174505"; transcript_id "MSTRG.174505.46"; exon_number "4";
chr7	StringTie	exon	50605290	50605406	1000	-	.	gene_id "MSTRG.174505"; transcript_id "MSTRG.174505.46"; exon_number "5";
chr7	StringTie	exon	50606337	50606414	1000	-	.	gene_id "MSTRG.174505"; transcript_id "MSTRG.174505.46"; exon_number "6";
chr7	StringTie	exon	50612741	50612839	1000	-	.	gene_id "MSTRG.174505"; transcript_id "MSTRG.174505.46"; exon_number "7";
chr7	StringTie	exon	50614770	50614880	1000	-	.	gene_id "MSTRG.174505"; transcript_id "MSTRG.174505.46"; exon_number "8";
chr7	StringTie	exon	50616210	50616347	1000	-	.	gene_id "MSTRG.174505"; transcript_id "MSTRG.174505.46"; exon_number "9";
chr7	StringTie	exon	50618071	50618139	1000	-	.	gene_id "MSTRG.174505"; transcript_id "MSTRG.174505.46"; exon_number "10";
chr7	StringTie	exon	50619170	50619285	1000	-	.	gene_id "MSTRG.174505"; transcript_id "MSTRG.174505.46"; exon_number "11";
chr7	StringTie	exon	50626822	50626978	1000	-	.	gene_id "MSTRG.174505"; transcript_id "MSTRG.174505.46"; exon_number "12";
chr7	StringTie	exon	50669722	50669863	1000	-	.	gene_id "MSTRG.174505"; transcript_id "MSTRG.174505.46"; exon_number "13";
chr7	StringTie	exon	50674436	50674658	1000	-	.	gene_id "MSTRG.174505"; transcript_id "MSTRG.174505.46"; exon_number "14";
chr7	StringTie	exon	50703821	50703908	1000	-	.	gene_id "MSTRG.174505"; transcript_id "MSTRG.174505.46"; exon_number "15";
chr7	StringTie	exon	50705140	50705323	1000	-	.	gene_id "MSTRG.174505"; transcript_id "MSTRG.174505.46"; exon_number "16";
chr7	StringTie	exon	50710875	50710990	1000	-	.	gene_id "MSTRG.174505"; transcript_id "MSTRG.174505.46"; exon_number "17";
chr7	StringTie	exon	50793224	50793396	1000	-	.	gene_id "MSTRG.174505"; transcript_id "MSTRG.174505.46"; exon_number "18";
chr7	StringTie	transcript	50695699	50761885	1000	-	.	gene_id "MSTRG.174505"; transcript_id "MSTRG.174505.460";
chr7	StringTie	exon	50695699	50695724	1000	-	.	gene_id "MSTRG.174505"; transcript_id "MSTRG.174505.460"; exon_number "1";
chr7	StringTie	exon	50703821	50703908	1000	-	.	gene_id "MSTRG.174505"; transcript_id "MSTRG.174505.460"; exon_number "2";
chr7	StringTie	exon	50726013	50726035	1000	-	.	gene_id "MSTRG.174505"; transcript_id "MSTRG.174505.460"; exon_number "3";
chr7	StringTie	exon	50727340	50727435	1000	-	.	gene_id "MSTRG.174505"; transcript_id "MSTRG.174505.460"; exon_number "4";
chr7	StringTie	exon	50727793	50727890	1000	-	.	gene_id "MSTRG.174505"; transcript_id "MSTRG.174505.460"; exon_number "5";
chr7	StringTie	exon	50732272	50732368	1000	-	.	gene_id "MSTRG.174505"; transcript_id "MSTRG.174505.460"; exon_number "6";
chr7	StringTie	exon	50755887	50756056	1000	-	.	gene_id "MSTRG.174505"; transcript_id "MSTRG.174505.460"; exon_number "7";
chr7	StringTie	exon	50761721	50761885	1000	-	.	gene_id "MSTRG.174505"; transcript_id "MSTRG.174505.460"; exon_number "8";
chr7	StringTie	transcript	50695702	50783187	1000	-	.	gene_id "MSTRG.174505"; transcript_id "MSTRG.174505.461";
chr7	StringTie	exon	50695702	50695724	1000	-	.	gene_id "MSTRG.174505"; transcript_id "MSTRG.174505.461"; exon_number "1";
chr7	StringTie	exon	50703821	50703908	1000	-	.	gene_id "MSTRG.174505"; transcript_id "MSTRG.174505.461"; exon_number "2";
chr7	StringTie	exon	50705140	50705323	1000	-	.	gene_id "MSTRG.174505"; transcript_id "MSTRG.174505.461"; exon_number "3";
chr7	StringTie	exon	50710875	50710990	1000	-	.	gene_id "MSTRG.174505"; transcript_id "MSTRG.174505.461"; exon_number "4";
chr7	StringTie	exon	50726013	50726035	1000	-	.	gene_id "MSTRG.174505"; transcript_id "MSTRG.174505.461"; exon_number "5";
chr7	StringTie	exon	50727793	50727890	1000	-	.	gene_id "MSTRG.174505"; transcript_id "MSTRG.174505.461"; exon_number "6";
chr7	StringTie	exon	50732272	50732368	1000	-	.	gene_id "MSTRG.174505"; transcript_id "MSTRG.174505.461"; exon_number "7";
chr7	StringTie	exon	50755887	50756056	1000	-	.	gene_id "MSTRG.174505"; transcript_id "MSTRG.174505.461"; exon_number "8";
chr7	StringTie	exon	50782424	50783187	1000	-	.	gene_id "MSTRG.174505"; transcript_id "MSTRG.174505.461"; exon_number "9";
chr7	StringTie	transcript	50695703	50782896	1000	-	.	gene_id "MSTRG.174505"; transcript_id "MSTRG.174505.462";
chr7	StringTie	exon	50695703	50695724	1000	-	.	gene_id "MSTRG.174505"; transcript_id "MSTRG.174505.462"; exon_number "1";
chr7	StringTie	exon	50703821	50703908	1000	-	.	gene_id "MSTRG.174505"; transcript_id "MSTRG.174505.462"; exon_number "2";
chr7	StringTie	exon	50710875	50710990	1000	-	.	gene_id "MSTRG.174505"; transcript_id "MSTRG.174505.462"; exon_number "3";
chr7	StringTie	exon	50726013	50726035	1000	-	.	gene_id "MSTRG.174505"; transcript_id "MSTRG.174505.462"; exon_number "4";
chr7	StringTie	exon	50732272	50732368	1000	-	.	gene_id "MSTRG.174505"; transcript_id "MSTRG.174505.462"; exon_number "5";
chr7	StringTie	exon	50755887	50756056	1000	-	.	gene_id "MSTRG.174505"; transcript_id "MSTRG.174505.462"; exon_number "6";
chr7	StringTie	exon	50782416	50782896	1000	-	.	gene_id "MSTRG.174505"; transcript_id "MSTRG.174505.462"; exon_number "7";
chr7	StringTie	transcript	50696350	50761899	1000	-	.	gene_id "MSTRG.174505"; transcript_id "MSTRG.174505.463";
chr7	StringTie	exon	50696350	50696399	1000	-	.	gene_id "MSTRG.174505"; transcript_id "MSTRG.174505.463"; exon_number "1";
chr7	StringTie	exon	50703821	50703908	1000	-	.	gene_id "MSTRG.174505"; transcript_id "MSTRG.174505.463"; exon_number "2";
chr7	StringTie	exon	50710875	50710990	1000	-	.	gene_id "MSTRG.174505"; transcript_id "MSTRG.174505.463"; exon_number "3";
chr7	StringTie	exon	50732272	50732368	1000	-	.	gene_id "MSTRG.174505"; transcript_id "MSTRG.174505.463"; exon_number "4";
chr7	StringTie	exon	50755887	50756056	1000	-	.	gene_id "MSTRG.174505"; transcript_id "MSTRG.174505.463"; exon_number "5";
chr7	StringTie	exon	50761721	50761899	1000	-	.	gene_id "MSTRG.174505"; transcript_id "MSTRG.174505.463"; exon_number "6";
chr7	StringTie	transcript	50696350	50781471	1000	-	.	gene_id "MSTRG.174505"; transcript_id "MSTRG.174505.464";
chr7	StringTie	exon	50696350	50696399	1000	-	.	gene_id "MSTRG.174505"; transcript_id "MSTRG.174505.464"; exon_number "1";
chr7	StringTie	exon	50703821	50703908	1000	-	.	gene_id "MSTRG.174505"; transcript_id "MSTRG.174505.464"; exon_number "2";
chr7	StringTie	exon	50705140	50705323	1000	-	.	gene_id "MSTRG.174505"; transcript_id "MSTRG.174505.464"; exon_number "3";
chr7	StringTie	exon	50732272	50732368	1000	-	.	gene_id "MSTRG.174505"; transcript_id "MSTRG.174505.464"; exon_number "4";
chr7	StringTie	exon	50755887	50756056	1000	-	.	gene_id "MSTRG.174505"; transcript_id "MSTRG.174505.464"; exon_number "5";
chr7	StringTie	exon	50779135	50779162	1000	-	.	gene_id "MSTRG.174505"; transcript_id "MSTRG.174505.464"; exon_number "6";
chr7	StringTie	exon	50779509	50779591	1000	-	.	gene_id "MSTRG.174505"; transcript_id "MSTRG.174505.464"; exon_number "7";
chr7	StringTie	exon	50779744	50779775	1000	-	.	gene_id "MSTRG.174505"; transcript_id "MSTRG.174505.464"; exon_number "8";
chr7	StringTie	exon	50780627	50780736	1000	-	.	gene_id "MSTRG.174505"; transcript_id "MSTRG.174505.464"; exon_number "9";
chr7	StringTie	exon	50781021	50781129	1000	-	.	gene_id "MSTRG.174505"; transcript_id "MSTRG.174505.464"; exon_number "10";
chr7	StringTie	exon	50781226	50781308	1000	-	.	gene_id "MSTRG.174505"; transcript_id "MSTRG.174505.464"; exon_number "11";
chr7	StringTie	exon	50781417	50781471	1000	-	.	gene_id "MSTRG.174505"; transcript_id "MSTRG.174505.464"; exon_number "12";
chr7	StringTie	transcript	50696374	50780734	1000	-	.	gene_id "MSTRG.174505"; transcript_id "MSTRG.174505.465";
chr7	StringTie	exon	50696374	50696399	1000	-	.	gene_id "MSTRG.174505"; transcript_id "MSTRG.174505.465"; exon_number "1";
chr7	StringTie	exon	50703821	50703908	1000	-	.	gene_id "MSTRG.174505"; transcript_id "MSTRG.174505.465"; exon_number "2";
chr7	StringTie	exon	50705140	50705323	1000	-	.	gene_id "MSTRG.174505"; transcript_id "MSTRG.174505.465"; exon_number "3";
chr7	StringTie	exon	50710875	50710990	1000	-	.	gene_id "MSTRG.174505"; transcript_id "MSTRG.174505.465"; exon_number "4";
chr7	StringTie	exon	50726013	50726035	1000	-	.	gene_id "MSTRG.174505"; transcript_id "MSTRG.174505.465"; exon_number "5";
chr7	StringTie	exon	50727340	50727435	1000	-	.	gene_id "MSTRG.174505"; transcript_id "MSTRG.174505.465"; exon_number "6";
chr7	StringTie	exon	50727793	50727890	1000	-	.	gene_id "MSTRG.174505"; transcript_id "MSTRG.174505.465"; exon_number "7";
chr7	StringTie	exon	50732272	50732368	1000	-	.	gene_id "MSTRG.174505"; transcript_id "MSTRG.174505.465"; exon_number "8";
chr7	StringTie	exon	50755887	50756056	1000	-	.	gene_id "MSTRG.174505"; transcript_id "MSTRG.174505.465"; exon_number "9";
chr7	StringTie	exon	50780627	50780734	1000	-	.	gene_id "MSTRG.174505"; transcript_id "MSTRG.174505.465"; exon_number "10";
chr7	StringTie	transcript	50701320	50781450	1000	-	.	gene_id "MSTRG.174505"; transcript_id "MSTRG.174505.466";
chr7	StringTie	exon	50701320	50701556	1000	-	.	gene_id "MSTRG.174505"; transcript_id "MSTRG.174505.466"; exon_number "1";
chr7	StringTie	exon	50703821	50703908	1000	-	.	gene_id "MSTRG.174505"; transcript_id "MSTRG.174505.466"; exon_number "2";
chr7	StringTie	exon	50705140	50705323	1000	-	.	gene_id "MSTRG.174505"; transcript_id "MSTRG.174505.466"; exon_number "3";
chr7	StringTie	exon	50710875	50710990	1000	-	.	gene_id "MSTRG.174505"; transcript_id "MSTRG.174505.466"; exon_number "4";
chr7	StringTie	exon	50732272	50732368	1000	-	.	gene_id "MSTRG.174505"; transcript_id "MSTRG.174505.466"; exon_number "5";
chr7	StringTie	exon	50755887	50756056	1000	-	.	gene_id "MSTRG.174505"; transcript_id "MSTRG.174505.466"; exon_number "6";
chr7	StringTie	exon	50780627	50780736	1000	-	.	gene_id "MSTRG.174505"; transcript_id "MSTRG.174505.466"; exon_number "7";
chr7	StringTie	exon	50781417	50781450	1000	-	.	gene_id "MSTRG.174505"; transcript_id "MSTRG.174505.466"; exon_number "8";
chr7	StringTie	transcript	50701369	50793502	1000	-	.	gene_id "MSTRG.174505"; transcript_id "MSTRG.174505.467";
chr7	StringTie	exon	50701369	50701556	1000	-	.	gene_id "MSTRG.174505"; transcript_id "MSTRG.174505.467"; exon_number "1";
chr7	StringTie	exon	50703821	50703908	1000	-	.	gene_id "MSTRG.174505"; transcript_id "MSTRG.174505.467"; exon_number "2";
chr7	StringTie	exon	50705140	50705323	1000	-	.	gene_id "MSTRG.174505"; transcript_id "MSTRG.174505.467"; exon_number "3";
chr7	StringTie	exon	50710875	50710990	1000	-	.	gene_id "MSTRG.174505"; transcript_id "MSTRG.174505.467"; exon_number "4";
chr7	StringTie	exon	50732272	50732368	1000	-	.	gene_id "MSTRG.174505"; transcript_id "MSTRG.174505.467"; exon_number "5";
chr7	StringTie	exon	50755887	50756056	1000	-	.	gene_id "MSTRG.174505"; transcript_id "MSTRG.174505.467"; exon_number "6";
chr7	StringTie	exon	50780627	50780736	1000	-	.	gene_id "MSTRG.174505"; transcript_id "MSTRG.174505.467"; exon_number "7";
chr7	StringTie	exon	50793224	50793502	1000	-	.	gene_id "MSTRG.174505"; transcript_id "MSTRG.174505.467"; exon_number "8";
chr7	StringTie	transcript	50701369	50793502	1000	-	.	gene_id "MSTRG.174505"; transcript_id "MSTRG.174505.468";
chr7	StringTie	exon	50701369	50701556	1000	-	.	gene_id "MSTRG.174505"; transcript_id "MSTRG.174505.468"; exon_number "1";
chr7	StringTie	exon	50703821	50703908	1000	-	.	gene_id "MSTRG.174505"; transcript_id "MSTRG.174505.468"; exon_number "2";
chr7	StringTie	exon	50732272	50732368	1000	-	.	gene_id "MSTRG.174505"; transcript_id "MSTRG.174505.468"; exon_number "3";
chr7	StringTie	exon	50755887	50756056	1000	-	.	gene_id "MSTRG.174505"; transcript_id "MSTRG.174505.468"; exon_number "4";
chr7	StringTie	exon	50780627	50780736	1000	-	.	gene_id "MSTRG.174505"; transcript_id "MSTRG.174505.468"; exon_number "5";
chr7	StringTie	exon	50793224	50793502	1000	-	.	gene_id "MSTRG.174505"; transcript_id "MSTRG.174505.468"; exon_number "6";
chr7	StringTie	transcript	50701431	50781430	1000	-	.	gene_id "MSTRG.174505"; transcript_id "MSTRG.174505.469";
chr7	StringTie	exon	50701431	50701582	1000	-	.	gene_id "MSTRG.174505"; transcript_id "MSTRG.174505.469"; exon_number "1";
chr7	StringTie	exon	50703821	50703908	1000	-	.	gene_id "MSTRG.174505"; transcript_id "MSTRG.174505.469"; exon_number "2";
chr7	StringTie	exon	50705140	50705323	1000	-	.	gene_id "MSTRG.174505"; transcript_id "MSTRG.174505.469"; exon_number "3";
chr7	StringTie	exon	50710875	50710990	1000	-	.	gene_id "MSTRG.174505"; transcript_id "MSTRG.174505.469"; exon_number "4";
chr7	StringTie	exon	50732272	50732368	1000	-	.	gene_id "MSTRG.174505"; transcript_id "MSTRG.174505.469"; exon_number "5";
chr7	StringTie	exon	50755887	50756056	1000	-	.	gene_id "MSTRG.174505"; transcript_id "MSTRG.174505.469"; exon_number "6";
chr7	StringTie	exon	50761858	50762014	1000	-	.	gene_id "MSTRG.174505"; transcript_id "MSTRG.174505.469"; exon_number "7";
chr7	StringTie	exon	50779135	50779162	1000	-	.	gene_id "MSTRG.174505"; transcript_id "MSTRG.174505.469"; exon_number "8";
chr7	StringTie	exon	50779509	50779775	1000	-	.	gene_id "MSTRG.174505"; transcript_id "MSTRG.174505.469"; exon_number "9";
chr7	StringTie	exon	50780627	50780736	1000	-	.	gene_id "MSTRG.174505"; transcript_id "MSTRG.174505.469"; exon_number "10";
chr7	StringTie	exon	50781021	50781430	1000	-	.	gene_id "MSTRG.174505"; transcript_id "MSTRG.174505.469"; exon_number "11";
chr7	StringTie	transcript	50590061	50793411	1000	-	.	gene_id "MSTRG.174505"; transcript_id "MSTRG.174505.47";
chr7	StringTie	exon	50590061	50593098	1000	-	.	gene_id "MSTRG.174505"; transcript_id "MSTRG.174505.47"; exon_number "1";
chr7	StringTie	exon	50595437	50595530	1000	-	.	gene_id "MSTRG.174505"; transcript_id "MSTRG.174505.47"; exon_number "2";
chr7	StringTie	exon	50603998	50604085	1000	-	.	gene_id "MSTRG.174505"; transcript_id "MSTRG.174505.47"; exon_number "3";
chr7	StringTie	exon	50604311	50604377	1000	-	.	gene_id "MSTRG.174505"; transcript_id "MSTRG.174505.47"; exon_number "4";
chr7	StringTie	exon	50605290	50605406	1000	-	.	gene_id "MSTRG.174505"; transcript_id "MSTRG.174505.47"; exon_number "5";
chr7	StringTie	exon	50606337	50606414	1000	-	.	gene_id "MSTRG.174505"; transcript_id "MSTRG.174505.47"; exon_number "6";
chr7	StringTie	exon	50612741	50612839	1000	-	.	gene_id "MSTRG.174505"; transcript_id "MSTRG.174505.47"; exon_number "7";
chr7	StringTie	exon	50614770	50614880	1000	-	.	gene_id "MSTRG.174505"; transcript_id "MSTRG.174505.47"; exon_number "8";
chr7	StringTie	exon	50616210	50616347	1000	-	.	gene_id "MSTRG.174505"; transcript_id "MSTRG.174505.47"; exon_number "9";
chr7	StringTie	exon	50618071	50618139	1000	-	.	gene_id "MSTRG.174505"; transcript_id "MSTRG.174505.47"; exon_number "10";
chr7	StringTie	exon	50619170	50619285	1000	-	.	gene_id "MSTRG.174505"; transcript_id "MSTRG.174505.47"; exon_number "11";
chr7	StringTie	exon	50626822	50626978	1000	-	.	gene_id "MSTRG.174505"; transcript_id "MSTRG.174505.47"; exon_number "12";
chr7	StringTie	exon	50669722	50669863	1000	-	.	gene_id "MSTRG.174505"; transcript_id "MSTRG.174505.47"; exon_number "13";
chr7	StringTie	exon	50674436	50674658	1000	-	.	gene_id "MSTRG.174505"; transcript_id "MSTRG.174505.47"; exon_number "14";
chr7	StringTie	exon	50703821	50703908	1000	-	.	gene_id "MSTRG.174505"; transcript_id "MSTRG.174505.47"; exon_number "15";
chr7	StringTie	exon	50710875	50710990	1000	-	.	gene_id "MSTRG.174505"; transcript_id "MSTRG.174505.47"; exon_number "16";
chr7	StringTie	exon	50732272	50732368	1000	-	.	gene_id "MSTRG.174505"; transcript_id "MSTRG.174505.47"; exon_number "17";
chr7	StringTie	exon	50793224	50793411	1000	-	.	gene_id "MSTRG.174505"; transcript_id "MSTRG.174505.47"; exon_number "18";
chr7	StringTie	transcript	50701446	50782910	1000	-	.	gene_id "MSTRG.174505"; transcript_id "MSTRG.174505.470";
chr7	StringTie	exon	50701446	50701582	1000	-	.	gene_id "MSTRG.174505"; transcript_id "MSTRG.174505.470"; exon_number "1";
chr7	StringTie	exon	50703821	50703908	1000	-	.	gene_id "MSTRG.174505"; transcript_id "MSTRG.174505.470"; exon_number "2";
chr7	StringTie	exon	50710875	50710990	1000	-	.	gene_id "MSTRG.174505"; transcript_id "MSTRG.174505.470"; exon_number "3";
chr7	StringTie	exon	50726013	50726035	1000	-	.	gene_id "MSTRG.174505"; transcript_id "MSTRG.174505.470"; exon_number "4";
chr7	StringTie	exon	50727340	50727435	1000	-	.	gene_id "MSTRG.174505"; transcript_id "MSTRG.174505.470"; exon_number "5";
chr7	StringTie	exon	50727793	50727890	1000	-	.	gene_id "MSTRG.174505"; transcript_id "MSTRG.174505.470"; exon_number "6";
chr7	StringTie	exon	50732272	50732368	1000	-	.	gene_id "MSTRG.174505"; transcript_id "MSTRG.174505.470"; exon_number "7";
chr7	StringTie	exon	50755887	50756056	1000	-	.	gene_id "MSTRG.174505"; transcript_id "MSTRG.174505.470"; exon_number "8";
chr7	StringTie	exon	50782424	50782910	1000	-	.	gene_id "MSTRG.174505"; transcript_id "MSTRG.174505.470"; exon_number "9";
chr7	StringTie	transcript	50701466	50761980	1000	-	.	gene_id "MSTRG.174505"; transcript_id "MSTRG.174505.471";
chr7	StringTie	exon	50701466	50701556	1000	-	.	gene_id "MSTRG.174505"; transcript_id "MSTRG.174505.471"; exon_number "1";
chr7	StringTie	exon	50703821	50703908	1000	-	.	gene_id "MSTRG.174505"; transcript_id "MSTRG.174505.471"; exon_number "2";
chr7	StringTie	exon	50705140	50705323	1000	-	.	gene_id "MSTRG.174505"; transcript_id "MSTRG.174505.471"; exon_number "3";
chr7	StringTie	exon	50710875	50710990	1000	-	.	gene_id "MSTRG.174505"; transcript_id "MSTRG.174505.471"; exon_number "4";
chr7	StringTie	exon	50732272	50732368	1000	-	.	gene_id "MSTRG.174505"; transcript_id "MSTRG.174505.471"; exon_number "5";
chr7	StringTie	exon	50755887	50756056	1000	-	.	gene_id "MSTRG.174505"; transcript_id "MSTRG.174505.471"; exon_number "6";
chr7	StringTie	exon	50761721	50761980	1000	-	.	gene_id "MSTRG.174505"; transcript_id "MSTRG.174505.471"; exon_number "7";
chr7	StringTie	transcript	50701466	50782910	1000	-	.	gene_id "MSTRG.174505"; transcript_id "MSTRG.174505.472";
chr7	StringTie	exon	50701466	50701582	1000	-	.	gene_id "MSTRG.174505"; transcript_id "MSTRG.174505.472"; exon_number "1";
chr7	StringTie	exon	50703821	50703908	1000	-	.	gene_id "MSTRG.174505"; transcript_id "MSTRG.174505.472"; exon_number "2";
chr7	StringTie	exon	50705140	50705323	1000	-	.	gene_id "MSTRG.174505"; transcript_id "MSTRG.174505.472"; exon_number "3";
chr7	StringTie	exon	50710875	50710990	1000	-	.	gene_id "MSTRG.174505"; transcript_id "MSTRG.174505.472"; exon_number "4";
chr7	StringTie	exon	50732272	50732368	1000	-	.	gene_id "MSTRG.174505"; transcript_id "MSTRG.174505.472"; exon_number "5";
chr7	StringTie	exon	50755887	50756056	1000	-	.	gene_id "MSTRG.174505"; transcript_id "MSTRG.174505.472"; exon_number "6";
chr7	StringTie	exon	50782424	50782910	1000	-	.	gene_id "MSTRG.174505"; transcript_id "MSTRG.174505.472"; exon_number "7";
chr7	StringTie	transcript	50701466	50793453	1000	-	.	gene_id "MSTRG.174505"; transcript_id "MSTRG.174505.473";
chr7	StringTie	exon	50701466	50701556	1000	-	.	gene_id "MSTRG.174505"; transcript_id "MSTRG.174505.473"; exon_number "1";
chr7	StringTie	exon	50703821	50703908	1000	-	.	gene_id "MSTRG.174505"; transcript_id "MSTRG.174505.473"; exon_number "2";
chr7	StringTie	exon	50710875	50710990	1000	-	.	gene_id "MSTRG.174505"; transcript_id "MSTRG.174505.473"; exon_number "3";
chr7	StringTie	exon	50726013	50726035	1000	-	.	gene_id "MSTRG.174505"; transcript_id "MSTRG.174505.473"; exon_number "4";
chr7	StringTie	exon	50726912	50727124	1000	-	.	gene_id "MSTRG.174505"; transcript_id "MSTRG.174505.473"; exon_number "5";
chr7	StringTie	exon	50727340	50727435	1000	-	.	gene_id "MSTRG.174505"; transcript_id "MSTRG.174505.473"; exon_number "6";
chr7	StringTie	exon	50727793	50727890	1000	-	.	gene_id "MSTRG.174505"; transcript_id "MSTRG.174505.473"; exon_number "7";
chr7	StringTie	exon	50732272	50732368	1000	-	.	gene_id "MSTRG.174505"; transcript_id "MSTRG.174505.473"; exon_number "8";
chr7	StringTie	exon	50755887	50756056	1000	-	.	gene_id "MSTRG.174505"; transcript_id "MSTRG.174505.473"; exon_number "9";
chr7	StringTie	exon	50780627	50780736	1000	-	.	gene_id "MSTRG.174505"; transcript_id "MSTRG.174505.473"; exon_number "10";
chr7	StringTie	exon	50793224	50793453	1000	-	.	gene_id "MSTRG.174505"; transcript_id "MSTRG.174505.473"; exon_number "11";
chr7	StringTie	transcript	50701467	50732359	1000	-	.	gene_id "MSTRG.174505"; transcript_id "MSTRG.174505.474";
chr7	StringTie	exon	50701467	50701556	1000	-	.	gene_id "MSTRG.174505"; transcript_id "MSTRG.174505.474"; exon_number "1";
chr7	StringTie	exon	50703821	50703908	1000	-	.	gene_id "MSTRG.174505"; transcript_id "MSTRG.174505.474"; exon_number "2";
chr7	StringTie	exon	50705140	50705323	1000	-	.	gene_id "MSTRG.174505"; transcript_id "MSTRG.174505.474"; exon_number "3";
chr7	StringTie	exon	50710875	50710990	1000	-	.	gene_id "MSTRG.174505"; transcript_id "MSTRG.174505.474"; exon_number "4";
chr7	StringTie	exon	50726013	50726035	1000	-	.	gene_id "MSTRG.174505"; transcript_id "MSTRG.174505.474"; exon_number "5";
chr7	StringTie	exon	50727340	50727435	1000	-	.	gene_id "MSTRG.174505"; transcript_id "MSTRG.174505.474"; exon_number "6";
chr7	StringTie	exon	50727793	50727890	1000	-	.	gene_id "MSTRG.174505"; transcript_id "MSTRG.174505.474"; exon_number "7";
chr7	StringTie	exon	50732272	50732359	1000	-	.	gene_id "MSTRG.174505"; transcript_id "MSTRG.174505.474"; exon_number "8";
chr7	StringTie	transcript	50701471	50793444	1000	-	.	gene_id "MSTRG.174505"; transcript_id "MSTRG.174505.475";
chr7	StringTie	exon	50701471	50701582	1000	-	.	gene_id "MSTRG.174505"; transcript_id "MSTRG.174505.475"; exon_number "1";
chr7	StringTie	exon	50703821	50703908	1000	-	.	gene_id "MSTRG.174505"; transcript_id "MSTRG.174505.475"; exon_number "2";
chr7	StringTie	exon	50710875	50710990	1000	-	.	gene_id "MSTRG.174505"; transcript_id "MSTRG.174505.475"; exon_number "3";
chr7	StringTie	exon	50732272	50732368	1000	-	.	gene_id "MSTRG.174505"; transcript_id "MSTRG.174505.475"; exon_number "4";
chr7	StringTie	exon	50755887	50756056	1000	-	.	gene_id "MSTRG.174505"; transcript_id "MSTRG.174505.475"; exon_number "5";
chr7	StringTie	exon	50761721	50762014	1000	-	.	gene_id "MSTRG.174505"; transcript_id "MSTRG.174505.475"; exon_number "6";
chr7	StringTie	exon	50779135	50779162	1000	-	.	gene_id "MSTRG.174505"; transcript_id "MSTRG.174505.475"; exon_number "7";
chr7	StringTie	exon	50779509	50779775	1000	-	.	gene_id "MSTRG.174505"; transcript_id "MSTRG.174505.475"; exon_number "8";
chr7	StringTie	exon	50780627	50780736	1000	-	.	gene_id "MSTRG.174505"; transcript_id "MSTRG.174505.475"; exon_number "9";
chr7	StringTie	exon	50793224	50793444	1000	-	.	gene_id "MSTRG.174505"; transcript_id "MSTRG.174505.475"; exon_number "10";
chr7	StringTie	transcript	50701473	50793425	1000	-	.	gene_id "MSTRG.174505"; transcript_id "MSTRG.174505.476";
chr7	StringTie	exon	50701473	50701582	1000	-	.	gene_id "MSTRG.174505"; transcript_id "MSTRG.174505.476"; exon_number "1";
chr7	StringTie	exon	50703821	50703908	1000	-	.	gene_id "MSTRG.174505"; transcript_id "MSTRG.174505.476"; exon_number "2";
chr7	StringTie	exon	50705140	50705323	1000	-	.	gene_id "MSTRG.174505"; transcript_id "MSTRG.174505.476"; exon_number "3";
chr7	StringTie	exon	50710875	50710990	1000	-	.	gene_id "MSTRG.174505"; transcript_id "MSTRG.174505.476"; exon_number "4";
chr7	StringTie	exon	50732272	50732368	1000	-	.	gene_id "MSTRG.174505"; transcript_id "MSTRG.174505.476"; exon_number "5";
chr7	StringTie	exon	50755887	50756056	1000	-	.	gene_id "MSTRG.174505"; transcript_id "MSTRG.174505.476"; exon_number "6";
chr7	StringTie	exon	50780627	50780736	1000	-	.	gene_id "MSTRG.174505"; transcript_id "MSTRG.174505.476"; exon_number "7";
chr7	StringTie	exon	50793224	50793425	1000	-	.	gene_id "MSTRG.174505"; transcript_id "MSTRG.174505.476"; exon_number "8";
chr7	StringTie	transcript	50701474	50782490	1000	-	.	gene_id "MSTRG.174505"; transcript_id "MSTRG.174505.477";
chr7	StringTie	exon	50701474	50701582	1000	-	.	gene_id "MSTRG.174505"; transcript_id "MSTRG.174505.477"; exon_number "1";
chr7	StringTie	exon	50703821	50703908	1000	-	.	gene_id "MSTRG.174505"; transcript_id "MSTRG.174505.477"; exon_number "2";
chr7	StringTie	exon	50705140	50705323	1000	-	.	gene_id "MSTRG.174505"; transcript_id "MSTRG.174505.477"; exon_number "3";
chr7	StringTie	exon	50732272	50732368	1000	-	.	gene_id "MSTRG.174505"; transcript_id "MSTRG.174505.477"; exon_number "4";
chr7	StringTie	exon	50755887	50756056	1000	-	.	gene_id "MSTRG.174505"; transcript_id "MSTRG.174505.477"; exon_number "5";
chr7	StringTie	exon	50780627	50780736	1000	-	.	gene_id "MSTRG.174505"; transcript_id "MSTRG.174505.477"; exon_number "6";
chr7	StringTie	exon	50782416	50782490	1000	-	.	gene_id "MSTRG.174505"; transcript_id "MSTRG.174505.477"; exon_number "7";
chr7	StringTie	transcript	50701474	50781500	1000	-	.	gene_id "MSTRG.174505"; transcript_id "MSTRG.174505.478";
chr7	StringTie	exon	50701474	50701582	1000	-	.	gene_id "MSTRG.174505"; transcript_id "MSTRG.174505.478"; exon_number "1";
chr7	StringTie	exon	50703821	50703908	1000	-	.	gene_id "MSTRG.174505"; transcript_id "MSTRG.174505.478"; exon_number "2";
chr7	StringTie	exon	50710875	50710990	1000	-	.	gene_id "MSTRG.174505"; transcript_id "MSTRG.174505.478"; exon_number "3";
chr7	StringTie	exon	50732272	50732368	1000	-	.	gene_id "MSTRG.174505"; transcript_id "MSTRG.174505.478"; exon_number "4";
chr7	StringTie	exon	50755887	50756056	1000	-	.	gene_id "MSTRG.174505"; transcript_id "MSTRG.174505.478"; exon_number "5";
chr7	StringTie	exon	50779135	50779162	1000	-	.	gene_id "MSTRG.174505"; transcript_id "MSTRG.174505.478"; exon_number "6";
chr7	StringTie	exon	50779509	50779775	1000	-	.	gene_id "MSTRG.174505"; transcript_id "MSTRG.174505.478"; exon_number "7";
chr7	StringTie	exon	50781417	50781500	1000	-	.	gene_id "MSTRG.174505"; transcript_id "MSTRG.174505.478"; exon_number "8";
chr7	StringTie	transcript	50701475	50782972	1000	-	.	gene_id "MSTRG.174505"; transcript_id "MSTRG.174505.479";
chr7	StringTie	exon	50701475	50701556	1000	-	.	gene_id "MSTRG.174505"; transcript_id "MSTRG.174505.479"; exon_number "1";
chr7	StringTie	exon	50703821	50703908	1000	-	.	gene_id "MSTRG.174505"; transcript_id "MSTRG.174505.479"; exon_number "2";
chr7	StringTie	exon	50705140	50705323	1000	-	.	gene_id "MSTRG.174505"; transcript_id "MSTRG.174505.479"; exon_number "3";
chr7	StringTie	exon	50710875	50710990	1000	-	.	gene_id "MSTRG.174505"; transcript_id "MSTRG.174505.479"; exon_number "4";
chr7	StringTie	exon	50732272	50732368	1000	-	.	gene_id "MSTRG.174505"; transcript_id "MSTRG.174505.479"; exon_number "5";
chr7	StringTie	exon	50755887	50756056	1000	-	.	gene_id "MSTRG.174505"; transcript_id "MSTRG.174505.479"; exon_number "6";
chr7	StringTie	exon	50782416	50782972	1000	-	.	gene_id "MSTRG.174505"; transcript_id "MSTRG.174505.479"; exon_number "7";
chr7	StringTie	transcript	50590061	50792985	1000	-	.	gene_id "MSTRG.174505"; transcript_id "MSTRG.174505.48";
chr7	StringTie	exon	50590061	50593098	1000	-	.	gene_id "MSTRG.174505"; transcript_id "MSTRG.174505.48"; exon_number "1";
chr7	StringTie	exon	50595437	50595530	1000	-	.	gene_id "MSTRG.174505"; transcript_id "MSTRG.174505.48"; exon_number "2";
chr7	StringTie	exon	50603998	50604085	1000	-	.	gene_id "MSTRG.174505"; transcript_id "MSTRG.174505.48"; exon_number "3";
chr7	StringTie	exon	50604311	50604377	1000	-	.	gene_id "MSTRG.174505"; transcript_id "MSTRG.174505.48"; exon_number "4";
chr7	StringTie	exon	50605290	50605406	1000	-	.	gene_id "MSTRG.174505"; transcript_id "MSTRG.174505.48"; exon_number "5";
chr7	StringTie	exon	50606337	50606414	1000	-	.	gene_id "MSTRG.174505"; transcript_id "MSTRG.174505.48"; exon_number "6";
chr7	StringTie	exon	50612741	50612839	1000	-	.	gene_id "MSTRG.174505"; transcript_id "MSTRG.174505.48"; exon_number "7";
chr7	StringTie	exon	50614770	50614880	1000	-	.	gene_id "MSTRG.174505"; transcript_id "MSTRG.174505.48"; exon_number "8";
chr7	StringTie	exon	50616210	50616347	1000	-	.	gene_id "MSTRG.174505"; transcript_id "MSTRG.174505.48"; exon_number "9";
chr7	StringTie	exon	50618071	50618139	1000	-	.	gene_id "MSTRG.174505"; transcript_id "MSTRG.174505.48"; exon_number "10";
chr7	StringTie	exon	50619170	50619285	1000	-	.	gene_id "MSTRG.174505"; transcript_id "MSTRG.174505.48"; exon_number "11";
chr7	StringTie	exon	50626822	50626978	1000	-	.	gene_id "MSTRG.174505"; transcript_id "MSTRG.174505.48"; exon_number "12";
chr7	StringTie	exon	50669722	50669863	1000	-	.	gene_id "MSTRG.174505"; transcript_id "MSTRG.174505.48"; exon_number "13";
chr7	StringTie	exon	50674436	50674658	1000	-	.	gene_id "MSTRG.174505"; transcript_id "MSTRG.174505.48"; exon_number "14";
chr7	StringTie	exon	50703821	50703908	1000	-	.	gene_id "MSTRG.174505"; transcript_id "MSTRG.174505.48"; exon_number "15";
chr7	StringTie	exon	50732272	50732368	1000	-	.	gene_id "MSTRG.174505"; transcript_id "MSTRG.174505.48"; exon_number "16";
chr7	StringTie	exon	50755887	50756056	1000	-	.	gene_id "MSTRG.174505"; transcript_id "MSTRG.174505.48"; exon_number "17";
chr7	StringTie	exon	50792461	50792985	1000	-	.	gene_id "MSTRG.174505"; transcript_id "MSTRG.174505.48"; exon_number "18";
chr7	StringTie	transcript	50701484	50756059	1000	-	.	gene_id "MSTRG.174505"; transcript_id "MSTRG.174505.480";
chr7	StringTie	exon	50701484	50701582	1000	-	.	gene_id "MSTRG.174505"; transcript_id "MSTRG.174505.480"; exon_number "1";
chr7	StringTie	exon	50703821	50703908	1000	-	.	gene_id "MSTRG.174505"; transcript_id "MSTRG.174505.480"; exon_number "2";
chr7	StringTie	exon	50705140	50705323	1000	-	.	gene_id "MSTRG.174505"; transcript_id "MSTRG.174505.480"; exon_number "3";
chr7	StringTie	exon	50710875	50710990	1000	-	.	gene_id "MSTRG.174505"; transcript_id "MSTRG.174505.480"; exon_number "4";
chr7	StringTie	exon	50726013	50726035	1000	-	.	gene_id "MSTRG.174505"; transcript_id "MSTRG.174505.480"; exon_number "5";
chr7	StringTie	exon	50727793	50727890	1000	-	.	gene_id "MSTRG.174505"; transcript_id "MSTRG.174505.480"; exon_number "6";
chr7	StringTie	exon	50732272	50732368	1000	-	.	gene_id "MSTRG.174505"; transcript_id "MSTRG.174505.480"; exon_number "7";
chr7	StringTie	exon	50755887	50756059	1000	-	.	gene_id "MSTRG.174505"; transcript_id "MSTRG.174505.480"; exon_number "8";
chr7	StringTie	transcript	50701491	50781430	1000	-	.	gene_id "MSTRG.174505"; transcript_id "MSTRG.174505.481";
chr7	StringTie	exon	50701491	50701556	1000	-	.	gene_id "MSTRG.174505"; transcript_id "MSTRG.174505.481"; exon_number "1";
chr7	StringTie	exon	50703821	50703908	1000	-	.	gene_id "MSTRG.174505"; transcript_id "MSTRG.174505.481"; exon_number "2";
chr7	StringTie	exon	50710875	50710990	1000	-	.	gene_id "MSTRG.174505"; transcript_id "MSTRG.174505.481"; exon_number "3";
chr7	StringTie	exon	50732272	50732368	1000	-	.	gene_id "MSTRG.174505"; transcript_id "MSTRG.174505.481"; exon_number "4";
chr7	StringTie	exon	50755887	50756056	1000	-	.	gene_id "MSTRG.174505"; transcript_id "MSTRG.174505.481"; exon_number "5";
chr7	StringTie	exon	50779135	50779162	1000	-	.	gene_id "MSTRG.174505"; transcript_id "MSTRG.174505.481"; exon_number "6";
chr7	StringTie	exon	50779509	50779775	1000	-	.	gene_id "MSTRG.174505"; transcript_id "MSTRG.174505.481"; exon_number "7";
chr7	StringTie	exon	50780627	50780736	1000	-	.	gene_id "MSTRG.174505"; transcript_id "MSTRG.174505.481"; exon_number "8";
chr7	StringTie	exon	50781021	50781430	1000	-	.	gene_id "MSTRG.174505"; transcript_id "MSTRG.174505.481"; exon_number "9";
chr7	StringTie	transcript	50701497	50782651	1000	-	.	gene_id "MSTRG.174505"; transcript_id "MSTRG.174505.482";
chr7	StringTie	exon	50701497	50701556	1000	-	.	gene_id "MSTRG.174505"; transcript_id "MSTRG.174505.482"; exon_number "1";
chr7	StringTie	exon	50703821	50703908	1000	-	.	gene_id "MSTRG.174505"; transcript_id "MSTRG.174505.482"; exon_number "2";
chr7	StringTie	exon	50705140	50705323	1000	-	.	gene_id "MSTRG.174505"; transcript_id "MSTRG.174505.482"; exon_number "3";
chr7	StringTie	exon	50710875	50710990	1000	-	.	gene_id "MSTRG.174505"; transcript_id "MSTRG.174505.482"; exon_number "4";
chr7	StringTie	exon	50732272	50732368	1000	-	.	gene_id "MSTRG.174505"; transcript_id "MSTRG.174505.482"; exon_number "5";
chr7	StringTie	exon	50755887	50756056	1000	-	.	gene_id "MSTRG.174505"; transcript_id "MSTRG.174505.482"; exon_number "6";
chr7	StringTie	exon	50780627	50780736	1000	-	.	gene_id "MSTRG.174505"; transcript_id "MSTRG.174505.482"; exon_number "7";
chr7	StringTie	exon	50782416	50782651	1000	-	.	gene_id "MSTRG.174505"; transcript_id "MSTRG.174505.482"; exon_number "8";
chr7	StringTie	transcript	50701501	50761999	1000	-	.	gene_id "MSTRG.174505"; transcript_id "MSTRG.174505.483";
chr7	StringTie	exon	50701501	50701582	1000	-	.	gene_id "MSTRG.174505"; transcript_id "MSTRG.174505.483"; exon_number "1";
chr7	StringTie	exon	50703821	50703908	1000	-	.	gene_id "MSTRG.174505"; transcript_id "MSTRG.174505.483"; exon_number "2";
chr7	StringTie	exon	50705140	50705323	1000	-	.	gene_id "MSTRG.174505"; transcript_id "MSTRG.174505.483"; exon_number "3";
chr7	StringTie	exon	50710875	50710990	1000	-	.	gene_id "MSTRG.174505"; transcript_id "MSTRG.174505.483"; exon_number "4";
chr7	StringTie	exon	50726013	50726035	1000	-	.	gene_id "MSTRG.174505"; transcript_id "MSTRG.174505.483"; exon_number "5";
chr7	StringTie	exon	50726912	50727124	1000	-	.	gene_id "MSTRG.174505"; transcript_id "MSTRG.174505.483"; exon_number "6";
chr7	StringTie	exon	50727340	50727435	1000	-	.	gene_id "MSTRG.174505"; transcript_id "MSTRG.174505.483"; exon_number "7";
chr7	StringTie	exon	50727793	50727890	1000	-	.	gene_id "MSTRG.174505"; transcript_id "MSTRG.174505.483"; exon_number "8";
chr7	StringTie	exon	50732272	50732368	1000	-	.	gene_id "MSTRG.174505"; transcript_id "MSTRG.174505.483"; exon_number "9";
chr7	StringTie	exon	50755887	50756056	1000	-	.	gene_id "MSTRG.174505"; transcript_id "MSTRG.174505.483"; exon_number "10";
chr7	StringTie	exon	50761949	50761999	1000	-	.	gene_id "MSTRG.174505"; transcript_id "MSTRG.174505.483"; exon_number "11";
chr7	StringTie	transcript	50701507	50757083	1000	-	.	gene_id "MSTRG.174505"; transcript_id "MSTRG.174505.484";
chr7	StringTie	exon	50701507	50701582	1000	-	.	gene_id "MSTRG.174505"; transcript_id "MSTRG.174505.484"; exon_number "1";
chr7	StringTie	exon	50703821	50703908	1000	-	.	gene_id "MSTRG.174505"; transcript_id "MSTRG.174505.484"; exon_number "2";
chr7	StringTie	exon	50705140	50705323	1000	-	.	gene_id "MSTRG.174505"; transcript_id "MSTRG.174505.484"; exon_number "3";
chr7	StringTie	exon	50710875	50710990	1000	-	.	gene_id "MSTRG.174505"; transcript_id "MSTRG.174505.484"; exon_number "4";
chr7	StringTie	exon	50732272	50732368	1000	-	.	gene_id "MSTRG.174505"; transcript_id "MSTRG.174505.484"; exon_number "5";
chr7	StringTie	exon	50755887	50756056	1000	-	.	gene_id "MSTRG.174505"; transcript_id "MSTRG.174505.484"; exon_number "6";
chr7	StringTie	exon	50757062	50757083	1000	-	.	gene_id "MSTRG.174505"; transcript_id "MSTRG.174505.484"; exon_number "7";
chr7	StringTie	transcript	50701529	50756054	1000	-	.	gene_id "MSTRG.174505"; transcript_id "MSTRG.174505.485";
chr7	StringTie	exon	50701529	50701582	1000	-	.	gene_id "MSTRG.174505"; transcript_id "MSTRG.174505.485"; exon_number "1";
chr7	StringTie	exon	50703821	50703908	1000	-	.	gene_id "MSTRG.174505"; transcript_id "MSTRG.174505.485"; exon_number "2";
chr7	StringTie	exon	50705140	50705323	1000	-	.	gene_id "MSTRG.174505"; transcript_id "MSTRG.174505.485"; exon_number "3";
chr7	StringTie	exon	50710875	50710990	1000	-	.	gene_id "MSTRG.174505"; transcript_id "MSTRG.174505.485"; exon_number "4";
chr7	StringTie	exon	50727793	50727890	1000	-	.	gene_id "MSTRG.174505"; transcript_id "MSTRG.174505.485"; exon_number "5";
chr7	StringTie	exon	50729300	50729399	1000	-	.	gene_id "MSTRG.174505"; transcript_id "MSTRG.174505.485"; exon_number "6";
chr7	StringTie	exon	50732272	50732368	1000	-	.	gene_id "MSTRG.174505"; transcript_id "MSTRG.174505.485"; exon_number "7";
chr7	StringTie	exon	50747579	50748409	1000	-	.	gene_id "MSTRG.174505"; transcript_id "MSTRG.174505.485"; exon_number "8";
chr7	StringTie	exon	50755887	50756054	1000	-	.	gene_id "MSTRG.174505"; transcript_id "MSTRG.174505.485"; exon_number "9";
chr7	StringTie	transcript	50701531	50756055	1000	-	.	gene_id "MSTRG.174505"; transcript_id "MSTRG.174505.486";
chr7	StringTie	exon	50701531	50701582	1000	-	.	gene_id "MSTRG.174505"; transcript_id "MSTRG.174505.486"; exon_number "1";
chr7	StringTie	exon	50703821	50703908	1000	-	.	gene_id "MSTRG.174505"; transcript_id "MSTRG.174505.486"; exon_number "2";
chr7	StringTie	exon	50705140	50705323	1000	-	.	gene_id "MSTRG.174505"; transcript_id "MSTRG.174505.486"; exon_number "3";
chr7	StringTie	exon	50726013	50726035	1000	-	.	gene_id "MSTRG.174505"; transcript_id "MSTRG.174505.486"; exon_number "4";
chr7	StringTie	exon	50727793	50727890	1000	-	.	gene_id "MSTRG.174505"; transcript_id "MSTRG.174505.486"; exon_number "5";
chr7	StringTie	exon	50732272	50732368	1000	-	.	gene_id "MSTRG.174505"; transcript_id "MSTRG.174505.486"; exon_number "6";
chr7	StringTie	exon	50755887	50756055	1000	-	.	gene_id "MSTRG.174505"; transcript_id "MSTRG.174505.486"; exon_number "7";
chr7	StringTie	transcript	50701531	50747664	1000	-	.	gene_id "MSTRG.174505"; transcript_id "MSTRG.174505.487";
chr7	StringTie	exon	50701531	50701582	1000	-	.	gene_id "MSTRG.174505"; transcript_id "MSTRG.174505.487"; exon_number "1";
chr7	StringTie	exon	50703821	50703908	1000	-	.	gene_id "MSTRG.174505"; transcript_id "MSTRG.174505.487"; exon_number "2";
chr7	StringTie	exon	50710875	50710990	1000	-	.	gene_id "MSTRG.174505"; transcript_id "MSTRG.174505.487"; exon_number "3";
chr7	StringTie	exon	50726013	50726035	1000	-	.	gene_id "MSTRG.174505"; transcript_id "MSTRG.174505.487"; exon_number "4";
chr7	StringTie	exon	50726912	50726961	1000	-	.	gene_id "MSTRG.174505"; transcript_id "MSTRG.174505.487"; exon_number "5";
chr7	StringTie	exon	50727340	50727435	1000	-	.	gene_id "MSTRG.174505"; transcript_id "MSTRG.174505.487"; exon_number "6";
chr7	StringTie	exon	50727793	50727890	1000	-	.	gene_id "MSTRG.174505"; transcript_id "MSTRG.174505.487"; exon_number "7";
chr7	StringTie	exon	50729300	50729399	1000	-	.	gene_id "MSTRG.174505"; transcript_id "MSTRG.174505.487"; exon_number "8";
chr7	StringTie	exon	50732272	50732368	1000	-	.	gene_id "MSTRG.174505"; transcript_id "MSTRG.174505.487"; exon_number "9";
chr7	StringTie	exon	50747579	50747664	1000	-	.	gene_id "MSTRG.174505"; transcript_id "MSTRG.174505.487"; exon_number "10";
chr7	StringTie	transcript	50701541	50782918	1000	-	.	gene_id "MSTRG.174505"; transcript_id "MSTRG.174505.488";
chr7	StringTie	exon	50701541	50701556	1000	-	.	gene_id "MSTRG.174505"; transcript_id "MSTRG.174505.488"; exon_number "1";
chr7	StringTie	exon	50703821	50703908	1000	-	.	gene_id "MSTRG.174505"; transcript_id "MSTRG.174505.488"; exon_number "2";
chr7	StringTie	exon	50710875	50710990	1000	-	.	gene_id "MSTRG.174505"; transcript_id "MSTRG.174505.488"; exon_number "3";
chr7	StringTie	exon	50732272	50732368	1000	-	.	gene_id "MSTRG.174505"; transcript_id "MSTRG.174505.488"; exon_number "4";
chr7	StringTie	exon	50755887	50756056	1000	-	.	gene_id "MSTRG.174505"; transcript_id "MSTRG.174505.488"; exon_number "5";
chr7	StringTie	exon	50782416	50782918	1000	-	.	gene_id "MSTRG.174505"; transcript_id "MSTRG.174505.488"; exon_number "6";
chr7	StringTie	transcript	50701542	50756055	1000	-	.	gene_id "MSTRG.174505"; transcript_id "MSTRG.174505.489";
chr7	StringTie	exon	50701542	50701582	1000	-	.	gene_id "MSTRG.174505"; transcript_id "MSTRG.174505.489"; exon_number "1";
chr7	StringTie	exon	50703821	50703908	1000	-	.	gene_id "MSTRG.174505"; transcript_id "MSTRG.174505.489"; exon_number "2";
chr7	StringTie	exon	50710875	50710990	1000	-	.	gene_id "MSTRG.174505"; transcript_id "MSTRG.174505.489"; exon_number "3";
chr7	StringTie	exon	50726013	50726035	1000	-	.	gene_id "MSTRG.174505"; transcript_id "MSTRG.174505.489"; exon_number "4";
chr7	StringTie	exon	50727793	50727890	1000	-	.	gene_id "MSTRG.174505"; transcript_id "MSTRG.174505.489"; exon_number "5";
chr7	StringTie	exon	50732272	50732368	1000	-	.	gene_id "MSTRG.174505"; transcript_id "MSTRG.174505.489"; exon_number "6";
chr7	StringTie	exon	50755887	50756055	1000	-	.	gene_id "MSTRG.174505"; transcript_id "MSTRG.174505.489"; exon_number "7";
chr7	StringTie	transcript	50590061	50793490	1000	-	.	gene_id "MSTRG.174505"; transcript_id "MSTRG.174505.49";
chr7	StringTie	exon	50590061	50593098	1000	-	.	gene_id "MSTRG.174505"; transcript_id "MSTRG.174505.49"; exon_number "1";
chr7	StringTie	exon	50595437	50595530	1000	-	.	gene_id "MSTRG.174505"; transcript_id "MSTRG.174505.49"; exon_number "2";
chr7	StringTie	exon	50603998	50604085	1000	-	.	gene_id "MSTRG.174505"; transcript_id "MSTRG.174505.49"; exon_number "3";
chr7	StringTie	exon	50604311	50604377	1000	-	.	gene_id "MSTRG.174505"; transcript_id "MSTRG.174505.49"; exon_number "4";
chr7	StringTie	exon	50605290	50605406	1000	-	.	gene_id "MSTRG.174505"; transcript_id "MSTRG.174505.49"; exon_number "5";
chr7	StringTie	exon	50606337	50606414	1000	-	.	gene_id "MSTRG.174505"; transcript_id "MSTRG.174505.49"; exon_number "6";
chr7	StringTie	exon	50612741	50612839	1000	-	.	gene_id "MSTRG.174505"; transcript_id "MSTRG.174505.49"; exon_number "7";
chr7	StringTie	exon	50614770	50614880	1000	-	.	gene_id "MSTRG.174505"; transcript_id "MSTRG.174505.49"; exon_number "8";
chr7	StringTie	exon	50616210	50616347	1000	-	.	gene_id "MSTRG.174505"; transcript_id "MSTRG.174505.49"; exon_number "9";
chr7	StringTie	exon	50618071	50618139	1000	-	.	gene_id "MSTRG.174505"; transcript_id "MSTRG.174505.49"; exon_number "10";
chr7	StringTie	exon	50619170	50619285	1000	-	.	gene_id "MSTRG.174505"; transcript_id "MSTRG.174505.49"; exon_number "11";
chr7	StringTie	exon	50626822	50626978	1000	-	.	gene_id "MSTRG.174505"; transcript_id "MSTRG.174505.49"; exon_number "12";
chr7	StringTie	exon	50669722	50669863	1000	-	.	gene_id "MSTRG.174505"; transcript_id "MSTRG.174505.49"; exon_number "13";
chr7	StringTie	exon	50674436	50674658	1000	-	.	gene_id "MSTRG.174505"; transcript_id "MSTRG.174505.49"; exon_number "14";
chr7	StringTie	exon	50703821	50703908	1000	-	.	gene_id "MSTRG.174505"; transcript_id "MSTRG.174505.49"; exon_number "15";
chr7	StringTie	exon	50732272	50732368	1000	-	.	gene_id "MSTRG.174505"; transcript_id "MSTRG.174505.49"; exon_number "16";
chr7	StringTie	exon	50755887	50756056	1000	-	.	gene_id "MSTRG.174505"; transcript_id "MSTRG.174505.49"; exon_number "17";
chr7	StringTie	exon	50793224	50793490	1000	-	.	gene_id "MSTRG.174505"; transcript_id "MSTRG.174505.49"; exon_number "18";
chr7	StringTie	transcript	50701550	50757180	1000	-	.	gene_id "MSTRG.174505"; transcript_id "MSTRG.174505.490";
chr7	StringTie	exon	50701550	50701582	1000	-	.	gene_id "MSTRG.174505"; transcript_id "MSTRG.174505.490"; exon_number "1";
chr7	StringTie	exon	50703821	50703908	1000	-	.	gene_id "MSTRG.174505"; transcript_id "MSTRG.174505.490"; exon_number "2";
chr7	StringTie	exon	50710875	50710990	1000	-	.	gene_id "MSTRG.174505"; transcript_id "MSTRG.174505.490"; exon_number "3";
chr7	StringTie	exon	50732272	50732368	1000	-	.	gene_id "MSTRG.174505"; transcript_id "MSTRG.174505.490"; exon_number "4";
chr7	StringTie	exon	50755887	50756056	1000	-	.	gene_id "MSTRG.174505"; transcript_id "MSTRG.174505.490"; exon_number "5";
chr7	StringTie	exon	50757062	50757180	1000	-	.	gene_id "MSTRG.174505"; transcript_id "MSTRG.174505.490"; exon_number "6";
chr7	StringTie	transcript	50701555	50757077	1000	-	.	gene_id "MSTRG.174505"; transcript_id "MSTRG.174505.491";
chr7	StringTie	exon	50701555	50701582	1000	-	.	gene_id "MSTRG.174505"; transcript_id "MSTRG.174505.491"; exon_number "1";
chr7	StringTie	exon	50703821	50703908	1000	-	.	gene_id "MSTRG.174505"; transcript_id "MSTRG.174505.491"; exon_number "2";
chr7	StringTie	exon	50710875	50710990	1000	-	.	gene_id "MSTRG.174505"; transcript_id "MSTRG.174505.491"; exon_number "3";
chr7	StringTie	exon	50726013	50726035	1000	-	.	gene_id "MSTRG.174505"; transcript_id "MSTRG.174505.491"; exon_number "4";
chr7	StringTie	exon	50727340	50727435	1000	-	.	gene_id "MSTRG.174505"; transcript_id "MSTRG.174505.491"; exon_number "5";
chr7	StringTie	exon	50727793	50727890	1000	-	.	gene_id "MSTRG.174505"; transcript_id "MSTRG.174505.491"; exon_number "6";
chr7	StringTie	exon	50732272	50732368	1000	-	.	gene_id "MSTRG.174505"; transcript_id "MSTRG.174505.491"; exon_number "7";
chr7	StringTie	exon	50755887	50756056	1000	-	.	gene_id "MSTRG.174505"; transcript_id "MSTRG.174505.491"; exon_number "8";
chr7	StringTie	exon	50757062	50757077	1000	-	.	gene_id "MSTRG.174505"; transcript_id "MSTRG.174505.491"; exon_number "9";
chr7	StringTie	transcript	50701555	50779570	1000	-	.	gene_id "MSTRG.174505"; transcript_id "MSTRG.174505.492";
chr7	StringTie	exon	50701555	50701582	1000	-	.	gene_id "MSTRG.174505"; transcript_id "MSTRG.174505.492"; exon_number "1";
chr7	StringTie	exon	50703821	50703908	1000	-	.	gene_id "MSTRG.174505"; transcript_id "MSTRG.174505.492"; exon_number "2";
chr7	StringTie	exon	50705140	50705323	1000	-	.	gene_id "MSTRG.174505"; transcript_id "MSTRG.174505.492"; exon_number "3";
chr7	StringTie	exon	50710875	50710990	1000	-	.	gene_id "MSTRG.174505"; transcript_id "MSTRG.174505.492"; exon_number "4";
chr7	StringTie	exon	50726013	50726035	1000	-	.	gene_id "MSTRG.174505"; transcript_id "MSTRG.174505.492"; exon_number "5";
chr7	StringTie	exon	50727340	50727435	1000	-	.	gene_id "MSTRG.174505"; transcript_id "MSTRG.174505.492"; exon_number "6";
chr7	StringTie	exon	50727793	50727890	1000	-	.	gene_id "MSTRG.174505"; transcript_id "MSTRG.174505.492"; exon_number "7";
chr7	StringTie	exon	50732272	50732368	1000	-	.	gene_id "MSTRG.174505"; transcript_id "MSTRG.174505.492"; exon_number "8";
chr7	StringTie	exon	50755887	50756056	1000	-	.	gene_id "MSTRG.174505"; transcript_id "MSTRG.174505.492"; exon_number "9";
chr7	StringTie	exon	50761721	50762014	1000	-	.	gene_id "MSTRG.174505"; transcript_id "MSTRG.174505.492"; exon_number "10";
chr7	StringTie	exon	50779135	50779162	1000	-	.	gene_id "MSTRG.174505"; transcript_id "MSTRG.174505.492"; exon_number "11";
chr7	StringTie	exon	50779509	50779570	1000	-	.	gene_id "MSTRG.174505"; transcript_id "MSTRG.174505.492"; exon_number "12";
chr7	StringTie	transcript	50701557	50747664	1000	-	.	gene_id "MSTRG.174505"; transcript_id "MSTRG.174505.493";
chr7	StringTie	exon	50701557	50701582	1000	-	.	gene_id "MSTRG.174505"; transcript_id "MSTRG.174505.493"; exon_number "1";
chr7	StringTie	exon	50703821	50703908	1000	-	.	gene_id "MSTRG.174505"; transcript_id "MSTRG.174505.493"; exon_number "2";
chr7	StringTie	exon	50710875	50710990	1000	-	.	gene_id "MSTRG.174505"; transcript_id "MSTRG.174505.493"; exon_number "3";
chr7	StringTie	exon	50726013	50726035	1000	-	.	gene_id "MSTRG.174505"; transcript_id "MSTRG.174505.493"; exon_number "4";
chr7	StringTie	exon	50727793	50727890	1000	-	.	gene_id "MSTRG.174505"; transcript_id "MSTRG.174505.493"; exon_number "5";
chr7	StringTie	exon	50729300	50729399	1000	-	.	gene_id "MSTRG.174505"; transcript_id "MSTRG.174505.493"; exon_number "6";
chr7	StringTie	exon	50732272	50732368	1000	-	.	gene_id "MSTRG.174505"; transcript_id "MSTRG.174505.493"; exon_number "7";
chr7	StringTie	exon	50747579	50747664	1000	-	.	gene_id "MSTRG.174505"; transcript_id "MSTRG.174505.493"; exon_number "8";
chr7	StringTie	transcript	50703535	50781500	1000	-	.	gene_id "MSTRG.174505"; transcript_id "MSTRG.174505.494";
chr7	StringTie	exon	50703535	50703620	1000	-	.	gene_id "MSTRG.174505"; transcript_id "MSTRG.174505.494"; exon_number "1";
chr7	StringTie	exon	50703821	50703908	1000	-	.	gene_id "MSTRG.174505"; transcript_id "MSTRG.174505.494"; exon_number "2";
chr7	StringTie	exon	50710875	50710990	1000	-	.	gene_id "MSTRG.174505"; transcript_id "MSTRG.174505.494"; exon_number "3";
chr7	StringTie	exon	50732272	50732368	1000	-	.	gene_id "MSTRG.174505"; transcript_id "MSTRG.174505.494"; exon_number "4";
chr7	StringTie	exon	50755887	50756056	1000	-	.	gene_id "MSTRG.174505"; transcript_id "MSTRG.174505.494"; exon_number "5";
chr7	StringTie	exon	50779135	50779162	1000	-	.	gene_id "MSTRG.174505"; transcript_id "MSTRG.174505.494"; exon_number "6";
chr7	StringTie	exon	50779509	50779775	1000	-	.	gene_id "MSTRG.174505"; transcript_id "MSTRG.174505.494"; exon_number "7";
chr7	StringTie	exon	50781417	50781500	1000	-	.	gene_id "MSTRG.174505"; transcript_id "MSTRG.174505.494"; exon_number "8";
chr7	StringTie	transcript	50703551	50780683	1000	-	.	gene_id "MSTRG.174505"; transcript_id "MSTRG.174505.495";
chr7	StringTie	exon	50703551	50703620	1000	-	.	gene_id "MSTRG.174505"; transcript_id "MSTRG.174505.495"; exon_number "1";
chr7	StringTie	exon	50703821	50703908	1000	-	.	gene_id "MSTRG.174505"; transcript_id "MSTRG.174505.495"; exon_number "2";
chr7	StringTie	exon	50705140	50705323	1000	-	.	gene_id "MSTRG.174505"; transcript_id "MSTRG.174505.495"; exon_number "3";
chr7	StringTie	exon	50727793	50727890	1000	-	.	gene_id "MSTRG.174505"; transcript_id "MSTRG.174505.495"; exon_number "4";
chr7	StringTie	exon	50732272	50732368	1000	-	.	gene_id "MSTRG.174505"; transcript_id "MSTRG.174505.495"; exon_number "5";
chr7	StringTie	exon	50755887	50756056	1000	-	.	gene_id "MSTRG.174505"; transcript_id "MSTRG.174505.495"; exon_number "6";
chr7	StringTie	exon	50780627	50780683	1000	-	.	gene_id "MSTRG.174505"; transcript_id "MSTRG.174505.495"; exon_number "7";
chr7	StringTie	transcript	50703587	50793453	1000	-	.	gene_id "MSTRG.174505"; transcript_id "MSTRG.174505.496";
chr7	StringTie	exon	50703587	50703620	1000	-	.	gene_id "MSTRG.174505"; transcript_id "MSTRG.174505.496"; exon_number "1";
chr7	StringTie	exon	50703821	50703908	1000	-	.	gene_id "MSTRG.174505"; transcript_id "MSTRG.174505.496"; exon_number "2";
chr7	StringTie	exon	50705140	50705323	1000	-	.	gene_id "MSTRG.174505"; transcript_id "MSTRG.174505.496"; exon_number "3";
chr7	StringTie	exon	50710875	50710990	1000	-	.	gene_id "MSTRG.174505"; transcript_id "MSTRG.174505.496"; exon_number "4";
chr7	StringTie	exon	50732272	50732368	1000	-	.	gene_id "MSTRG.174505"; transcript_id "MSTRG.174505.496"; exon_number "5";
chr7	StringTie	exon	50755887	50756056	1000	-	.	gene_id "MSTRG.174505"; transcript_id "MSTRG.174505.496"; exon_number "6";
chr7	StringTie	exon	50780627	50780736	1000	-	.	gene_id "MSTRG.174505"; transcript_id "MSTRG.174505.496"; exon_number "7";
chr7	StringTie	exon	50793224	50793453	1000	-	.	gene_id "MSTRG.174505"; transcript_id "MSTRG.174505.496"; exon_number "8";
chr7	StringTie	transcript	50703601	50782897	1000	-	.	gene_id "MSTRG.174505"; transcript_id "MSTRG.174505.497";
chr7	StringTie	exon	50703601	50703620	1000	-	.	gene_id "MSTRG.174505"; transcript_id "MSTRG.174505.497"; exon_number "1";
chr7	StringTie	exon	50703821	50703908	1000	-	.	gene_id "MSTRG.174505"; transcript_id "MSTRG.174505.497"; exon_number "2";
chr7	StringTie	exon	50710875	50710990	1000	-	.	gene_id "MSTRG.174505"; transcript_id "MSTRG.174505.497"; exon_number "3";
chr7	StringTie	exon	50732272	50732368	1000	-	.	gene_id "MSTRG.174505"; transcript_id "MSTRG.174505.497"; exon_number "4";
chr7	StringTie	exon	50755887	50756056	1000	-	.	gene_id "MSTRG.174505"; transcript_id "MSTRG.174505.497"; exon_number "5";
chr7	StringTie	exon	50780627	50780736	1000	-	.	gene_id "MSTRG.174505"; transcript_id "MSTRG.174505.497"; exon_number "6";
chr7	StringTie	exon	50782416	50782897	1000	-	.	gene_id "MSTRG.174505"; transcript_id "MSTRG.174505.497"; exon_number "7";
chr7	StringTie	transcript	50703601	50782910	1000	-	.	gene_id "MSTRG.174505"; transcript_id "MSTRG.174505.498";
chr7	StringTie	exon	50703601	50703620	1000	-	.	gene_id "MSTRG.174505"; transcript_id "MSTRG.174505.498"; exon_number "1";
chr7	StringTie	exon	50703821	50703908	1000	-	.	gene_id "MSTRG.174505"; transcript_id "MSTRG.174505.498"; exon_number "2";
chr7	StringTie	exon	50705140	50705323	1000	-	.	gene_id "MSTRG.174505"; transcript_id "MSTRG.174505.498"; exon_number "3";
chr7	StringTie	exon	50726013	50726035	1000	-	.	gene_id "MSTRG.174505"; transcript_id "MSTRG.174505.498"; exon_number "4";
chr7	StringTie	exon	50727340	50727435	1000	-	.	gene_id "MSTRG.174505"; transcript_id "MSTRG.174505.498"; exon_number "5";
chr7	StringTie	exon	50727793	50727890	1000	-	.	gene_id "MSTRG.174505"; transcript_id "MSTRG.174505.498"; exon_number "6";
chr7	StringTie	exon	50732272	50732368	1000	-	.	gene_id "MSTRG.174505"; transcript_id "MSTRG.174505.498"; exon_number "7";
chr7	StringTie	exon	50755887	50756056	1000	-	.	gene_id "MSTRG.174505"; transcript_id "MSTRG.174505.498"; exon_number "8";
chr7	StringTie	exon	50782424	50782910	1000	-	.	gene_id "MSTRG.174505"; transcript_id "MSTRG.174505.498"; exon_number "9";
chr7	StringTie	transcript	50703690	50762014	1000	-	.	gene_id "MSTRG.174505"; transcript_id "MSTRG.174505.499";
chr7	StringTie	exon	50703690	50703908	1000	-	.	gene_id "MSTRG.174505"; transcript_id "MSTRG.174505.499"; exon_number "1";
chr7	StringTie	exon	50726013	50726035	1000	-	.	gene_id "MSTRG.174505"; transcript_id "MSTRG.174505.499"; exon_number "2";
chr7	StringTie	exon	50727793	50727890	1000	-	.	gene_id "MSTRG.174505"; transcript_id "MSTRG.174505.499"; exon_number "3";
chr7	StringTie	exon	50732272	50732368	1000	-	.	gene_id "MSTRG.174505"; transcript_id "MSTRG.174505.499"; exon_number "4";
chr7	StringTie	exon	50755887	50756056	1000	-	.	gene_id "MSTRG.174505"; transcript_id "MSTRG.174505.499"; exon_number "5";
chr7	StringTie	exon	50761490	50762014	1000	-	.	gene_id "MSTRG.174505"; transcript_id "MSTRG.174505.499"; exon_number "6";
chr7	StringTie	transcript	50589990	50757370	1000	-	.	gene_id "MSTRG.174505"; transcript_id "MSTRG.174505.5";
chr7	StringTie	exon	50589990	50593098	1000	-	.	gene_id "MSTRG.174505"; transcript_id "MSTRG.174505.5"; exon_number "1";
chr7	StringTie	exon	50595437	50595530	1000	-	.	gene_id "MSTRG.174505"; transcript_id "MSTRG.174505.5"; exon_number "2";
chr7	StringTie	exon	50603998	50604085	1000	-	.	gene_id "MSTRG.174505"; transcript_id "MSTRG.174505.5"; exon_number "3";
chr7	StringTie	exon	50604311	50604377	1000	-	.	gene_id "MSTRG.174505"; transcript_id "MSTRG.174505.5"; exon_number "4";
chr7	StringTie	exon	50605290	50605406	1000	-	.	gene_id "MSTRG.174505"; transcript_id "MSTRG.174505.5"; exon_number "5";
chr7	StringTie	exon	50606337	50606414	1000	-	.	gene_id "MSTRG.174505"; transcript_id "MSTRG.174505.5"; exon_number "6";
chr7	StringTie	exon	50612741	50612839	1000	-	.	gene_id "MSTRG.174505"; transcript_id "MSTRG.174505.5"; exon_number "7";
chr7	StringTie	exon	50614770	50614880	1000	-	.	gene_id "MSTRG.174505"; transcript_id "MSTRG.174505.5"; exon_number "8";
chr7	StringTie	exon	50616210	50616347	1000	-	.	gene_id "MSTRG.174505"; transcript_id "MSTRG.174505.5"; exon_number "9";
chr7	StringTie	exon	50618071	50618139	1000	-	.	gene_id "MSTRG.174505"; transcript_id "MSTRG.174505.5"; exon_number "10";
chr7	StringTie	exon	50619170	50619285	1000	-	.	gene_id "MSTRG.174505"; transcript_id "MSTRG.174505.5"; exon_number "11";
chr7	StringTie	exon	50626822	50626978	1000	-	.	gene_id "MSTRG.174505"; transcript_id "MSTRG.174505.5"; exon_number "12";
chr7	StringTie	exon	50669722	50669863	1000	-	.	gene_id "MSTRG.174505"; transcript_id "MSTRG.174505.5"; exon_number "13";
chr7	StringTie	exon	50674436	50674658	1000	-	.	gene_id "MSTRG.174505"; transcript_id "MSTRG.174505.5"; exon_number "14";
chr7	StringTie	exon	50703821	50703908	1000	-	.	gene_id "MSTRG.174505"; transcript_id "MSTRG.174505.5"; exon_number "15";
chr7	StringTie	exon	50705140	50705323	1000	-	.	gene_id "MSTRG.174505"; transcript_id "MSTRG.174505.5"; exon_number "16";
chr7	StringTie	exon	50710875	50710990	1000	-	.	gene_id "MSTRG.174505"; transcript_id "MSTRG.174505.5"; exon_number "17";
chr7	StringTie	exon	50732272	50732368	1000	-	.	gene_id "MSTRG.174505"; transcript_id "MSTRG.174505.5"; exon_number "18";
chr7	StringTie	exon	50755887	50756056	1000	-	.	gene_id "MSTRG.174505"; transcript_id "MSTRG.174505.5"; exon_number "19";
chr7	StringTie	exon	50757062	50757370	1000	-	.	gene_id "MSTRG.174505"; transcript_id "MSTRG.174505.5"; exon_number "20";
chr7	StringTie	transcript	50590061	50793432	1000	-	.	gene_id "MSTRG.174505"; transcript_id "MSTRG.174505.50";
chr7	StringTie	exon	50590061	50593098	1000	-	.	gene_id "MSTRG.174505"; transcript_id "MSTRG.174505.50"; exon_number "1";
chr7	StringTie	exon	50595437	50595530	1000	-	.	gene_id "MSTRG.174505"; transcript_id "MSTRG.174505.50"; exon_number "2";
chr7	StringTie	exon	50603998	50604085	1000	-	.	gene_id "MSTRG.174505"; transcript_id "MSTRG.174505.50"; exon_number "3";
chr7	StringTie	exon	50604311	50604374	1000	-	.	gene_id "MSTRG.174505"; transcript_id "MSTRG.174505.50"; exon_number "4";
chr7	StringTie	exon	50605290	50605406	1000	-	.	gene_id "MSTRG.174505"; transcript_id "MSTRG.174505.50"; exon_number "5";
chr7	StringTie	exon	50606337	50606414	1000	-	.	gene_id "MSTRG.174505"; transcript_id "MSTRG.174505.50"; exon_number "6";
chr7	StringTie	exon	50612741	50612839	1000	-	.	gene_id "MSTRG.174505"; transcript_id "MSTRG.174505.50"; exon_number "7";
chr7	StringTie	exon	50614770	50614880	1000	-	.	gene_id "MSTRG.174505"; transcript_id "MSTRG.174505.50"; exon_number "8";
chr7	StringTie	exon	50616210	50616347	1000	-	.	gene_id "MSTRG.174505"; transcript_id "MSTRG.174505.50"; exon_number "9";
chr7	StringTie	exon	50618071	50618139	1000	-	.	gene_id "MSTRG.174505"; transcript_id "MSTRG.174505.50"; exon_number "10";
chr7	StringTie	exon	50619170	50619285	1000	-	.	gene_id "MSTRG.174505"; transcript_id "MSTRG.174505.50"; exon_number "11";
chr7	StringTie	exon	50626822	50626978	1000	-	.	gene_id "MSTRG.174505"; transcript_id "MSTRG.174505.50"; exon_number "12";
chr7	StringTie	exon	50669722	50669863	1000	-	.	gene_id "MSTRG.174505"; transcript_id "MSTRG.174505.50"; exon_number "13";
chr7	StringTie	exon	50674436	50674658	1000	-	.	gene_id "MSTRG.174505"; transcript_id "MSTRG.174505.50"; exon_number "14";
chr7	StringTie	exon	50703821	50703908	1000	-	.	gene_id "MSTRG.174505"; transcript_id "MSTRG.174505.50"; exon_number "15";
chr7	StringTie	exon	50710875	50710990	1000	-	.	gene_id "MSTRG.174505"; transcript_id "MSTRG.174505.50"; exon_number "16";
chr7	StringTie	exon	50732272	50732368	1000	-	.	gene_id "MSTRG.174505"; transcript_id "MSTRG.174505.50"; exon_number "17";
chr7	StringTie	exon	50793224	50793432	1000	-	.	gene_id "MSTRG.174505"; transcript_id "MSTRG.174505.50"; exon_number "18";
chr7	StringTie	transcript	50703807	50756051	1000	-	.	gene_id "MSTRG.174505"; transcript_id "MSTRG.174505.500";
chr7	StringTie	exon	50703807	50703908	1000	-	.	gene_id "MSTRG.174505"; transcript_id "MSTRG.174505.500"; exon_number "1";
chr7	StringTie	exon	50705140	50705207	1000	-	.	gene_id "MSTRG.174505"; transcript_id "MSTRG.174505.500"; exon_number "2";
chr7	StringTie	exon	50705269	50705323	1000	-	.	gene_id "MSTRG.174505"; transcript_id "MSTRG.174505.500"; exon_number "3";
chr7	StringTie	exon	50710875	50710990	1000	-	.	gene_id "MSTRG.174505"; transcript_id "MSTRG.174505.500"; exon_number "4";
chr7	StringTie	exon	50732272	50732368	1000	-	.	gene_id "MSTRG.174505"; transcript_id "MSTRG.174505.500"; exon_number "5";
chr7	StringTie	exon	50755887	50756051	1000	-	.	gene_id "MSTRG.174505"; transcript_id "MSTRG.174505.500"; exon_number "6";
chr7	StringTie	transcript	50703820	50711394	1000	-	.	gene_id "MSTRG.174505"; transcript_id "MSTRG.174505.501";
chr7	StringTie	exon	50703820	50703908	1000	-	.	gene_id "MSTRG.174505"; transcript_id "MSTRG.174505.501"; exon_number "1";
chr7	StringTie	exon	50705140	50705323	1000	-	.	gene_id "MSTRG.174505"; transcript_id "MSTRG.174505.501"; exon_number "2";
chr7	StringTie	exon	50710875	50710990	1000	-	.	gene_id "MSTRG.174505"; transcript_id "MSTRG.174505.501"; exon_number "3";
chr7	StringTie	exon	50711340	50711394	1000	-	.	gene_id "MSTRG.174505"; transcript_id "MSTRG.174505.501"; exon_number "4";
chr7	StringTie	transcript	50703820	50757081	1000	-	.	gene_id "MSTRG.174505"; transcript_id "MSTRG.174505.502";
chr7	StringTie	exon	50703820	50703908	1000	-	.	gene_id "MSTRG.174505"; transcript_id "MSTRG.174505.502"; exon_number "1";
chr7	StringTie	exon	50705140	50705323	1000	-	.	gene_id "MSTRG.174505"; transcript_id "MSTRG.174505.502"; exon_number "2";
chr7	StringTie	exon	50727793	50727890	1000	-	.	gene_id "MSTRG.174505"; transcript_id "MSTRG.174505.502"; exon_number "3";
chr7	StringTie	exon	50732272	50732368	1000	-	.	gene_id "MSTRG.174505"; transcript_id "MSTRG.174505.502"; exon_number "4";
chr7	StringTie	exon	50755887	50756056	1000	-	.	gene_id "MSTRG.174505"; transcript_id "MSTRG.174505.502"; exon_number "5";
chr7	StringTie	exon	50757062	50757081	1000	-	.	gene_id "MSTRG.174505"; transcript_id "MSTRG.174505.502"; exon_number "6";
chr7	StringTie	transcript	50703820	50792676	1000	-	.	gene_id "MSTRG.174505"; transcript_id "MSTRG.174505.503";
chr7	StringTie	exon	50703820	50703908	1000	-	.	gene_id "MSTRG.174505"; transcript_id "MSTRG.174505.503"; exon_number "1";
chr7	StringTie	exon	50726013	50726035	1000	-	.	gene_id "MSTRG.174505"; transcript_id "MSTRG.174505.503"; exon_number "2";
chr7	StringTie	exon	50727793	50727890	1000	-	.	gene_id "MSTRG.174505"; transcript_id "MSTRG.174505.503"; exon_number "3";
chr7	StringTie	exon	50732272	50732368	1000	-	.	gene_id "MSTRG.174505"; transcript_id "MSTRG.174505.503"; exon_number "4";
chr7	StringTie	exon	50755887	50756056	1000	-	.	gene_id "MSTRG.174505"; transcript_id "MSTRG.174505.503"; exon_number "5";
chr7	StringTie	exon	50780627	50780736	1000	-	.	gene_id "MSTRG.174505"; transcript_id "MSTRG.174505.503"; exon_number "6";
chr7	StringTie	exon	50792461	50792676	1000	-	.	gene_id "MSTRG.174505"; transcript_id "MSTRG.174505.503"; exon_number "7";
chr7	StringTie	transcript	50703820	50762008	1000	-	.	gene_id "MSTRG.174505"; transcript_id "MSTRG.174505.504";
chr7	StringTie	exon	50703820	50703908	1000	-	.	gene_id "MSTRG.174505"; transcript_id "MSTRG.174505.504"; exon_number "1";
chr7	StringTie	exon	50710875	50710990	1000	-	.	gene_id "MSTRG.174505"; transcript_id "MSTRG.174505.504"; exon_number "2";
chr7	StringTie	exon	50726013	50726035	1000	-	.	gene_id "MSTRG.174505"; transcript_id "MSTRG.174505.504"; exon_number "3";
chr7	StringTie	exon	50727340	50727435	1000	-	.	gene_id "MSTRG.174505"; transcript_id "MSTRG.174505.504"; exon_number "4";
chr7	StringTie	exon	50727793	50727890	1000	-	.	gene_id "MSTRG.174505"; transcript_id "MSTRG.174505.504"; exon_number "5";
chr7	StringTie	exon	50732272	50732368	1000	-	.	gene_id "MSTRG.174505"; transcript_id "MSTRG.174505.504"; exon_number "6";
chr7	StringTie	exon	50755887	50756056	1000	-	.	gene_id "MSTRG.174505"; transcript_id "MSTRG.174505.504"; exon_number "7";
chr7	StringTie	exon	50761949	50762008	1000	-	.	gene_id "MSTRG.174505"; transcript_id "MSTRG.174505.504"; exon_number "8";
chr7	StringTie	transcript	50703820	50747664	1000	-	.	gene_id "MSTRG.174505"; transcript_id "MSTRG.174505.505";
chr7	StringTie	exon	50703820	50703908	1000	-	.	gene_id "MSTRG.174505"; transcript_id "MSTRG.174505.505"; exon_number "1";
chr7	StringTie	exon	50705140	50705323	1000	-	.	gene_id "MSTRG.174505"; transcript_id "MSTRG.174505.505"; exon_number "2";
chr7	StringTie	exon	50710875	50710990	1000	-	.	gene_id "MSTRG.174505"; transcript_id "MSTRG.174505.505"; exon_number "3";
chr7	StringTie	exon	50726013	50726035	1000	-	.	gene_id "MSTRG.174505"; transcript_id "MSTRG.174505.505"; exon_number "4";
chr7	StringTie	exon	50727340	50727435	1000	-	.	gene_id "MSTRG.174505"; transcript_id "MSTRG.174505.505"; exon_number "5";
chr7	StringTie	exon	50727793	50727890	1000	-	.	gene_id "MSTRG.174505"; transcript_id "MSTRG.174505.505"; exon_number "6";
chr7	StringTie	exon	50729300	50729399	1000	-	.	gene_id "MSTRG.174505"; transcript_id "MSTRG.174505.505"; exon_number "7";
chr7	StringTie	exon	50732272	50732368	1000	-	.	gene_id "MSTRG.174505"; transcript_id "MSTRG.174505.505"; exon_number "8";
chr7	StringTie	exon	50747579	50747664	1000	-	.	gene_id "MSTRG.174505"; transcript_id "MSTRG.174505.505"; exon_number "9";
chr7	StringTie	transcript	50703821	50756056	1000	-	.	gene_id "MSTRG.174505"; transcript_id "MSTRG.174505.506";
chr7	StringTie	exon	50703821	50703908	1000	-	.	gene_id "MSTRG.174505"; transcript_id "MSTRG.174505.506"; exon_number "1";
chr7	StringTie	exon	50726013	50726035	1000	-	.	gene_id "MSTRG.174505"; transcript_id "MSTRG.174505.506"; exon_number "2";
chr7	StringTie	exon	50755887	50756056	1000	-	.	gene_id "MSTRG.174505"; transcript_id "MSTRG.174505.506"; exon_number "3";
chr7	StringTie	transcript	50703821	50756056	1000	-	.	gene_id "MSTRG.174505"; transcript_id "MSTRG.174505.507";
chr7	StringTie	exon	50703821	50703908	1000	-	.	gene_id "MSTRG.174505"; transcript_id "MSTRG.174505.507"; exon_number "1";
chr7	StringTie	exon	50705140	50705283	1000	-	.	gene_id "MSTRG.174505"; transcript_id "MSTRG.174505.507"; exon_number "2";
chr7	StringTie	exon	50710875	50710990	1000	-	.	gene_id "MSTRG.174505"; transcript_id "MSTRG.174505.507"; exon_number "3";
chr7	StringTie	exon	50732272	50732368	1000	-	.	gene_id "MSTRG.174505"; transcript_id "MSTRG.174505.507"; exon_number "4";
chr7	StringTie	exon	50755887	50756056	1000	-	.	gene_id "MSTRG.174505"; transcript_id "MSTRG.174505.507"; exon_number "5";
chr7	StringTie	transcript	50703821	50747664	1000	-	.	gene_id "MSTRG.174505"; transcript_id "MSTRG.174505.508";
chr7	StringTie	exon	50703821	50703908	1000	-	.	gene_id "MSTRG.174505"; transcript_id "MSTRG.174505.508"; exon_number "1";
chr7	StringTie	exon	50705140	50705323	1000	-	.	gene_id "MSTRG.174505"; transcript_id "MSTRG.174505.508"; exon_number "2";
chr7	StringTie	exon	50726013	50726035	1000	-	.	gene_id "MSTRG.174505"; transcript_id "MSTRG.174505.508"; exon_number "3";
chr7	StringTie	exon	50727793	50727890	1000	-	.	gene_id "MSTRG.174505"; transcript_id "MSTRG.174505.508"; exon_number "4";
chr7	StringTie	exon	50729300	50729399	1000	-	.	gene_id "MSTRG.174505"; transcript_id "MSTRG.174505.508"; exon_number "5";
chr7	StringTie	exon	50732272	50732368	1000	-	.	gene_id "MSTRG.174505"; transcript_id "MSTRG.174505.508"; exon_number "6";
chr7	StringTie	exon	50747579	50747664	1000	-	.	gene_id "MSTRG.174505"; transcript_id "MSTRG.174505.508"; exon_number "7";
chr7	StringTie	transcript	50703824	50710960	1000	-	.	gene_id "MSTRG.174505"; transcript_id "MSTRG.174505.509";
chr7	StringTie	exon	50703824	50703902	1000	-	.	gene_id "MSTRG.174505"; transcript_id "MSTRG.174505.509"; exon_number "1";
chr7	StringTie	exon	50705140	50705323	1000	-	.	gene_id "MSTRG.174505"; transcript_id "MSTRG.174505.509"; exon_number "2";
chr7	StringTie	exon	50710875	50710960	1000	-	.	gene_id "MSTRG.174505"; transcript_id "MSTRG.174505.509"; exon_number "3";
chr7	StringTie	transcript	50590061	50780690	1000	-	.	gene_id "MSTRG.174505"; transcript_id "MSTRG.174505.51";
chr7	StringTie	exon	50590061	50593098	1000	-	.	gene_id "MSTRG.174505"; transcript_id "MSTRG.174505.51"; exon_number "1";
chr7	StringTie	exon	50595437	50595530	1000	-	.	gene_id "MSTRG.174505"; transcript_id "MSTRG.174505.51"; exon_number "2";
chr7	StringTie	exon	50603998	50604085	1000	-	.	gene_id "MSTRG.174505"; transcript_id "MSTRG.174505.51"; exon_number "3";
chr7	StringTie	exon	50604311	50604377	1000	-	.	gene_id "MSTRG.174505"; transcript_id "MSTRG.174505.51"; exon_number "4";
chr7	StringTie	exon	50605290	50605406	1000	-	.	gene_id "MSTRG.174505"; transcript_id "MSTRG.174505.51"; exon_number "5";
chr7	StringTie	exon	50606337	50606414	1000	-	.	gene_id "MSTRG.174505"; transcript_id "MSTRG.174505.51"; exon_number "6";
chr7	StringTie	exon	50612741	50612839	1000	-	.	gene_id "MSTRG.174505"; transcript_id "MSTRG.174505.51"; exon_number "7";
chr7	StringTie	exon	50614770	50614880	1000	-	.	gene_id "MSTRG.174505"; transcript_id "MSTRG.174505.51"; exon_number "8";
chr7	StringTie	exon	50616210	50616347	1000	-	.	gene_id "MSTRG.174505"; transcript_id "MSTRG.174505.51"; exon_number "9";
chr7	StringTie	exon	50618071	50618139	1000	-	.	gene_id "MSTRG.174505"; transcript_id "MSTRG.174505.51"; exon_number "10";
chr7	StringTie	exon	50619170	50619285	1000	-	.	gene_id "MSTRG.174505"; transcript_id "MSTRG.174505.51"; exon_number "11";
chr7	StringTie	exon	50626822	50626978	1000	-	.	gene_id "MSTRG.174505"; transcript_id "MSTRG.174505.51"; exon_number "12";
chr7	StringTie	exon	50669722	50669863	1000	-	.	gene_id "MSTRG.174505"; transcript_id "MSTRG.174505.51"; exon_number "13";
chr7	StringTie	exon	50674436	50674658	1000	-	.	gene_id "MSTRG.174505"; transcript_id "MSTRG.174505.51"; exon_number "14";
chr7	StringTie	exon	50703821	50703908	1000	-	.	gene_id "MSTRG.174505"; transcript_id "MSTRG.174505.51"; exon_number "15";
chr7	StringTie	exon	50732272	50732368	1000	-	.	gene_id "MSTRG.174505"; transcript_id "MSTRG.174505.51"; exon_number "16";
chr7	StringTie	exon	50755887	50756056	1000	-	.	gene_id "MSTRG.174505"; transcript_id "MSTRG.174505.51"; exon_number "17";
chr7	StringTie	exon	50779135	50779162	1000	-	.	gene_id "MSTRG.174505"; transcript_id "MSTRG.174505.51"; exon_number "18";
chr7	StringTie	exon	50780627	50780690	1000	-	.	gene_id "MSTRG.174505"; transcript_id "MSTRG.174505.51"; exon_number "19";
chr7	StringTie	transcript	50703830	50712534	1000	-	.	gene_id "MSTRG.174505"; transcript_id "MSTRG.174505.510";
chr7	StringTie	exon	50703830	50703908	1000	-	.	gene_id "MSTRG.174505"; transcript_id "MSTRG.174505.510"; exon_number "1";
chr7	StringTie	exon	50710875	50710990	1000	-	.	gene_id "MSTRG.174505"; transcript_id "MSTRG.174505.510"; exon_number "2";
chr7	StringTie	exon	50712448	50712534	1000	-	.	gene_id "MSTRG.174505"; transcript_id "MSTRG.174505.510"; exon_number "3";
chr7	StringTie	transcript	50745229	50756041	1000	-	.	gene_id "MSTRG.174505"; transcript_id "MSTRG.174505.512";
chr7	StringTie	exon	50745229	50745426	1000	-	.	gene_id "MSTRG.174505"; transcript_id "MSTRG.174505.512"; exon_number "1";
chr7	StringTie	exon	50755887	50756041	1000	-	.	gene_id "MSTRG.174505"; transcript_id "MSTRG.174505.512"; exon_number "2";
chr7	StringTie	transcript	50590061	50792656	1000	-	.	gene_id "MSTRG.174505"; transcript_id "MSTRG.174505.52";
chr7	StringTie	exon	50590061	50593098	1000	-	.	gene_id "MSTRG.174505"; transcript_id "MSTRG.174505.52"; exon_number "1";
chr7	StringTie	exon	50595437	50595530	1000	-	.	gene_id "MSTRG.174505"; transcript_id "MSTRG.174505.52"; exon_number "2";
chr7	StringTie	exon	50603998	50604085	1000	-	.	gene_id "MSTRG.174505"; transcript_id "MSTRG.174505.52"; exon_number "3";
chr7	StringTie	exon	50604311	50604377	1000	-	.	gene_id "MSTRG.174505"; transcript_id "MSTRG.174505.52"; exon_number "4";
chr7	StringTie	exon	50605290	50605406	1000	-	.	gene_id "MSTRG.174505"; transcript_id "MSTRG.174505.52"; exon_number "5";
chr7	StringTie	exon	50606337	50606414	1000	-	.	gene_id "MSTRG.174505"; transcript_id "MSTRG.174505.52"; exon_number "6";
chr7	StringTie	exon	50612741	50612839	1000	-	.	gene_id "MSTRG.174505"; transcript_id "MSTRG.174505.52"; exon_number "7";
chr7	StringTie	exon	50614770	50614880	1000	-	.	gene_id "MSTRG.174505"; transcript_id "MSTRG.174505.52"; exon_number "8";
chr7	StringTie	exon	50616210	50616347	1000	-	.	gene_id "MSTRG.174505"; transcript_id "MSTRG.174505.52"; exon_number "9";
chr7	StringTie	exon	50618071	50618139	1000	-	.	gene_id "MSTRG.174505"; transcript_id "MSTRG.174505.52"; exon_number "10";
chr7	StringTie	exon	50619170	50619285	1000	-	.	gene_id "MSTRG.174505"; transcript_id "MSTRG.174505.52"; exon_number "11";
chr7	StringTie	exon	50626822	50626978	1000	-	.	gene_id "MSTRG.174505"; transcript_id "MSTRG.174505.52"; exon_number "12";
chr7	StringTie	exon	50669722	50669863	1000	-	.	gene_id "MSTRG.174505"; transcript_id "MSTRG.174505.52"; exon_number "13";
chr7	StringTie	exon	50674436	50674658	1000	-	.	gene_id "MSTRG.174505"; transcript_id "MSTRG.174505.52"; exon_number "14";
chr7	StringTie	exon	50703821	50703908	1000	-	.	gene_id "MSTRG.174505"; transcript_id "MSTRG.174505.52"; exon_number "15";
chr7	StringTie	exon	50705140	50705323	1000	-	.	gene_id "MSTRG.174505"; transcript_id "MSTRG.174505.52"; exon_number "16";
chr7	StringTie	exon	50732272	50732368	1000	-	.	gene_id "MSTRG.174505"; transcript_id "MSTRG.174505.52"; exon_number "17";
chr7	StringTie	exon	50755887	50756056	1000	-	.	gene_id "MSTRG.174505"; transcript_id "MSTRG.174505.52"; exon_number "18";
chr7	StringTie	exon	50792461	50792656	1000	-	.	gene_id "MSTRG.174505"; transcript_id "MSTRG.174505.52"; exon_number "19";
chr7	StringTie	transcript	50590061	50782958	1000	-	.	gene_id "MSTRG.174505"; transcript_id "MSTRG.174505.53";
chr7	StringTie	exon	50590061	50593098	1000	-	.	gene_id "MSTRG.174505"; transcript_id "MSTRG.174505.53"; exon_number "1";
chr7	StringTie	exon	50595437	50595530	1000	-	.	gene_id "MSTRG.174505"; transcript_id "MSTRG.174505.53"; exon_number "2";
chr7	StringTie	exon	50603998	50604085	1000	-	.	gene_id "MSTRG.174505"; transcript_id "MSTRG.174505.53"; exon_number "3";
chr7	StringTie	exon	50604311	50604377	1000	-	.	gene_id "MSTRG.174505"; transcript_id "MSTRG.174505.53"; exon_number "4";
chr7	StringTie	exon	50605290	50605406	1000	-	.	gene_id "MSTRG.174505"; transcript_id "MSTRG.174505.53"; exon_number "5";
chr7	StringTie	exon	50606337	50606414	1000	-	.	gene_id "MSTRG.174505"; transcript_id "MSTRG.174505.53"; exon_number "6";
chr7	StringTie	exon	50612741	50612839	1000	-	.	gene_id "MSTRG.174505"; transcript_id "MSTRG.174505.53"; exon_number "7";
chr7	StringTie	exon	50614770	50614880	1000	-	.	gene_id "MSTRG.174505"; transcript_id "MSTRG.174505.53"; exon_number "8";
chr7	StringTie	exon	50616210	50616347	1000	-	.	gene_id "MSTRG.174505"; transcript_id "MSTRG.174505.53"; exon_number "9";
chr7	StringTie	exon	50618071	50618139	1000	-	.	gene_id "MSTRG.174505"; transcript_id "MSTRG.174505.53"; exon_number "10";
chr7	StringTie	exon	50619170	50619285	1000	-	.	gene_id "MSTRG.174505"; transcript_id "MSTRG.174505.53"; exon_number "11";
chr7	StringTie	exon	50626822	50626978	1000	-	.	gene_id "MSTRG.174505"; transcript_id "MSTRG.174505.53"; exon_number "12";
chr7	StringTie	exon	50669722	50669863	1000	-	.	gene_id "MSTRG.174505"; transcript_id "MSTRG.174505.53"; exon_number "13";
chr7	StringTie	exon	50674436	50674658	1000	-	.	gene_id "MSTRG.174505"; transcript_id "MSTRG.174505.53"; exon_number "14";
chr7	StringTie	exon	50703821	50703908	1000	-	.	gene_id "MSTRG.174505"; transcript_id "MSTRG.174505.53"; exon_number "15";
chr7	StringTie	exon	50705140	50705323	1000	-	.	gene_id "MSTRG.174505"; transcript_id "MSTRG.174505.53"; exon_number "16";
chr7	StringTie	exon	50710875	50710990	1000	-	.	gene_id "MSTRG.174505"; transcript_id "MSTRG.174505.53"; exon_number "17";
chr7	StringTie	exon	50755887	50756056	1000	-	.	gene_id "MSTRG.174505"; transcript_id "MSTRG.174505.53"; exon_number "18";
chr7	StringTie	exon	50782416	50782958	1000	-	.	gene_id "MSTRG.174505"; transcript_id "MSTRG.174505.53"; exon_number "19";
chr7	StringTie	transcript	50590061	50793323	1000	-	.	gene_id "MSTRG.174505"; transcript_id "MSTRG.174505.54";
chr7	StringTie	exon	50590061	50593098	1000	-	.	gene_id "MSTRG.174505"; transcript_id "MSTRG.174505.54"; exon_number "1";
chr7	StringTie	exon	50595437	50595530	1000	-	.	gene_id "MSTRG.174505"; transcript_id "MSTRG.174505.54"; exon_number "2";
chr7	StringTie	exon	50603998	50604085	1000	-	.	gene_id "MSTRG.174505"; transcript_id "MSTRG.174505.54"; exon_number "3";
chr7	StringTie	exon	50604311	50604374	1000	-	.	gene_id "MSTRG.174505"; transcript_id "MSTRG.174505.54"; exon_number "4";
chr7	StringTie	exon	50605290	50605406	1000	-	.	gene_id "MSTRG.174505"; transcript_id "MSTRG.174505.54"; exon_number "5";
chr7	StringTie	exon	50606337	50606414	1000	-	.	gene_id "MSTRG.174505"; transcript_id "MSTRG.174505.54"; exon_number "6";
chr7	StringTie	exon	50612741	50612839	1000	-	.	gene_id "MSTRG.174505"; transcript_id "MSTRG.174505.54"; exon_number "7";
chr7	StringTie	exon	50614770	50614880	1000	-	.	gene_id "MSTRG.174505"; transcript_id "MSTRG.174505.54"; exon_number "8";
chr7	StringTie	exon	50616210	50616347	1000	-	.	gene_id "MSTRG.174505"; transcript_id "MSTRG.174505.54"; exon_number "9";
chr7	StringTie	exon	50618071	50618139	1000	-	.	gene_id "MSTRG.174505"; transcript_id "MSTRG.174505.54"; exon_number "10";
chr7	StringTie	exon	50619170	50619285	1000	-	.	gene_id "MSTRG.174505"; transcript_id "MSTRG.174505.54"; exon_number "11";
chr7	StringTie	exon	50626822	50626978	1000	-	.	gene_id "MSTRG.174505"; transcript_id "MSTRG.174505.54"; exon_number "12";
chr7	StringTie	exon	50669722	50669863	1000	-	.	gene_id "MSTRG.174505"; transcript_id "MSTRG.174505.54"; exon_number "13";
chr7	StringTie	exon	50674436	50674658	1000	-	.	gene_id "MSTRG.174505"; transcript_id "MSTRG.174505.54"; exon_number "14";
chr7	StringTie	exon	50695592	50695724	1000	-	.	gene_id "MSTRG.174505"; transcript_id "MSTRG.174505.54"; exon_number "15";
chr7	StringTie	exon	50703821	50703908	1000	-	.	gene_id "MSTRG.174505"; transcript_id "MSTRG.174505.54"; exon_number "16";
chr7	StringTie	exon	50710875	50710990	1000	-	.	gene_id "MSTRG.174505"; transcript_id "MSTRG.174505.54"; exon_number "17";
chr7	StringTie	exon	50755887	50756056	1000	-	.	gene_id "MSTRG.174505"; transcript_id "MSTRG.174505.54"; exon_number "18";
chr7	StringTie	exon	50793224	50793323	1000	-	.	gene_id "MSTRG.174505"; transcript_id "MSTRG.174505.54"; exon_number "19";
chr7	StringTie	transcript	50590061	50793411	1000	-	.	gene_id "MSTRG.174505"; transcript_id "MSTRG.174505.55";
chr7	StringTie	exon	50590061	50593098	1000	-	.	gene_id "MSTRG.174505"; transcript_id "MSTRG.174505.55"; exon_number "1";
chr7	StringTie	exon	50595437	50595530	1000	-	.	gene_id "MSTRG.174505"; transcript_id "MSTRG.174505.55"; exon_number "2";
chr7	StringTie	exon	50603998	50604085	1000	-	.	gene_id "MSTRG.174505"; transcript_id "MSTRG.174505.55"; exon_number "3";
chr7	StringTie	exon	50604311	50604377	1000	-	.	gene_id "MSTRG.174505"; transcript_id "MSTRG.174505.55"; exon_number "4";
chr7	StringTie	exon	50605290	50605406	1000	-	.	gene_id "MSTRG.174505"; transcript_id "MSTRG.174505.55"; exon_number "5";
chr7	StringTie	exon	50606337	50606414	1000	-	.	gene_id "MSTRG.174505"; transcript_id "MSTRG.174505.55"; exon_number "6";
chr7	StringTie	exon	50612741	50612839	1000	-	.	gene_id "MSTRG.174505"; transcript_id "MSTRG.174505.55"; exon_number "7";
chr7	StringTie	exon	50614770	50614880	1000	-	.	gene_id "MSTRG.174505"; transcript_id "MSTRG.174505.55"; exon_number "8";
chr7	StringTie	exon	50616210	50616347	1000	-	.	gene_id "MSTRG.174505"; transcript_id "MSTRG.174505.55"; exon_number "9";
chr7	StringTie	exon	50618071	50618139	1000	-	.	gene_id "MSTRG.174505"; transcript_id "MSTRG.174505.55"; exon_number "10";
chr7	StringTie	exon	50619170	50619285	1000	-	.	gene_id "MSTRG.174505"; transcript_id "MSTRG.174505.55"; exon_number "11";
chr7	StringTie	exon	50626822	50626978	1000	-	.	gene_id "MSTRG.174505"; transcript_id "MSTRG.174505.55"; exon_number "12";
chr7	StringTie	exon	50669722	50669863	1000	-	.	gene_id "MSTRG.174505"; transcript_id "MSTRG.174505.55"; exon_number "13";
chr7	StringTie	exon	50674436	50674658	1000	-	.	gene_id "MSTRG.174505"; transcript_id "MSTRG.174505.55"; exon_number "14";
chr7	StringTie	exon	50703821	50703908	1000	-	.	gene_id "MSTRG.174505"; transcript_id "MSTRG.174505.55"; exon_number "15";
chr7	StringTie	exon	50705140	50705323	1000	-	.	gene_id "MSTRG.174505"; transcript_id "MSTRG.174505.55"; exon_number "16";
chr7	StringTie	exon	50732272	50732368	1000	-	.	gene_id "MSTRG.174505"; transcript_id "MSTRG.174505.55"; exon_number "17";
chr7	StringTie	exon	50755887	50756056	1000	-	.	gene_id "MSTRG.174505"; transcript_id "MSTRG.174505.55"; exon_number "18";
chr7	StringTie	exon	50793224	50793411	1000	-	.	gene_id "MSTRG.174505"; transcript_id "MSTRG.174505.55"; exon_number "19";
chr7	StringTie	transcript	50590061	50782897	1000	-	.	gene_id "MSTRG.174505"; transcript_id "MSTRG.174505.56";
chr7	StringTie	exon	50590061	50593098	1000	-	.	gene_id "MSTRG.174505"; transcript_id "MSTRG.174505.56"; exon_number "1";
chr7	StringTie	exon	50595437	50595530	1000	-	.	gene_id "MSTRG.174505"; transcript_id "MSTRG.174505.56"; exon_number "2";
chr7	StringTie	exon	50603998	50604085	1000	-	.	gene_id "MSTRG.174505"; transcript_id "MSTRG.174505.56"; exon_number "3";
chr7	StringTie	exon	50604311	50604377	1000	-	.	gene_id "MSTRG.174505"; transcript_id "MSTRG.174505.56"; exon_number "4";
chr7	StringTie	exon	50605290	50605406	1000	-	.	gene_id "MSTRG.174505"; transcript_id "MSTRG.174505.56"; exon_number "5";
chr7	StringTie	exon	50606337	50606414	1000	-	.	gene_id "MSTRG.174505"; transcript_id "MSTRG.174505.56"; exon_number "6";
chr7	StringTie	exon	50612741	50612839	1000	-	.	gene_id "MSTRG.174505"; transcript_id "MSTRG.174505.56"; exon_number "7";
chr7	StringTie	exon	50614770	50614880	1000	-	.	gene_id "MSTRG.174505"; transcript_id "MSTRG.174505.56"; exon_number "8";
chr7	StringTie	exon	50616210	50616347	1000	-	.	gene_id "MSTRG.174505"; transcript_id "MSTRG.174505.56"; exon_number "9";
chr7	StringTie	exon	50618071	50618139	1000	-	.	gene_id "MSTRG.174505"; transcript_id "MSTRG.174505.56"; exon_number "10";
chr7	StringTie	exon	50619170	50619285	1000	-	.	gene_id "MSTRG.174505"; transcript_id "MSTRG.174505.56"; exon_number "11";
chr7	StringTie	exon	50626822	50626978	1000	-	.	gene_id "MSTRG.174505"; transcript_id "MSTRG.174505.56"; exon_number "12";
chr7	StringTie	exon	50669722	50669863	1000	-	.	gene_id "MSTRG.174505"; transcript_id "MSTRG.174505.56"; exon_number "13";
chr7	StringTie	exon	50674436	50674658	1000	-	.	gene_id "MSTRG.174505"; transcript_id "MSTRG.174505.56"; exon_number "14";
chr7	StringTie	exon	50703821	50703908	1000	-	.	gene_id "MSTRG.174505"; transcript_id "MSTRG.174505.56"; exon_number "15";
chr7	StringTie	exon	50705140	50705323	1000	-	.	gene_id "MSTRG.174505"; transcript_id "MSTRG.174505.56"; exon_number "16";
chr7	StringTie	exon	50710875	50710990	1000	-	.	gene_id "MSTRG.174505"; transcript_id "MSTRG.174505.56"; exon_number "17";
chr7	StringTie	exon	50755887	50756056	1000	-	.	gene_id "MSTRG.174505"; transcript_id "MSTRG.174505.56"; exon_number "18";
chr7	StringTie	exon	50782424	50782897	1000	-	.	gene_id "MSTRG.174505"; transcript_id "MSTRG.174505.56"; exon_number "19";
chr7	StringTie	transcript	50590061	50793276	1000	-	.	gene_id "MSTRG.174505"; transcript_id "MSTRG.174505.57";
chr7	StringTie	exon	50590061	50593098	1000	-	.	gene_id "MSTRG.174505"; transcript_id "MSTRG.174505.57"; exon_number "1";
chr7	StringTie	exon	50595437	50595530	1000	-	.	gene_id "MSTRG.174505"; transcript_id "MSTRG.174505.57"; exon_number "2";
chr7	StringTie	exon	50603998	50604085	1000	-	.	gene_id "MSTRG.174505"; transcript_id "MSTRG.174505.57"; exon_number "3";
chr7	StringTie	exon	50604311	50604377	1000	-	.	gene_id "MSTRG.174505"; transcript_id "MSTRG.174505.57"; exon_number "4";
chr7	StringTie	exon	50605290	50605406	1000	-	.	gene_id "MSTRG.174505"; transcript_id "MSTRG.174505.57"; exon_number "5";
chr7	StringTie	exon	50606337	50606414	1000	-	.	gene_id "MSTRG.174505"; transcript_id "MSTRG.174505.57"; exon_number "6";
chr7	StringTie	exon	50612741	50612839	1000	-	.	gene_id "MSTRG.174505"; transcript_id "MSTRG.174505.57"; exon_number "7";
chr7	StringTie	exon	50614770	50614880	1000	-	.	gene_id "MSTRG.174505"; transcript_id "MSTRG.174505.57"; exon_number "8";
chr7	StringTie	exon	50616210	50616347	1000	-	.	gene_id "MSTRG.174505"; transcript_id "MSTRG.174505.57"; exon_number "9";
chr7	StringTie	exon	50618071	50618139	1000	-	.	gene_id "MSTRG.174505"; transcript_id "MSTRG.174505.57"; exon_number "10";
chr7	StringTie	exon	50619170	50619285	1000	-	.	gene_id "MSTRG.174505"; transcript_id "MSTRG.174505.57"; exon_number "11";
chr7	StringTie	exon	50626822	50626978	1000	-	.	gene_id "MSTRG.174505"; transcript_id "MSTRG.174505.57"; exon_number "12";
chr7	StringTie	exon	50669722	50669863	1000	-	.	gene_id "MSTRG.174505"; transcript_id "MSTRG.174505.57"; exon_number "13";
chr7	StringTie	exon	50674436	50674658	1000	-	.	gene_id "MSTRG.174505"; transcript_id "MSTRG.174505.57"; exon_number "14";
chr7	StringTie	exon	50703821	50703908	1000	-	.	gene_id "MSTRG.174505"; transcript_id "MSTRG.174505.57"; exon_number "15";
chr7	StringTie	exon	50732272	50732368	1000	-	.	gene_id "MSTRG.174505"; transcript_id "MSTRG.174505.57"; exon_number "16";
chr7	StringTie	exon	50755887	50756056	1000	-	.	gene_id "MSTRG.174505"; transcript_id "MSTRG.174505.57"; exon_number "17";
chr7	StringTie	exon	50780627	50780736	1000	-	.	gene_id "MSTRG.174505"; transcript_id "MSTRG.174505.57"; exon_number "18";
chr7	StringTie	exon	50793224	50793276	1000	-	.	gene_id "MSTRG.174505"; transcript_id "MSTRG.174505.57"; exon_number "19";
chr7	StringTie	transcript	50590061	50793451	1000	-	.	gene_id "MSTRG.174505"; transcript_id "MSTRG.174505.58";
chr7	StringTie	exon	50590061	50593098	1000	-	.	gene_id "MSTRG.174505"; transcript_id "MSTRG.174505.58"; exon_number "1";
chr7	StringTie	exon	50595437	50595530	1000	-	.	gene_id "MSTRG.174505"; transcript_id "MSTRG.174505.58"; exon_number "2";
chr7	StringTie	exon	50603998	50604085	1000	-	.	gene_id "MSTRG.174505"; transcript_id "MSTRG.174505.58"; exon_number "3";
chr7	StringTie	exon	50604311	50604377	1000	-	.	gene_id "MSTRG.174505"; transcript_id "MSTRG.174505.58"; exon_number "4";
chr7	StringTie	exon	50605290	50605406	1000	-	.	gene_id "MSTRG.174505"; transcript_id "MSTRG.174505.58"; exon_number "5";
chr7	StringTie	exon	50606337	50606414	1000	-	.	gene_id "MSTRG.174505"; transcript_id "MSTRG.174505.58"; exon_number "6";
chr7	StringTie	exon	50612741	50612839	1000	-	.	gene_id "MSTRG.174505"; transcript_id "MSTRG.174505.58"; exon_number "7";
chr7	StringTie	exon	50614770	50614880	1000	-	.	gene_id "MSTRG.174505"; transcript_id "MSTRG.174505.58"; exon_number "8";
chr7	StringTie	exon	50616210	50616347	1000	-	.	gene_id "MSTRG.174505"; transcript_id "MSTRG.174505.58"; exon_number "9";
chr7	StringTie	exon	50618071	50618139	1000	-	.	gene_id "MSTRG.174505"; transcript_id "MSTRG.174505.58"; exon_number "10";
chr7	StringTie	exon	50619170	50619285	1000	-	.	gene_id "MSTRG.174505"; transcript_id "MSTRG.174505.58"; exon_number "11";
chr7	StringTie	exon	50626822	50626978	1000	-	.	gene_id "MSTRG.174505"; transcript_id "MSTRG.174505.58"; exon_number "12";
chr7	StringTie	exon	50669722	50669863	1000	-	.	gene_id "MSTRG.174505"; transcript_id "MSTRG.174505.58"; exon_number "13";
chr7	StringTie	exon	50674436	50674658	1000	-	.	gene_id "MSTRG.174505"; transcript_id "MSTRG.174505.58"; exon_number "14";
chr7	StringTie	exon	50703821	50703908	1000	-	.	gene_id "MSTRG.174505"; transcript_id "MSTRG.174505.58"; exon_number "15";
chr7	StringTie	exon	50710875	50710990	1000	-	.	gene_id "MSTRG.174505"; transcript_id "MSTRG.174505.58"; exon_number "16";
chr7	StringTie	exon	50732272	50732368	1000	-	.	gene_id "MSTRG.174505"; transcript_id "MSTRG.174505.58"; exon_number "17";
chr7	StringTie	exon	50755887	50756056	1000	-	.	gene_id "MSTRG.174505"; transcript_id "MSTRG.174505.58"; exon_number "18";
chr7	StringTie	exon	50793224	50793451	1000	-	.	gene_id "MSTRG.174505"; transcript_id "MSTRG.174505.58"; exon_number "19";
chr7	StringTie	transcript	50590061	50782897	1000	-	.	gene_id "MSTRG.174505"; transcript_id "MSTRG.174505.59";
chr7	StringTie	exon	50590061	50593098	1000	-	.	gene_id "MSTRG.174505"; transcript_id "MSTRG.174505.59"; exon_number "1";
chr7	StringTie	exon	50595437	50595530	1000	-	.	gene_id "MSTRG.174505"; transcript_id "MSTRG.174505.59"; exon_number "2";
chr7	StringTie	exon	50603998	50604085	1000	-	.	gene_id "MSTRG.174505"; transcript_id "MSTRG.174505.59"; exon_number "3";
chr7	StringTie	exon	50604311	50604377	1000	-	.	gene_id "MSTRG.174505"; transcript_id "MSTRG.174505.59"; exon_number "4";
chr7	StringTie	exon	50605290	50605406	1000	-	.	gene_id "MSTRG.174505"; transcript_id "MSTRG.174505.59"; exon_number "5";
chr7	StringTie	exon	50606337	50606414	1000	-	.	gene_id "MSTRG.174505"; transcript_id "MSTRG.174505.59"; exon_number "6";
chr7	StringTie	exon	50612741	50612839	1000	-	.	gene_id "MSTRG.174505"; transcript_id "MSTRG.174505.59"; exon_number "7";
chr7	StringTie	exon	50614770	50614880	1000	-	.	gene_id "MSTRG.174505"; transcript_id "MSTRG.174505.59"; exon_number "8";
chr7	StringTie	exon	50616210	50616347	1000	-	.	gene_id "MSTRG.174505"; transcript_id "MSTRG.174505.59"; exon_number "9";
chr7	StringTie	exon	50618071	50618139	1000	-	.	gene_id "MSTRG.174505"; transcript_id "MSTRG.174505.59"; exon_number "10";
chr7	StringTie	exon	50619170	50619285	1000	-	.	gene_id "MSTRG.174505"; transcript_id "MSTRG.174505.59"; exon_number "11";
chr7	StringTie	exon	50626822	50626978	1000	-	.	gene_id "MSTRG.174505"; transcript_id "MSTRG.174505.59"; exon_number "12";
chr7	StringTie	exon	50669722	50669863	1000	-	.	gene_id "MSTRG.174505"; transcript_id "MSTRG.174505.59"; exon_number "13";
chr7	StringTie	exon	50674436	50674658	1000	-	.	gene_id "MSTRG.174505"; transcript_id "MSTRG.174505.59"; exon_number "14";
chr7	StringTie	exon	50703821	50703908	1000	-	.	gene_id "MSTRG.174505"; transcript_id "MSTRG.174505.59"; exon_number "15";
chr7	StringTie	exon	50705140	50705323	1000	-	.	gene_id "MSTRG.174505"; transcript_id "MSTRG.174505.59"; exon_number "16";
chr7	StringTie	exon	50710875	50710990	1000	-	.	gene_id "MSTRG.174505"; transcript_id "MSTRG.174505.59"; exon_number "17";
chr7	StringTie	exon	50732272	50732368	1000	-	.	gene_id "MSTRG.174505"; transcript_id "MSTRG.174505.59"; exon_number "18";
chr7	StringTie	exon	50755887	50756056	1000	-	.	gene_id "MSTRG.174505"; transcript_id "MSTRG.174505.59"; exon_number "19";
chr7	StringTie	exon	50782416	50782897	1000	-	.	gene_id "MSTRG.174505"; transcript_id "MSTRG.174505.59"; exon_number "20";
chr7	StringTie	transcript	50589993	50782873	1000	-	.	gene_id "MSTRG.174505"; transcript_id "MSTRG.174505.6";
chr7	StringTie	exon	50589993	50593098	1000	-	.	gene_id "MSTRG.174505"; transcript_id "MSTRG.174505.6"; exon_number "1";
chr7	StringTie	exon	50595437	50595530	1000	-	.	gene_id "MSTRG.174505"; transcript_id "MSTRG.174505.6"; exon_number "2";
chr7	StringTie	exon	50603998	50604085	1000	-	.	gene_id "MSTRG.174505"; transcript_id "MSTRG.174505.6"; exon_number "3";
chr7	StringTie	exon	50604311	50604374	1000	-	.	gene_id "MSTRG.174505"; transcript_id "MSTRG.174505.6"; exon_number "4";
chr7	StringTie	exon	50605290	50605406	1000	-	.	gene_id "MSTRG.174505"; transcript_id "MSTRG.174505.6"; exon_number "5";
chr7	StringTie	exon	50606337	50606414	1000	-	.	gene_id "MSTRG.174505"; transcript_id "MSTRG.174505.6"; exon_number "6";
chr7	StringTie	exon	50612741	50612839	1000	-	.	gene_id "MSTRG.174505"; transcript_id "MSTRG.174505.6"; exon_number "7";
chr7	StringTie	exon	50614770	50614880	1000	-	.	gene_id "MSTRG.174505"; transcript_id "MSTRG.174505.6"; exon_number "8";
chr7	StringTie	exon	50616210	50616347	1000	-	.	gene_id "MSTRG.174505"; transcript_id "MSTRG.174505.6"; exon_number "9";
chr7	StringTie	exon	50618071	50618139	1000	-	.	gene_id "MSTRG.174505"; transcript_id "MSTRG.174505.6"; exon_number "10";
chr7	StringTie	exon	50619170	50619285	1000	-	.	gene_id "MSTRG.174505"; transcript_id "MSTRG.174505.6"; exon_number "11";
chr7	StringTie	exon	50626822	50626978	1000	-	.	gene_id "MSTRG.174505"; transcript_id "MSTRG.174505.6"; exon_number "12";
chr7	StringTie	exon	50669722	50669863	1000	-	.	gene_id "MSTRG.174505"; transcript_id "MSTRG.174505.6"; exon_number "13";
chr7	StringTie	exon	50674436	50674658	1000	-	.	gene_id "MSTRG.174505"; transcript_id "MSTRG.174505.6"; exon_number "14";
chr7	StringTie	exon	50703821	50703908	1000	-	.	gene_id "MSTRG.174505"; transcript_id "MSTRG.174505.6"; exon_number "15";
chr7	StringTie	exon	50732272	50732368	1000	-	.	gene_id "MSTRG.174505"; transcript_id "MSTRG.174505.6"; exon_number "16";
chr7	StringTie	exon	50755887	50756056	1000	-	.	gene_id "MSTRG.174505"; transcript_id "MSTRG.174505.6"; exon_number "17";
chr7	StringTie	exon	50782424	50782873	1000	-	.	gene_id "MSTRG.174505"; transcript_id "MSTRG.174505.6"; exon_number "18";
chr7	StringTie	transcript	50590061	50793323	1000	-	.	gene_id "MSTRG.174505"; transcript_id "MSTRG.174505.60";
chr7	StringTie	exon	50590061	50593098	1000	-	.	gene_id "MSTRG.174505"; transcript_id "MSTRG.174505.60"; exon_number "1";
chr7	StringTie	exon	50595437	50595530	1000	-	.	gene_id "MSTRG.174505"; transcript_id "MSTRG.174505.60"; exon_number "2";
chr7	StringTie	exon	50603998	50604085	1000	-	.	gene_id "MSTRG.174505"; transcript_id "MSTRG.174505.60"; exon_number "3";
chr7	StringTie	exon	50604311	50604377	1000	-	.	gene_id "MSTRG.174505"; transcript_id "MSTRG.174505.60"; exon_number "4";
chr7	StringTie	exon	50605290	50605406	1000	-	.	gene_id "MSTRG.174505"; transcript_id "MSTRG.174505.60"; exon_number "5";
chr7	StringTie	exon	50606337	50606414	1000	-	.	gene_id "MSTRG.174505"; transcript_id "MSTRG.174505.60"; exon_number "6";
chr7	StringTie	exon	50612741	50612839	1000	-	.	gene_id "MSTRG.174505"; transcript_id "MSTRG.174505.60"; exon_number "7";
chr7	StringTie	exon	50614770	50614880	1000	-	.	gene_id "MSTRG.174505"; transcript_id "MSTRG.174505.60"; exon_number "8";
chr7	StringTie	exon	50616210	50616347	1000	-	.	gene_id "MSTRG.174505"; transcript_id "MSTRG.174505.60"; exon_number "9";
chr7	StringTie	exon	50618071	50618139	1000	-	.	gene_id "MSTRG.174505"; transcript_id "MSTRG.174505.60"; exon_number "10";
chr7	StringTie	exon	50619170	50619285	1000	-	.	gene_id "MSTRG.174505"; transcript_id "MSTRG.174505.60"; exon_number "11";
chr7	StringTie	exon	50626822	50626978	1000	-	.	gene_id "MSTRG.174505"; transcript_id "MSTRG.174505.60"; exon_number "12";
chr7	StringTie	exon	50669722	50669863	1000	-	.	gene_id "MSTRG.174505"; transcript_id "MSTRG.174505.60"; exon_number "13";
chr7	StringTie	exon	50674436	50674658	1000	-	.	gene_id "MSTRG.174505"; transcript_id "MSTRG.174505.60"; exon_number "14";
chr7	StringTie	exon	50703821	50703908	1000	-	.	gene_id "MSTRG.174505"; transcript_id "MSTRG.174505.60"; exon_number "15";
chr7	StringTie	exon	50710875	50710990	1000	-	.	gene_id "MSTRG.174505"; transcript_id "MSTRG.174505.60"; exon_number "16";
chr7	StringTie	exon	50727793	50727890	1000	-	.	gene_id "MSTRG.174505"; transcript_id "MSTRG.174505.60"; exon_number "17";
chr7	StringTie	exon	50732272	50732368	1000	-	.	gene_id "MSTRG.174505"; transcript_id "MSTRG.174505.60"; exon_number "18";
chr7	StringTie	exon	50755887	50756056	1000	-	.	gene_id "MSTRG.174505"; transcript_id "MSTRG.174505.60"; exon_number "19";
chr7	StringTie	exon	50793224	50793323	1000	-	.	gene_id "MSTRG.174505"; transcript_id "MSTRG.174505.60"; exon_number "20";
chr7	StringTie	transcript	50590061	50792656	1000	-	.	gene_id "MSTRG.174505"; transcript_id "MSTRG.174505.61";
chr7	StringTie	exon	50590061	50593098	1000	-	.	gene_id "MSTRG.174505"; transcript_id "MSTRG.174505.61"; exon_number "1";
chr7	StringTie	exon	50595437	50595530	1000	-	.	gene_id "MSTRG.174505"; transcript_id "MSTRG.174505.61"; exon_number "2";
chr7	StringTie	exon	50603998	50604085	1000	-	.	gene_id "MSTRG.174505"; transcript_id "MSTRG.174505.61"; exon_number "3";
chr7	StringTie	exon	50604311	50604377	1000	-	.	gene_id "MSTRG.174505"; transcript_id "MSTRG.174505.61"; exon_number "4";
chr7	StringTie	exon	50605290	50605406	1000	-	.	gene_id "MSTRG.174505"; transcript_id "MSTRG.174505.61"; exon_number "5";
chr7	StringTie	exon	50606337	50606414	1000	-	.	gene_id "MSTRG.174505"; transcript_id "MSTRG.174505.61"; exon_number "6";
chr7	StringTie	exon	50612741	50612839	1000	-	.	gene_id "MSTRG.174505"; transcript_id "MSTRG.174505.61"; exon_number "7";
chr7	StringTie	exon	50614770	50614880	1000	-	.	gene_id "MSTRG.174505"; transcript_id "MSTRG.174505.61"; exon_number "8";
chr7	StringTie	exon	50616210	50616347	1000	-	.	gene_id "MSTRG.174505"; transcript_id "MSTRG.174505.61"; exon_number "9";
chr7	StringTie	exon	50618071	50618139	1000	-	.	gene_id "MSTRG.174505"; transcript_id "MSTRG.174505.61"; exon_number "10";
chr7	StringTie	exon	50619170	50619285	1000	-	.	gene_id "MSTRG.174505"; transcript_id "MSTRG.174505.61"; exon_number "11";
chr7	StringTie	exon	50626822	50626978	1000	-	.	gene_id "MSTRG.174505"; transcript_id "MSTRG.174505.61"; exon_number "12";
chr7	StringTie	exon	50669722	50669863	1000	-	.	gene_id "MSTRG.174505"; transcript_id "MSTRG.174505.61"; exon_number "13";
chr7	StringTie	exon	50674436	50674658	1000	-	.	gene_id "MSTRG.174505"; transcript_id "MSTRG.174505.61"; exon_number "14";
chr7	StringTie	exon	50703821	50703908	1000	-	.	gene_id "MSTRG.174505"; transcript_id "MSTRG.174505.61"; exon_number "15";
chr7	StringTie	exon	50726013	50726035	1000	-	.	gene_id "MSTRG.174505"; transcript_id "MSTRG.174505.61"; exon_number "16";
chr7	StringTie	exon	50727340	50727435	1000	-	.	gene_id "MSTRG.174505"; transcript_id "MSTRG.174505.61"; exon_number "17";
chr7	StringTie	exon	50727793	50727890	1000	-	.	gene_id "MSTRG.174505"; transcript_id "MSTRG.174505.61"; exon_number "18";
chr7	StringTie	exon	50732272	50732368	1000	-	.	gene_id "MSTRG.174505"; transcript_id "MSTRG.174505.61"; exon_number "19";
chr7	StringTie	exon	50755887	50756056	1000	-	.	gene_id "MSTRG.174505"; transcript_id "MSTRG.174505.61"; exon_number "20";
chr7	StringTie	exon	50792461	50792656	1000	-	.	gene_id "MSTRG.174505"; transcript_id "MSTRG.174505.61"; exon_number "21";
chr7	StringTie	transcript	50590061	50782906	1000	-	.	gene_id "MSTRG.174505"; transcript_id "MSTRG.174505.62";
chr7	StringTie	exon	50590061	50593098	1000	-	.	gene_id "MSTRG.174505"; transcript_id "MSTRG.174505.62"; exon_number "1";
chr7	StringTie	exon	50595437	50595530	1000	-	.	gene_id "MSTRG.174505"; transcript_id "MSTRG.174505.62"; exon_number "2";
chr7	StringTie	exon	50603998	50604085	1000	-	.	gene_id "MSTRG.174505"; transcript_id "MSTRG.174505.62"; exon_number "3";
chr7	StringTie	exon	50604311	50604377	1000	-	.	gene_id "MSTRG.174505"; transcript_id "MSTRG.174505.62"; exon_number "4";
chr7	StringTie	exon	50605290	50605406	1000	-	.	gene_id "MSTRG.174505"; transcript_id "MSTRG.174505.62"; exon_number "5";
chr7	StringTie	exon	50606337	50606414	1000	-	.	gene_id "MSTRG.174505"; transcript_id "MSTRG.174505.62"; exon_number "6";
chr7	StringTie	exon	50612741	50612839	1000	-	.	gene_id "MSTRG.174505"; transcript_id "MSTRG.174505.62"; exon_number "7";
chr7	StringTie	exon	50614770	50614880	1000	-	.	gene_id "MSTRG.174505"; transcript_id "MSTRG.174505.62"; exon_number "8";
chr7	StringTie	exon	50616210	50616347	1000	-	.	gene_id "MSTRG.174505"; transcript_id "MSTRG.174505.62"; exon_number "9";
chr7	StringTie	exon	50618071	50618139	1000	-	.	gene_id "MSTRG.174505"; transcript_id "MSTRG.174505.62"; exon_number "10";
chr7	StringTie	exon	50619170	50619285	1000	-	.	gene_id "MSTRG.174505"; transcript_id "MSTRG.174505.62"; exon_number "11";
chr7	StringTie	exon	50626822	50626978	1000	-	.	gene_id "MSTRG.174505"; transcript_id "MSTRG.174505.62"; exon_number "12";
chr7	StringTie	exon	50669722	50669863	1000	-	.	gene_id "MSTRG.174505"; transcript_id "MSTRG.174505.62"; exon_number "13";
chr7	StringTie	exon	50674436	50674658	1000	-	.	gene_id "MSTRG.174505"; transcript_id "MSTRG.174505.62"; exon_number "14";
chr7	StringTie	exon	50703821	50703908	1000	-	.	gene_id "MSTRG.174505"; transcript_id "MSTRG.174505.62"; exon_number "15";
chr7	StringTie	exon	50705140	50705323	1000	-	.	gene_id "MSTRG.174505"; transcript_id "MSTRG.174505.62"; exon_number "16";
chr7	StringTie	exon	50710875	50710990	1000	-	.	gene_id "MSTRG.174505"; transcript_id "MSTRG.174505.62"; exon_number "17";
chr7	StringTie	exon	50732272	50732368	1000	-	.	gene_id "MSTRG.174505"; transcript_id "MSTRG.174505.62"; exon_number "18";
chr7	StringTie	exon	50755887	50756056	1000	-	.	gene_id "MSTRG.174505"; transcript_id "MSTRG.174505.62"; exon_number "19";
chr7	StringTie	exon	50780627	50780736	1000	-	.	gene_id "MSTRG.174505"; transcript_id "MSTRG.174505.62"; exon_number "20";
chr7	StringTie	exon	50782424	50782906	1000	-	.	gene_id "MSTRG.174505"; transcript_id "MSTRG.174505.62"; exon_number "21";
chr7	StringTie	transcript	50590061	50782958	1000	-	.	gene_id "MSTRG.174505"; transcript_id "MSTRG.174505.63";
chr7	StringTie	exon	50590061	50595530	1000	-	.	gene_id "MSTRG.174505"; transcript_id "MSTRG.174505.63"; exon_number "1";
chr7	StringTie	exon	50603998	50604085	1000	-	.	gene_id "MSTRG.174505"; transcript_id "MSTRG.174505.63"; exon_number "2";
chr7	StringTie	exon	50604311	50604374	1000	-	.	gene_id "MSTRG.174505"; transcript_id "MSTRG.174505.63"; exon_number "3";
chr7	StringTie	exon	50605290	50605406	1000	-	.	gene_id "MSTRG.174505"; transcript_id "MSTRG.174505.63"; exon_number "4";
chr7	StringTie	exon	50606337	50606414	1000	-	.	gene_id "MSTRG.174505"; transcript_id "MSTRG.174505.63"; exon_number "5";
chr7	StringTie	exon	50612741	50612839	1000	-	.	gene_id "MSTRG.174505"; transcript_id "MSTRG.174505.63"; exon_number "6";
chr7	StringTie	exon	50614770	50614880	1000	-	.	gene_id "MSTRG.174505"; transcript_id "MSTRG.174505.63"; exon_number "7";
chr7	StringTie	exon	50616210	50616347	1000	-	.	gene_id "MSTRG.174505"; transcript_id "MSTRG.174505.63"; exon_number "8";
chr7	StringTie	exon	50618071	50618139	1000	-	.	gene_id "MSTRG.174505"; transcript_id "MSTRG.174505.63"; exon_number "9";
chr7	StringTie	exon	50619170	50619285	1000	-	.	gene_id "MSTRG.174505"; transcript_id "MSTRG.174505.63"; exon_number "10";
chr7	StringTie	exon	50626822	50626978	1000	-	.	gene_id "MSTRG.174505"; transcript_id "MSTRG.174505.63"; exon_number "11";
chr7	StringTie	exon	50669722	50669863	1000	-	.	gene_id "MSTRG.174505"; transcript_id "MSTRG.174505.63"; exon_number "12";
chr7	StringTie	exon	50674436	50674658	1000	-	.	gene_id "MSTRG.174505"; transcript_id "MSTRG.174505.63"; exon_number "13";
chr7	StringTie	exon	50703821	50703908	1000	-	.	gene_id "MSTRG.174505"; transcript_id "MSTRG.174505.63"; exon_number "14";
chr7	StringTie	exon	50705140	50705323	1000	-	.	gene_id "MSTRG.174505"; transcript_id "MSTRG.174505.63"; exon_number "15";
chr7	StringTie	exon	50726013	50726035	1000	-	.	gene_id "MSTRG.174505"; transcript_id "MSTRG.174505.63"; exon_number "16";
chr7	StringTie	exon	50727340	50727435	1000	-	.	gene_id "MSTRG.174505"; transcript_id "MSTRG.174505.63"; exon_number "17";
chr7	StringTie	exon	50727793	50727890	1000	-	.	gene_id "MSTRG.174505"; transcript_id "MSTRG.174505.63"; exon_number "18";
chr7	StringTie	exon	50732272	50732368	1000	-	.	gene_id "MSTRG.174505"; transcript_id "MSTRG.174505.63"; exon_number "19";
chr7	StringTie	exon	50755887	50756056	1000	-	.	gene_id "MSTRG.174505"; transcript_id "MSTRG.174505.63"; exon_number "20";
chr7	StringTie	exon	50782416	50782958	1000	-	.	gene_id "MSTRG.174505"; transcript_id "MSTRG.174505.63"; exon_number "21";
chr7	StringTie	transcript	50590061	50782881	1000	-	.	gene_id "MSTRG.174505"; transcript_id "MSTRG.174505.64";
chr7	StringTie	exon	50590061	50593098	1000	-	.	gene_id "MSTRG.174505"; transcript_id "MSTRG.174505.64"; exon_number "1";
chr7	StringTie	exon	50595437	50595530	1000	-	.	gene_id "MSTRG.174505"; transcript_id "MSTRG.174505.64"; exon_number "2";
chr7	StringTie	exon	50603998	50604085	1000	-	.	gene_id "MSTRG.174505"; transcript_id "MSTRG.174505.64"; exon_number "3";
chr7	StringTie	exon	50604311	50604377	1000	-	.	gene_id "MSTRG.174505"; transcript_id "MSTRG.174505.64"; exon_number "4";
chr7	StringTie	exon	50605290	50605406	1000	-	.	gene_id "MSTRG.174505"; transcript_id "MSTRG.174505.64"; exon_number "5";
chr7	StringTie	exon	50606337	50606414	1000	-	.	gene_id "MSTRG.174505"; transcript_id "MSTRG.174505.64"; exon_number "6";
chr7	StringTie	exon	50612741	50612839	1000	-	.	gene_id "MSTRG.174505"; transcript_id "MSTRG.174505.64"; exon_number "7";
chr7	StringTie	exon	50614770	50614880	1000	-	.	gene_id "MSTRG.174505"; transcript_id "MSTRG.174505.64"; exon_number "8";
chr7	StringTie	exon	50616210	50616347	1000	-	.	gene_id "MSTRG.174505"; transcript_id "MSTRG.174505.64"; exon_number "9";
chr7	StringTie	exon	50618071	50618139	1000	-	.	gene_id "MSTRG.174505"; transcript_id "MSTRG.174505.64"; exon_number "10";
chr7	StringTie	exon	50619170	50619285	1000	-	.	gene_id "MSTRG.174505"; transcript_id "MSTRG.174505.64"; exon_number "11";
chr7	StringTie	exon	50626822	50626978	1000	-	.	gene_id "MSTRG.174505"; transcript_id "MSTRG.174505.64"; exon_number "12";
chr7	StringTie	exon	50669722	50669863	1000	-	.	gene_id "MSTRG.174505"; transcript_id "MSTRG.174505.64"; exon_number "13";
chr7	StringTie	exon	50674436	50674658	1000	-	.	gene_id "MSTRG.174505"; transcript_id "MSTRG.174505.64"; exon_number "14";
chr7	StringTie	exon	50703821	50703908	1000	-	.	gene_id "MSTRG.174505"; transcript_id "MSTRG.174505.64"; exon_number "15";
chr7	StringTie	exon	50710875	50710990	1000	-	.	gene_id "MSTRG.174505"; transcript_id "MSTRG.174505.64"; exon_number "16";
chr7	StringTie	exon	50726013	50726035	1000	-	.	gene_id "MSTRG.174505"; transcript_id "MSTRG.174505.64"; exon_number "17";
chr7	StringTie	exon	50726912	50727435	1000	-	.	gene_id "MSTRG.174505"; transcript_id "MSTRG.174505.64"; exon_number "18";
chr7	StringTie	exon	50727793	50727890	1000	-	.	gene_id "MSTRG.174505"; transcript_id "MSTRG.174505.64"; exon_number "19";
chr7	StringTie	exon	50732272	50732368	1000	-	.	gene_id "MSTRG.174505"; transcript_id "MSTRG.174505.64"; exon_number "20";
chr7	StringTie	exon	50755887	50756056	1000	-	.	gene_id "MSTRG.174505"; transcript_id "MSTRG.174505.64"; exon_number "21";
chr7	StringTie	exon	50782424	50782881	1000	-	.	gene_id "MSTRG.174505"; transcript_id "MSTRG.174505.64"; exon_number "22";
chr7	StringTie	transcript	50590061	50782958	1000	-	.	gene_id "MSTRG.174505"; transcript_id "MSTRG.174505.65";
chr7	StringTie	exon	50590061	50593098	1000	-	.	gene_id "MSTRG.174505"; transcript_id "MSTRG.174505.65"; exon_number "1";
chr7	StringTie	exon	50595437	50595530	1000	-	.	gene_id "MSTRG.174505"; transcript_id "MSTRG.174505.65"; exon_number "2";
chr7	StringTie	exon	50603998	50604085	1000	-	.	gene_id "MSTRG.174505"; transcript_id "MSTRG.174505.65"; exon_number "3";
chr7	StringTie	exon	50604311	50604377	1000	-	.	gene_id "MSTRG.174505"; transcript_id "MSTRG.174505.65"; exon_number "4";
chr7	StringTie	exon	50605290	50605406	1000	-	.	gene_id "MSTRG.174505"; transcript_id "MSTRG.174505.65"; exon_number "5";
chr7	StringTie	exon	50606337	50606414	1000	-	.	gene_id "MSTRG.174505"; transcript_id "MSTRG.174505.65"; exon_number "6";
chr7	StringTie	exon	50612741	50612839	1000	-	.	gene_id "MSTRG.174505"; transcript_id "MSTRG.174505.65"; exon_number "7";
chr7	StringTie	exon	50614770	50614880	1000	-	.	gene_id "MSTRG.174505"; transcript_id "MSTRG.174505.65"; exon_number "8";
chr7	StringTie	exon	50616210	50616347	1000	-	.	gene_id "MSTRG.174505"; transcript_id "MSTRG.174505.65"; exon_number "9";
chr7	StringTie	exon	50618071	50618139	1000	-	.	gene_id "MSTRG.174505"; transcript_id "MSTRG.174505.65"; exon_number "10";
chr7	StringTie	exon	50619170	50619285	1000	-	.	gene_id "MSTRG.174505"; transcript_id "MSTRG.174505.65"; exon_number "11";
chr7	StringTie	exon	50626822	50626978	1000	-	.	gene_id "MSTRG.174505"; transcript_id "MSTRG.174505.65"; exon_number "12";
chr7	StringTie	exon	50669722	50669863	1000	-	.	gene_id "MSTRG.174505"; transcript_id "MSTRG.174505.65"; exon_number "13";
chr7	StringTie	exon	50674436	50674658	1000	-	.	gene_id "MSTRG.174505"; transcript_id "MSTRG.174505.65"; exon_number "14";
chr7	StringTie	exon	50703821	50703908	1000	-	.	gene_id "MSTRG.174505"; transcript_id "MSTRG.174505.65"; exon_number "15";
chr7	StringTie	exon	50710875	50710990	1000	-	.	gene_id "MSTRG.174505"; transcript_id "MSTRG.174505.65"; exon_number "16";
chr7	StringTie	exon	50726013	50726035	1000	-	.	gene_id "MSTRG.174505"; transcript_id "MSTRG.174505.65"; exon_number "17";
chr7	StringTie	exon	50727340	50727435	1000	-	.	gene_id "MSTRG.174505"; transcript_id "MSTRG.174505.65"; exon_number "18";
chr7	StringTie	exon	50727793	50727890	1000	-	.	gene_id "MSTRG.174505"; transcript_id "MSTRG.174505.65"; exon_number "19";
chr7	StringTie	exon	50732272	50732368	1000	-	.	gene_id "MSTRG.174505"; transcript_id "MSTRG.174505.65"; exon_number "20";
chr7	StringTie	exon	50755887	50756056	1000	-	.	gene_id "MSTRG.174505"; transcript_id "MSTRG.174505.65"; exon_number "21";
chr7	StringTie	exon	50782416	50782958	1000	-	.	gene_id "MSTRG.174505"; transcript_id "MSTRG.174505.65"; exon_number "22";
chr7	StringTie	transcript	50590061	50782906	1000	-	.	gene_id "MSTRG.174505"; transcript_id "MSTRG.174505.66";
chr7	StringTie	exon	50590061	50593098	1000	-	.	gene_id "MSTRG.174505"; transcript_id "MSTRG.174505.66"; exon_number "1";
chr7	StringTie	exon	50595437	50595530	1000	-	.	gene_id "MSTRG.174505"; transcript_id "MSTRG.174505.66"; exon_number "2";
chr7	StringTie	exon	50603998	50604085	1000	-	.	gene_id "MSTRG.174505"; transcript_id "MSTRG.174505.66"; exon_number "3";
chr7	StringTie	exon	50604311	50604377	1000	-	.	gene_id "MSTRG.174505"; transcript_id "MSTRG.174505.66"; exon_number "4";
chr7	StringTie	exon	50605290	50605406	1000	-	.	gene_id "MSTRG.174505"; transcript_id "MSTRG.174505.66"; exon_number "5";
chr7	StringTie	exon	50606337	50606414	1000	-	.	gene_id "MSTRG.174505"; transcript_id "MSTRG.174505.66"; exon_number "6";
chr7	StringTie	exon	50612741	50612839	1000	-	.	gene_id "MSTRG.174505"; transcript_id "MSTRG.174505.66"; exon_number "7";
chr7	StringTie	exon	50614770	50614880	1000	-	.	gene_id "MSTRG.174505"; transcript_id "MSTRG.174505.66"; exon_number "8";
chr7	StringTie	exon	50616210	50616347	1000	-	.	gene_id "MSTRG.174505"; transcript_id "MSTRG.174505.66"; exon_number "9";
chr7	StringTie	exon	50618071	50618139	1000	-	.	gene_id "MSTRG.174505"; transcript_id "MSTRG.174505.66"; exon_number "10";
chr7	StringTie	exon	50619170	50619285	1000	-	.	gene_id "MSTRG.174505"; transcript_id "MSTRG.174505.66"; exon_number "11";
chr7	StringTie	exon	50626822	50626978	1000	-	.	gene_id "MSTRG.174505"; transcript_id "MSTRG.174505.66"; exon_number "12";
chr7	StringTie	exon	50669722	50669863	1000	-	.	gene_id "MSTRG.174505"; transcript_id "MSTRG.174505.66"; exon_number "13";
chr7	StringTie	exon	50674436	50674658	1000	-	.	gene_id "MSTRG.174505"; transcript_id "MSTRG.174505.66"; exon_number "14";
chr7	StringTie	exon	50703821	50703908	1000	-	.	gene_id "MSTRG.174505"; transcript_id "MSTRG.174505.66"; exon_number "15";
chr7	StringTie	exon	50705140	50705323	1000	-	.	gene_id "MSTRG.174505"; transcript_id "MSTRG.174505.66"; exon_number "16";
chr7	StringTie	exon	50732272	50732368	1000	-	.	gene_id "MSTRG.174505"; transcript_id "MSTRG.174505.66"; exon_number "17";
chr7	StringTie	exon	50755887	50756056	1000	-	.	gene_id "MSTRG.174505"; transcript_id "MSTRG.174505.66"; exon_number "18";
chr7	StringTie	exon	50779135	50779162	1000	-	.	gene_id "MSTRG.174505"; transcript_id "MSTRG.174505.66"; exon_number "19";
chr7	StringTie	exon	50779509	50779775	1000	-	.	gene_id "MSTRG.174505"; transcript_id "MSTRG.174505.66"; exon_number "20";
chr7	StringTie	exon	50780627	50780736	1000	-	.	gene_id "MSTRG.174505"; transcript_id "MSTRG.174505.66"; exon_number "21";
chr7	StringTie	exon	50782424	50782906	1000	-	.	gene_id "MSTRG.174505"; transcript_id "MSTRG.174505.66"; exon_number "22";
chr7	StringTie	transcript	50590061	50782958	1000	-	.	gene_id "MSTRG.174505"; transcript_id "MSTRG.174505.67";
chr7	StringTie	exon	50590061	50593098	1000	-	.	gene_id "MSTRG.174505"; transcript_id "MSTRG.174505.67"; exon_number "1";
chr7	StringTie	exon	50595437	50595530	1000	-	.	gene_id "MSTRG.174505"; transcript_id "MSTRG.174505.67"; exon_number "2";
chr7	StringTie	exon	50603998	50604085	1000	-	.	gene_id "MSTRG.174505"; transcript_id "MSTRG.174505.67"; exon_number "3";
chr7	StringTie	exon	50604311	50604377	1000	-	.	gene_id "MSTRG.174505"; transcript_id "MSTRG.174505.67"; exon_number "4";
chr7	StringTie	exon	50605290	50605406	1000	-	.	gene_id "MSTRG.174505"; transcript_id "MSTRG.174505.67"; exon_number "5";
chr7	StringTie	exon	50606337	50606414	1000	-	.	gene_id "MSTRG.174505"; transcript_id "MSTRG.174505.67"; exon_number "6";
chr7	StringTie	exon	50612741	50612839	1000	-	.	gene_id "MSTRG.174505"; transcript_id "MSTRG.174505.67"; exon_number "7";
chr7	StringTie	exon	50614770	50614880	1000	-	.	gene_id "MSTRG.174505"; transcript_id "MSTRG.174505.67"; exon_number "8";
chr7	StringTie	exon	50616210	50616347	1000	-	.	gene_id "MSTRG.174505"; transcript_id "MSTRG.174505.67"; exon_number "9";
chr7	StringTie	exon	50618071	50618139	1000	-	.	gene_id "MSTRG.174505"; transcript_id "MSTRG.174505.67"; exon_number "10";
chr7	StringTie	exon	50619170	50619285	1000	-	.	gene_id "MSTRG.174505"; transcript_id "MSTRG.174505.67"; exon_number "11";
chr7	StringTie	exon	50626822	50626978	1000	-	.	gene_id "MSTRG.174505"; transcript_id "MSTRG.174505.67"; exon_number "12";
chr7	StringTie	exon	50669722	50669863	1000	-	.	gene_id "MSTRG.174505"; transcript_id "MSTRG.174505.67"; exon_number "13";
chr7	StringTie	exon	50674436	50674658	1000	-	.	gene_id "MSTRG.174505"; transcript_id "MSTRG.174505.67"; exon_number "14";
chr7	StringTie	exon	50703821	50703908	1000	-	.	gene_id "MSTRG.174505"; transcript_id "MSTRG.174505.67"; exon_number "15";
chr7	StringTie	exon	50705140	50705323	1000	-	.	gene_id "MSTRG.174505"; transcript_id "MSTRG.174505.67"; exon_number "16";
chr7	StringTie	exon	50726013	50726035	1000	-	.	gene_id "MSTRG.174505"; transcript_id "MSTRG.174505.67"; exon_number "17";
chr7	StringTie	exon	50726912	50727124	1000	-	.	gene_id "MSTRG.174505"; transcript_id "MSTRG.174505.67"; exon_number "18";
chr7	StringTie	exon	50727340	50727435	1000	-	.	gene_id "MSTRG.174505"; transcript_id "MSTRG.174505.67"; exon_number "19";
chr7	StringTie	exon	50727793	50727890	1000	-	.	gene_id "MSTRG.174505"; transcript_id "MSTRG.174505.67"; exon_number "20";
chr7	StringTie	exon	50732272	50732368	1000	-	.	gene_id "MSTRG.174505"; transcript_id "MSTRG.174505.67"; exon_number "21";
chr7	StringTie	exon	50755887	50756056	1000	-	.	gene_id "MSTRG.174505"; transcript_id "MSTRG.174505.67"; exon_number "22";
chr7	StringTie	exon	50782416	50782958	1000	-	.	gene_id "MSTRG.174505"; transcript_id "MSTRG.174505.67"; exon_number "23";
chr7	StringTie	transcript	50590061	50782958	1000	-	.	gene_id "MSTRG.174505"; transcript_id "MSTRG.174505.68";
chr7	StringTie	exon	50590061	50593098	1000	-	.	gene_id "MSTRG.174505"; transcript_id "MSTRG.174505.68"; exon_number "1";
chr7	StringTie	exon	50595437	50595530	1000	-	.	gene_id "MSTRG.174505"; transcript_id "MSTRG.174505.68"; exon_number "2";
chr7	StringTie	exon	50603998	50604085	1000	-	.	gene_id "MSTRG.174505"; transcript_id "MSTRG.174505.68"; exon_number "3";
chr7	StringTie	exon	50604311	50604377	1000	-	.	gene_id "MSTRG.174505"; transcript_id "MSTRG.174505.68"; exon_number "4";
chr7	StringTie	exon	50605290	50605406	1000	-	.	gene_id "MSTRG.174505"; transcript_id "MSTRG.174505.68"; exon_number "5";
chr7	StringTie	exon	50606337	50606414	1000	-	.	gene_id "MSTRG.174505"; transcript_id "MSTRG.174505.68"; exon_number "6";
chr7	StringTie	exon	50612741	50612839	1000	-	.	gene_id "MSTRG.174505"; transcript_id "MSTRG.174505.68"; exon_number "7";
chr7	StringTie	exon	50614770	50614880	1000	-	.	gene_id "MSTRG.174505"; transcript_id "MSTRG.174505.68"; exon_number "8";
chr7	StringTie	exon	50616210	50616347	1000	-	.	gene_id "MSTRG.174505"; transcript_id "MSTRG.174505.68"; exon_number "9";
chr7	StringTie	exon	50618071	50618139	1000	-	.	gene_id "MSTRG.174505"; transcript_id "MSTRG.174505.68"; exon_number "10";
chr7	StringTie	exon	50619170	50619285	1000	-	.	gene_id "MSTRG.174505"; transcript_id "MSTRG.174505.68"; exon_number "11";
chr7	StringTie	exon	50626822	50626978	1000	-	.	gene_id "MSTRG.174505"; transcript_id "MSTRG.174505.68"; exon_number "12";
chr7	StringTie	exon	50669722	50669863	1000	-	.	gene_id "MSTRG.174505"; transcript_id "MSTRG.174505.68"; exon_number "13";
chr7	StringTie	exon	50674436	50674658	1000	-	.	gene_id "MSTRG.174505"; transcript_id "MSTRG.174505.68"; exon_number "14";
chr7	StringTie	exon	50703821	50703908	1000	-	.	gene_id "MSTRG.174505"; transcript_id "MSTRG.174505.68"; exon_number "15";
chr7	StringTie	exon	50705140	50705323	1000	-	.	gene_id "MSTRG.174505"; transcript_id "MSTRG.174505.68"; exon_number "16";
chr7	StringTie	exon	50726013	50726035	1000	-	.	gene_id "MSTRG.174505"; transcript_id "MSTRG.174505.68"; exon_number "17";
chr7	StringTie	exon	50726912	50726961	1000	-	.	gene_id "MSTRG.174505"; transcript_id "MSTRG.174505.68"; exon_number "18";
chr7	StringTie	exon	50727340	50727435	1000	-	.	gene_id "MSTRG.174505"; transcript_id "MSTRG.174505.68"; exon_number "19";
chr7	StringTie	exon	50727793	50727890	1000	-	.	gene_id "MSTRG.174505"; transcript_id "MSTRG.174505.68"; exon_number "20";
chr7	StringTie	exon	50732272	50732368	1000	-	.	gene_id "MSTRG.174505"; transcript_id "MSTRG.174505.68"; exon_number "21";
chr7	StringTie	exon	50755887	50756056	1000	-	.	gene_id "MSTRG.174505"; transcript_id "MSTRG.174505.68"; exon_number "22";
chr7	StringTie	exon	50782424	50782958	1000	-	.	gene_id "MSTRG.174505"; transcript_id "MSTRG.174505.68"; exon_number "23";
chr7	StringTie	transcript	50590061	50793323	1000	-	.	gene_id "MSTRG.174505"; transcript_id "MSTRG.174505.69";
chr7	StringTie	exon	50590061	50593098	1000	-	.	gene_id "MSTRG.174505"; transcript_id "MSTRG.174505.69"; exon_number "1";
chr7	StringTie	exon	50595437	50595530	1000	-	.	gene_id "MSTRG.174505"; transcript_id "MSTRG.174505.69"; exon_number "2";
chr7	StringTie	exon	50603998	50604085	1000	-	.	gene_id "MSTRG.174505"; transcript_id "MSTRG.174505.69"; exon_number "3";
chr7	StringTie	exon	50604311	50604377	1000	-	.	gene_id "MSTRG.174505"; transcript_id "MSTRG.174505.69"; exon_number "4";
chr7	StringTie	exon	50605290	50605406	1000	-	.	gene_id "MSTRG.174505"; transcript_id "MSTRG.174505.69"; exon_number "5";
chr7	StringTie	exon	50606337	50606414	1000	-	.	gene_id "MSTRG.174505"; transcript_id "MSTRG.174505.69"; exon_number "6";
chr7	StringTie	exon	50612741	50612839	1000	-	.	gene_id "MSTRG.174505"; transcript_id "MSTRG.174505.69"; exon_number "7";
chr7	StringTie	exon	50614770	50614880	1000	-	.	gene_id "MSTRG.174505"; transcript_id "MSTRG.174505.69"; exon_number "8";
chr7	StringTie	exon	50616210	50616347	1000	-	.	gene_id "MSTRG.174505"; transcript_id "MSTRG.174505.69"; exon_number "9";
chr7	StringTie	exon	50618071	50618139	1000	-	.	gene_id "MSTRG.174505"; transcript_id "MSTRG.174505.69"; exon_number "10";
chr7	StringTie	exon	50619170	50619285	1000	-	.	gene_id "MSTRG.174505"; transcript_id "MSTRG.174505.69"; exon_number "11";
chr7	StringTie	exon	50626822	50626978	1000	-	.	gene_id "MSTRG.174505"; transcript_id "MSTRG.174505.69"; exon_number "12";
chr7	StringTie	exon	50669722	50669863	1000	-	.	gene_id "MSTRG.174505"; transcript_id "MSTRG.174505.69"; exon_number "13";
chr7	StringTie	exon	50674436	50674658	1000	-	.	gene_id "MSTRG.174505"; transcript_id "MSTRG.174505.69"; exon_number "14";
chr7	StringTie	exon	50695592	50695721	1000	-	.	gene_id "MSTRG.174505"; transcript_id "MSTRG.174505.69"; exon_number "15";
chr7	StringTie	exon	50703821	50703908	1000	-	.	gene_id "MSTRG.174505"; transcript_id "MSTRG.174505.69"; exon_number "16";
chr7	StringTie	exon	50726013	50726035	1000	-	.	gene_id "MSTRG.174505"; transcript_id "MSTRG.174505.69"; exon_number "17";
chr7	StringTie	exon	50726912	50726961	1000	-	.	gene_id "MSTRG.174505"; transcript_id "MSTRG.174505.69"; exon_number "18";
chr7	StringTie	exon	50727340	50727435	1000	-	.	gene_id "MSTRG.174505"; transcript_id "MSTRG.174505.69"; exon_number "19";
chr7	StringTie	exon	50727793	50727890	1000	-	.	gene_id "MSTRG.174505"; transcript_id "MSTRG.174505.69"; exon_number "20";
chr7	StringTie	exon	50732272	50732368	1000	-	.	gene_id "MSTRG.174505"; transcript_id "MSTRG.174505.69"; exon_number "21";
chr7	StringTie	exon	50755887	50756056	1000	-	.	gene_id "MSTRG.174505"; transcript_id "MSTRG.174505.69"; exon_number "22";
chr7	StringTie	exon	50793224	50793323	1000	-	.	gene_id "MSTRG.174505"; transcript_id "MSTRG.174505.69"; exon_number "23";
chr7	StringTie	transcript	50589993	50782958	1000	-	.	gene_id "MSTRG.174505"; transcript_id "MSTRG.174505.7";
chr7	StringTie	exon	50589993	50593098	1000	-	.	gene_id "MSTRG.174505"; transcript_id "MSTRG.174505.7"; exon_number "1";
chr7	StringTie	exon	50595437	50595530	1000	-	.	gene_id "MSTRG.174505"; transcript_id "MSTRG.174505.7"; exon_number "2";
chr7	StringTie	exon	50603998	50604085	1000	-	.	gene_id "MSTRG.174505"; transcript_id "MSTRG.174505.7"; exon_number "3";
chr7	StringTie	exon	50604311	50604377	1000	-	.	gene_id "MSTRG.174505"; transcript_id "MSTRG.174505.7"; exon_number "4";
chr7	StringTie	exon	50605290	50605406	1000	-	.	gene_id "MSTRG.174505"; transcript_id "MSTRG.174505.7"; exon_number "5";
chr7	StringTie	exon	50606337	50606414	1000	-	.	gene_id "MSTRG.174505"; transcript_id "MSTRG.174505.7"; exon_number "6";
chr7	StringTie	exon	50612741	50612839	1000	-	.	gene_id "MSTRG.174505"; transcript_id "MSTRG.174505.7"; exon_number "7";
chr7	StringTie	exon	50614770	50614880	1000	-	.	gene_id "MSTRG.174505"; transcript_id "MSTRG.174505.7"; exon_number "8";
chr7	StringTie	exon	50616210	50616347	1000	-	.	gene_id "MSTRG.174505"; transcript_id "MSTRG.174505.7"; exon_number "9";
chr7	StringTie	exon	50618071	50618139	1000	-	.	gene_id "MSTRG.174505"; transcript_id "MSTRG.174505.7"; exon_number "10";
chr7	StringTie	exon	50619170	50619285	1000	-	.	gene_id "MSTRG.174505"; transcript_id "MSTRG.174505.7"; exon_number "11";
chr7	StringTie	exon	50626822	50626978	1000	-	.	gene_id "MSTRG.174505"; transcript_id "MSTRG.174505.7"; exon_number "12";
chr7	StringTie	exon	50669722	50669863	1000	-	.	gene_id "MSTRG.174505"; transcript_id "MSTRG.174505.7"; exon_number "13";
chr7	StringTie	exon	50674436	50674658	1000	-	.	gene_id "MSTRG.174505"; transcript_id "MSTRG.174505.7"; exon_number "14";
chr7	StringTie	exon	50703821	50703908	1000	-	.	gene_id "MSTRG.174505"; transcript_id "MSTRG.174505.7"; exon_number "15";
chr7	StringTie	exon	50705140	50705323	1000	-	.	gene_id "MSTRG.174505"; transcript_id "MSTRG.174505.7"; exon_number "16";
chr7	StringTie	exon	50755887	50756056	1000	-	.	gene_id "MSTRG.174505"; transcript_id "MSTRG.174505.7"; exon_number "17";
chr7	StringTie	exon	50782424	50782958	1000	-	.	gene_id "MSTRG.174505"; transcript_id "MSTRG.174505.7"; exon_number "18";
chr7	StringTie	transcript	50590061	50782897	1000	-	.	gene_id "MSTRG.174505"; transcript_id "MSTRG.174505.70";
chr7	StringTie	exon	50590061	50593098	1000	-	.	gene_id "MSTRG.174505"; transcript_id "MSTRG.174505.70"; exon_number "1";
chr7	StringTie	exon	50595437	50595530	1000	-	.	gene_id "MSTRG.174505"; transcript_id "MSTRG.174505.70"; exon_number "2";
chr7	StringTie	exon	50603998	50604085	1000	-	.	gene_id "MSTRG.174505"; transcript_id "MSTRG.174505.70"; exon_number "3";
chr7	StringTie	exon	50604311	50604377	1000	-	.	gene_id "MSTRG.174505"; transcript_id "MSTRG.174505.70"; exon_number "4";
chr7	StringTie	exon	50605290	50605406	1000	-	.	gene_id "MSTRG.174505"; transcript_id "MSTRG.174505.70"; exon_number "5";
chr7	StringTie	exon	50606337	50606414	1000	-	.	gene_id "MSTRG.174505"; transcript_id "MSTRG.174505.70"; exon_number "6";
chr7	StringTie	exon	50612741	50612839	1000	-	.	gene_id "MSTRG.174505"; transcript_id "MSTRG.174505.70"; exon_number "7";
chr7	StringTie	exon	50614770	50614880	1000	-	.	gene_id "MSTRG.174505"; transcript_id "MSTRG.174505.70"; exon_number "8";
chr7	StringTie	exon	50616210	50616347	1000	-	.	gene_id "MSTRG.174505"; transcript_id "MSTRG.174505.70"; exon_number "9";
chr7	StringTie	exon	50618071	50618139	1000	-	.	gene_id "MSTRG.174505"; transcript_id "MSTRG.174505.70"; exon_number "10";
chr7	StringTie	exon	50619170	50619285	1000	-	.	gene_id "MSTRG.174505"; transcript_id "MSTRG.174505.70"; exon_number "11";
chr7	StringTie	exon	50626822	50626978	1000	-	.	gene_id "MSTRG.174505"; transcript_id "MSTRG.174505.70"; exon_number "12";
chr7	StringTie	exon	50669722	50669863	1000	-	.	gene_id "MSTRG.174505"; transcript_id "MSTRG.174505.70"; exon_number "13";
chr7	StringTie	exon	50674436	50674658	1000	-	.	gene_id "MSTRG.174505"; transcript_id "MSTRG.174505.70"; exon_number "14";
chr7	StringTie	exon	50703821	50703908	1000	-	.	gene_id "MSTRG.174505"; transcript_id "MSTRG.174505.70"; exon_number "15";
chr7	StringTie	exon	50705140	50705323	1000	-	.	gene_id "MSTRG.174505"; transcript_id "MSTRG.174505.70"; exon_number "16";
chr7	StringTie	exon	50726013	50726035	1000	-	.	gene_id "MSTRG.174505"; transcript_id "MSTRG.174505.70"; exon_number "17";
chr7	StringTie	exon	50726912	50727435	1000	-	.	gene_id "MSTRG.174505"; transcript_id "MSTRG.174505.70"; exon_number "18";
chr7	StringTie	exon	50727793	50727890	1000	-	.	gene_id "MSTRG.174505"; transcript_id "MSTRG.174505.70"; exon_number "19";
chr7	StringTie	exon	50732272	50732368	1000	-	.	gene_id "MSTRG.174505"; transcript_id "MSTRG.174505.70"; exon_number "20";
chr7	StringTie	exon	50755887	50756056	1000	-	.	gene_id "MSTRG.174505"; transcript_id "MSTRG.174505.70"; exon_number "21";
chr7	StringTie	exon	50779135	50779162	1000	-	.	gene_id "MSTRG.174505"; transcript_id "MSTRG.174505.70"; exon_number "22";
chr7	StringTie	exon	50779509	50779775	1000	-	.	gene_id "MSTRG.174505"; transcript_id "MSTRG.174505.70"; exon_number "23";
chr7	StringTie	exon	50780627	50780736	1000	-	.	gene_id "MSTRG.174505"; transcript_id "MSTRG.174505.70"; exon_number "24";
chr7	StringTie	exon	50782416	50782897	1000	-	.	gene_id "MSTRG.174505"; transcript_id "MSTRG.174505.70"; exon_number "25";
chr7	StringTie	transcript	50590061	50792570	1000	-	.	gene_id "MSTRG.174505"; transcript_id "MSTRG.174505.71";
chr7	StringTie	exon	50590061	50593098	1000	-	.	gene_id "MSTRG.174505"; transcript_id "MSTRG.174505.71"; exon_number "1";
chr7	StringTie	exon	50595437	50595530	1000	-	.	gene_id "MSTRG.174505"; transcript_id "MSTRG.174505.71"; exon_number "2";
chr7	StringTie	exon	50603998	50604085	1000	-	.	gene_id "MSTRG.174505"; transcript_id "MSTRG.174505.71"; exon_number "3";
chr7	StringTie	exon	50604311	50604377	1000	-	.	gene_id "MSTRG.174505"; transcript_id "MSTRG.174505.71"; exon_number "4";
chr7	StringTie	exon	50605290	50605406	1000	-	.	gene_id "MSTRG.174505"; transcript_id "MSTRG.174505.71"; exon_number "5";
chr7	StringTie	exon	50606337	50606414	1000	-	.	gene_id "MSTRG.174505"; transcript_id "MSTRG.174505.71"; exon_number "6";
chr7	StringTie	exon	50612741	50612839	1000	-	.	gene_id "MSTRG.174505"; transcript_id "MSTRG.174505.71"; exon_number "7";
chr7	StringTie	exon	50614770	50614880	1000	-	.	gene_id "MSTRG.174505"; transcript_id "MSTRG.174505.71"; exon_number "8";
chr7	StringTie	exon	50616210	50616347	1000	-	.	gene_id "MSTRG.174505"; transcript_id "MSTRG.174505.71"; exon_number "9";
chr7	StringTie	exon	50618071	50618139	1000	-	.	gene_id "MSTRG.174505"; transcript_id "MSTRG.174505.71"; exon_number "10";
chr7	StringTie	exon	50619170	50619285	1000	-	.	gene_id "MSTRG.174505"; transcript_id "MSTRG.174505.71"; exon_number "11";
chr7	StringTie	exon	50626822	50626978	1000	-	.	gene_id "MSTRG.174505"; transcript_id "MSTRG.174505.71"; exon_number "12";
chr7	StringTie	exon	50669722	50669863	1000	-	.	gene_id "MSTRG.174505"; transcript_id "MSTRG.174505.71"; exon_number "13";
chr7	StringTie	exon	50674436	50674658	1000	-	.	gene_id "MSTRG.174505"; transcript_id "MSTRG.174505.71"; exon_number "14";
chr7	StringTie	exon	50703821	50703908	1000	-	.	gene_id "MSTRG.174505"; transcript_id "MSTRG.174505.71"; exon_number "15";
chr7	StringTie	exon	50710875	50710990	1000	-	.	gene_id "MSTRG.174505"; transcript_id "MSTRG.174505.71"; exon_number "16";
chr7	StringTie	exon	50726013	50726035	1000	-	.	gene_id "MSTRG.174505"; transcript_id "MSTRG.174505.71"; exon_number "17";
chr7	StringTie	exon	50726912	50727124	1000	-	.	gene_id "MSTRG.174505"; transcript_id "MSTRG.174505.71"; exon_number "18";
chr7	StringTie	exon	50727340	50727435	1000	-	.	gene_id "MSTRG.174505"; transcript_id "MSTRG.174505.71"; exon_number "19";
chr7	StringTie	exon	50727793	50727890	1000	-	.	gene_id "MSTRG.174505"; transcript_id "MSTRG.174505.71"; exon_number "20";
chr7	StringTie	exon	50732272	50732368	1000	-	.	gene_id "MSTRG.174505"; transcript_id "MSTRG.174505.71"; exon_number "21";
chr7	StringTie	exon	50755887	50756056	1000	-	.	gene_id "MSTRG.174505"; transcript_id "MSTRG.174505.71"; exon_number "22";
chr7	StringTie	exon	50779135	50779162	1000	-	.	gene_id "MSTRG.174505"; transcript_id "MSTRG.174505.71"; exon_number "23";
chr7	StringTie	exon	50779509	50779775	1000	-	.	gene_id "MSTRG.174505"; transcript_id "MSTRG.174505.71"; exon_number "24";
chr7	StringTie	exon	50780627	50780736	1000	-	.	gene_id "MSTRG.174505"; transcript_id "MSTRG.174505.71"; exon_number "25";
chr7	StringTie	exon	50792461	50792570	1000	-	.	gene_id "MSTRG.174505"; transcript_id "MSTRG.174505.71"; exon_number "26";
chr7	StringTie	transcript	50590062	50782897	1000	-	.	gene_id "MSTRG.174505"; transcript_id "MSTRG.174505.72";
chr7	StringTie	exon	50590062	50593098	1000	-	.	gene_id "MSTRG.174505"; transcript_id "MSTRG.174505.72"; exon_number "1";
chr7	StringTie	exon	50595437	50595530	1000	-	.	gene_id "MSTRG.174505"; transcript_id "MSTRG.174505.72"; exon_number "2";
chr7	StringTie	exon	50603998	50604085	1000	-	.	gene_id "MSTRG.174505"; transcript_id "MSTRG.174505.72"; exon_number "3";
chr7	StringTie	exon	50604311	50604377	1000	-	.	gene_id "MSTRG.174505"; transcript_id "MSTRG.174505.72"; exon_number "4";
chr7	StringTie	exon	50605290	50605406	1000	-	.	gene_id "MSTRG.174505"; transcript_id "MSTRG.174505.72"; exon_number "5";
chr7	StringTie	exon	50606337	50606414	1000	-	.	gene_id "MSTRG.174505"; transcript_id "MSTRG.174505.72"; exon_number "6";
chr7	StringTie	exon	50612741	50612839	1000	-	.	gene_id "MSTRG.174505"; transcript_id "MSTRG.174505.72"; exon_number "7";
chr7	StringTie	exon	50614770	50614880	1000	-	.	gene_id "MSTRG.174505"; transcript_id "MSTRG.174505.72"; exon_number "8";
chr7	StringTie	exon	50616210	50616347	1000	-	.	gene_id "MSTRG.174505"; transcript_id "MSTRG.174505.72"; exon_number "9";
chr7	StringTie	exon	50618071	50618139	1000	-	.	gene_id "MSTRG.174505"; transcript_id "MSTRG.174505.72"; exon_number "10";
chr7	StringTie	exon	50619170	50619285	1000	-	.	gene_id "MSTRG.174505"; transcript_id "MSTRG.174505.72"; exon_number "11";
chr7	StringTie	exon	50626822	50626978	1000	-	.	gene_id "MSTRG.174505"; transcript_id "MSTRG.174505.72"; exon_number "12";
chr7	StringTie	exon	50669722	50669863	1000	-	.	gene_id "MSTRG.174505"; transcript_id "MSTRG.174505.72"; exon_number "13";
chr7	StringTie	exon	50674436	50674658	1000	-	.	gene_id "MSTRG.174505"; transcript_id "MSTRG.174505.72"; exon_number "14";
chr7	StringTie	exon	50703821	50703908	1000	-	.	gene_id "MSTRG.174505"; transcript_id "MSTRG.174505.72"; exon_number "15";
chr7	StringTie	exon	50755887	50756056	1000	-	.	gene_id "MSTRG.174505"; transcript_id "MSTRG.174505.72"; exon_number "16";
chr7	StringTie	exon	50780627	50780736	1000	-	.	gene_id "MSTRG.174505"; transcript_id "MSTRG.174505.72"; exon_number "17";
chr7	StringTie	exon	50782424	50782897	1000	-	.	gene_id "MSTRG.174505"; transcript_id "MSTRG.174505.72"; exon_number "18";
chr7	StringTie	transcript	50590062	50782552	1000	-	.	gene_id "MSTRG.174505"; transcript_id "MSTRG.174505.73";
chr7	StringTie	exon	50590062	50593098	1000	-	.	gene_id "MSTRG.174505"; transcript_id "MSTRG.174505.73"; exon_number "1";
chr7	StringTie	exon	50595437	50595530	1000	-	.	gene_id "MSTRG.174505"; transcript_id "MSTRG.174505.73"; exon_number "2";
chr7	StringTie	exon	50603998	50604085	1000	-	.	gene_id "MSTRG.174505"; transcript_id "MSTRG.174505.73"; exon_number "3";
chr7	StringTie	exon	50604311	50604377	1000	-	.	gene_id "MSTRG.174505"; transcript_id "MSTRG.174505.73"; exon_number "4";
chr7	StringTie	exon	50605290	50605406	1000	-	.	gene_id "MSTRG.174505"; transcript_id "MSTRG.174505.73"; exon_number "5";
chr7	StringTie	exon	50606337	50606414	1000	-	.	gene_id "MSTRG.174505"; transcript_id "MSTRG.174505.73"; exon_number "6";
chr7	StringTie	exon	50612741	50612839	1000	-	.	gene_id "MSTRG.174505"; transcript_id "MSTRG.174505.73"; exon_number "7";
chr7	StringTie	exon	50614770	50614880	1000	-	.	gene_id "MSTRG.174505"; transcript_id "MSTRG.174505.73"; exon_number "8";
chr7	StringTie	exon	50616210	50616347	1000	-	.	gene_id "MSTRG.174505"; transcript_id "MSTRG.174505.73"; exon_number "9";
chr7	StringTie	exon	50618071	50618139	1000	-	.	gene_id "MSTRG.174505"; transcript_id "MSTRG.174505.73"; exon_number "10";
chr7	StringTie	exon	50619170	50619285	1000	-	.	gene_id "MSTRG.174505"; transcript_id "MSTRG.174505.73"; exon_number "11";
chr7	StringTie	exon	50626822	50626978	1000	-	.	gene_id "MSTRG.174505"; transcript_id "MSTRG.174505.73"; exon_number "12";
chr7	StringTie	exon	50669722	50669863	1000	-	.	gene_id "MSTRG.174505"; transcript_id "MSTRG.174505.73"; exon_number "13";
chr7	StringTie	exon	50674436	50674658	1000	-	.	gene_id "MSTRG.174505"; transcript_id "MSTRG.174505.73"; exon_number "14";
chr7	StringTie	exon	50703821	50703908	1000	-	.	gene_id "MSTRG.174505"; transcript_id "MSTRG.174505.73"; exon_number "15";
chr7	StringTie	exon	50705140	50705323	1000	-	.	gene_id "MSTRG.174505"; transcript_id "MSTRG.174505.73"; exon_number "16";
chr7	StringTie	exon	50710875	50710990	1000	-	.	gene_id "MSTRG.174505"; transcript_id "MSTRG.174505.73"; exon_number "17";
chr7	StringTie	exon	50755887	50756056	1000	-	.	gene_id "MSTRG.174505"; transcript_id "MSTRG.174505.73"; exon_number "18";
chr7	StringTie	exon	50780627	50780736	1000	-	.	gene_id "MSTRG.174505"; transcript_id "MSTRG.174505.73"; exon_number "19";
chr7	StringTie	exon	50782416	50782552	1000	-	.	gene_id "MSTRG.174505"; transcript_id "MSTRG.174505.73"; exon_number "20";
chr7	StringTie	transcript	50590062	50782868	1000	-	.	gene_id "MSTRG.174505"; transcript_id "MSTRG.174505.74";
chr7	StringTie	exon	50590062	50593098	1000	-	.	gene_id "MSTRG.174505"; transcript_id "MSTRG.174505.74"; exon_number "1";
chr7	StringTie	exon	50595437	50595530	1000	-	.	gene_id "MSTRG.174505"; transcript_id "MSTRG.174505.74"; exon_number "2";
chr7	StringTie	exon	50603998	50604085	1000	-	.	gene_id "MSTRG.174505"; transcript_id "MSTRG.174505.74"; exon_number "3";
chr7	StringTie	exon	50604311	50604377	1000	-	.	gene_id "MSTRG.174505"; transcript_id "MSTRG.174505.74"; exon_number "4";
chr7	StringTie	exon	50605290	50605406	1000	-	.	gene_id "MSTRG.174505"; transcript_id "MSTRG.174505.74"; exon_number "5";
chr7	StringTie	exon	50606337	50606414	1000	-	.	gene_id "MSTRG.174505"; transcript_id "MSTRG.174505.74"; exon_number "6";
chr7	StringTie	exon	50612741	50612839	1000	-	.	gene_id "MSTRG.174505"; transcript_id "MSTRG.174505.74"; exon_number "7";
chr7	StringTie	exon	50614770	50614880	1000	-	.	gene_id "MSTRG.174505"; transcript_id "MSTRG.174505.74"; exon_number "8";
chr7	StringTie	exon	50616210	50616347	1000	-	.	gene_id "MSTRG.174505"; transcript_id "MSTRG.174505.74"; exon_number "9";
chr7	StringTie	exon	50618071	50618139	1000	-	.	gene_id "MSTRG.174505"; transcript_id "MSTRG.174505.74"; exon_number "10";
chr7	StringTie	exon	50619170	50619285	1000	-	.	gene_id "MSTRG.174505"; transcript_id "MSTRG.174505.74"; exon_number "11";
chr7	StringTie	exon	50626822	50626978	1000	-	.	gene_id "MSTRG.174505"; transcript_id "MSTRG.174505.74"; exon_number "12";
chr7	StringTie	exon	50669722	50669863	1000	-	.	gene_id "MSTRG.174505"; transcript_id "MSTRG.174505.74"; exon_number "13";
chr7	StringTie	exon	50674436	50674658	1000	-	.	gene_id "MSTRG.174505"; transcript_id "MSTRG.174505.74"; exon_number "14";
chr7	StringTie	exon	50703821	50703908	1000	-	.	gene_id "MSTRG.174505"; transcript_id "MSTRG.174505.74"; exon_number "15";
chr7	StringTie	exon	50705140	50705323	1000	-	.	gene_id "MSTRG.174505"; transcript_id "MSTRG.174505.74"; exon_number "16";
chr7	StringTie	exon	50727793	50727890	1000	-	.	gene_id "MSTRG.174505"; transcript_id "MSTRG.174505.74"; exon_number "17";
chr7	StringTie	exon	50732272	50732368	1000	-	.	gene_id "MSTRG.174505"; transcript_id "MSTRG.174505.74"; exon_number "18";
chr7	StringTie	exon	50755887	50756056	1000	-	.	gene_id "MSTRG.174505"; transcript_id "MSTRG.174505.74"; exon_number "19";
chr7	StringTie	exon	50782424	50782868	1000	-	.	gene_id "MSTRG.174505"; transcript_id "MSTRG.174505.74"; exon_number "20";
chr7	StringTie	transcript	50590062	50781430	1000	-	.	gene_id "MSTRG.174505"; transcript_id "MSTRG.174505.75";
chr7	StringTie	exon	50590062	50593098	1000	-	.	gene_id "MSTRG.174505"; transcript_id "MSTRG.174505.75"; exon_number "1";
chr7	StringTie	exon	50595437	50595530	1000	-	.	gene_id "MSTRG.174505"; transcript_id "MSTRG.174505.75"; exon_number "2";
chr7	StringTie	exon	50603998	50604085	1000	-	.	gene_id "MSTRG.174505"; transcript_id "MSTRG.174505.75"; exon_number "3";
chr7	StringTie	exon	50604311	50604377	1000	-	.	gene_id "MSTRG.174505"; transcript_id "MSTRG.174505.75"; exon_number "4";
chr7	StringTie	exon	50605290	50605406	1000	-	.	gene_id "MSTRG.174505"; transcript_id "MSTRG.174505.75"; exon_number "5";
chr7	StringTie	exon	50606337	50606414	1000	-	.	gene_id "MSTRG.174505"; transcript_id "MSTRG.174505.75"; exon_number "6";
chr7	StringTie	exon	50612741	50612839	1000	-	.	gene_id "MSTRG.174505"; transcript_id "MSTRG.174505.75"; exon_number "7";
chr7	StringTie	exon	50614770	50614880	1000	-	.	gene_id "MSTRG.174505"; transcript_id "MSTRG.174505.75"; exon_number "8";
chr7	StringTie	exon	50616210	50616347	1000	-	.	gene_id "MSTRG.174505"; transcript_id "MSTRG.174505.75"; exon_number "9";
chr7	StringTie	exon	50618071	50618139	1000	-	.	gene_id "MSTRG.174505"; transcript_id "MSTRG.174505.75"; exon_number "10";
chr7	StringTie	exon	50619170	50619285	1000	-	.	gene_id "MSTRG.174505"; transcript_id "MSTRG.174505.75"; exon_number "11";
chr7	StringTie	exon	50626822	50626978	1000	-	.	gene_id "MSTRG.174505"; transcript_id "MSTRG.174505.75"; exon_number "12";
chr7	StringTie	exon	50669722	50669863	1000	-	.	gene_id "MSTRG.174505"; transcript_id "MSTRG.174505.75"; exon_number "13";
chr7	StringTie	exon	50674436	50674658	1000	-	.	gene_id "MSTRG.174505"; transcript_id "MSTRG.174505.75"; exon_number "14";
chr7	StringTie	exon	50703821	50703908	1000	-	.	gene_id "MSTRG.174505"; transcript_id "MSTRG.174505.75"; exon_number "15";
chr7	StringTie	exon	50732272	50732368	1000	-	.	gene_id "MSTRG.174505"; transcript_id "MSTRG.174505.75"; exon_number "16";
chr7	StringTie	exon	50755887	50756056	1000	-	.	gene_id "MSTRG.174505"; transcript_id "MSTRG.174505.75"; exon_number "17";
chr7	StringTie	exon	50779135	50779162	1000	-	.	gene_id "MSTRG.174505"; transcript_id "MSTRG.174505.75"; exon_number "18";
chr7	StringTie	exon	50779509	50779775	1000	-	.	gene_id "MSTRG.174505"; transcript_id "MSTRG.174505.75"; exon_number "19";
chr7	StringTie	exon	50780627	50780736	1000	-	.	gene_id "MSTRG.174505"; transcript_id "MSTRG.174505.75"; exon_number "20";
chr7	StringTie	exon	50781021	50781430	1000	-	.	gene_id "MSTRG.174505"; transcript_id "MSTRG.174505.75"; exon_number "21";
chr7	StringTie	transcript	50590062	50782871	1000	-	.	gene_id "MSTRG.174505"; transcript_id "MSTRG.174505.76";
chr7	StringTie	exon	50590062	50593098	1000	-	.	gene_id "MSTRG.174505"; transcript_id "MSTRG.174505.76"; exon_number "1";
chr7	StringTie	exon	50595437	50595530	1000	-	.	gene_id "MSTRG.174505"; transcript_id "MSTRG.174505.76"; exon_number "2";
chr7	StringTie	exon	50603998	50604085	1000	-	.	gene_id "MSTRG.174505"; transcript_id "MSTRG.174505.76"; exon_number "3";
chr7	StringTie	exon	50604311	50604377	1000	-	.	gene_id "MSTRG.174505"; transcript_id "MSTRG.174505.76"; exon_number "4";
chr7	StringTie	exon	50605290	50605406	1000	-	.	gene_id "MSTRG.174505"; transcript_id "MSTRG.174505.76"; exon_number "5";
chr7	StringTie	exon	50606337	50606414	1000	-	.	gene_id "MSTRG.174505"; transcript_id "MSTRG.174505.76"; exon_number "6";
chr7	StringTie	exon	50612741	50612839	1000	-	.	gene_id "MSTRG.174505"; transcript_id "MSTRG.174505.76"; exon_number "7";
chr7	StringTie	exon	50614770	50614880	1000	-	.	gene_id "MSTRG.174505"; transcript_id "MSTRG.174505.76"; exon_number "8";
chr7	StringTie	exon	50616210	50616347	1000	-	.	gene_id "MSTRG.174505"; transcript_id "MSTRG.174505.76"; exon_number "9";
chr7	StringTie	exon	50618071	50618139	1000	-	.	gene_id "MSTRG.174505"; transcript_id "MSTRG.174505.76"; exon_number "10";
chr7	StringTie	exon	50619170	50619285	1000	-	.	gene_id "MSTRG.174505"; transcript_id "MSTRG.174505.76"; exon_number "11";
chr7	StringTie	exon	50626822	50626978	1000	-	.	gene_id "MSTRG.174505"; transcript_id "MSTRG.174505.76"; exon_number "12";
chr7	StringTie	exon	50669722	50669863	1000	-	.	gene_id "MSTRG.174505"; transcript_id "MSTRG.174505.76"; exon_number "13";
chr7	StringTie	exon	50674436	50674658	1000	-	.	gene_id "MSTRG.174505"; transcript_id "MSTRG.174505.76"; exon_number "14";
chr7	StringTie	exon	50703821	50703908	1000	-	.	gene_id "MSTRG.174505"; transcript_id "MSTRG.174505.76"; exon_number "15";
chr7	StringTie	exon	50705140	50705323	1000	-	.	gene_id "MSTRG.174505"; transcript_id "MSTRG.174505.76"; exon_number "16";
chr7	StringTie	exon	50726013	50726035	1000	-	.	gene_id "MSTRG.174505"; transcript_id "MSTRG.174505.76"; exon_number "17";
chr7	StringTie	exon	50726912	50727435	1000	-	.	gene_id "MSTRG.174505"; transcript_id "MSTRG.174505.76"; exon_number "18";
chr7	StringTie	exon	50727793	50727890	1000	-	.	gene_id "MSTRG.174505"; transcript_id "MSTRG.174505.76"; exon_number "19";
chr7	StringTie	exon	50732272	50732368	1000	-	.	gene_id "MSTRG.174505"; transcript_id "MSTRG.174505.76"; exon_number "20";
chr7	StringTie	exon	50755887	50756056	1000	-	.	gene_id "MSTRG.174505"; transcript_id "MSTRG.174505.76"; exon_number "21";
chr7	StringTie	exon	50780627	50780736	1000	-	.	gene_id "MSTRG.174505"; transcript_id "MSTRG.174505.76"; exon_number "22";
chr7	StringTie	exon	50782424	50782871	1000	-	.	gene_id "MSTRG.174505"; transcript_id "MSTRG.174505.76"; exon_number "23";
chr7	StringTie	transcript	50590062	50782523	1000	-	.	gene_id "MSTRG.174505"; transcript_id "MSTRG.174505.77";
chr7	StringTie	exon	50590062	50593098	1000	-	.	gene_id "MSTRG.174505"; transcript_id "MSTRG.174505.77"; exon_number "1";
chr7	StringTie	exon	50595437	50595530	1000	-	.	gene_id "MSTRG.174505"; transcript_id "MSTRG.174505.77"; exon_number "2";
chr7	StringTie	exon	50603998	50604085	1000	-	.	gene_id "MSTRG.174505"; transcript_id "MSTRG.174505.77"; exon_number "3";
chr7	StringTie	exon	50604311	50604377	1000	-	.	gene_id "MSTRG.174505"; transcript_id "MSTRG.174505.77"; exon_number "4";
chr7	StringTie	exon	50605290	50605406	1000	-	.	gene_id "MSTRG.174505"; transcript_id "MSTRG.174505.77"; exon_number "5";
chr7	StringTie	exon	50606337	50606414	1000	-	.	gene_id "MSTRG.174505"; transcript_id "MSTRG.174505.77"; exon_number "6";
chr7	StringTie	exon	50612741	50612839	1000	-	.	gene_id "MSTRG.174505"; transcript_id "MSTRG.174505.77"; exon_number "7";
chr7	StringTie	exon	50614770	50614880	1000	-	.	gene_id "MSTRG.174505"; transcript_id "MSTRG.174505.77"; exon_number "8";
chr7	StringTie	exon	50616210	50616347	1000	-	.	gene_id "MSTRG.174505"; transcript_id "MSTRG.174505.77"; exon_number "9";
chr7	StringTie	exon	50618071	50618139	1000	-	.	gene_id "MSTRG.174505"; transcript_id "MSTRG.174505.77"; exon_number "10";
chr7	StringTie	exon	50619170	50619285	1000	-	.	gene_id "MSTRG.174505"; transcript_id "MSTRG.174505.77"; exon_number "11";
chr7	StringTie	exon	50626822	50626978	1000	-	.	gene_id "MSTRG.174505"; transcript_id "MSTRG.174505.77"; exon_number "12";
chr7	StringTie	exon	50669722	50669863	1000	-	.	gene_id "MSTRG.174505"; transcript_id "MSTRG.174505.77"; exon_number "13";
chr7	StringTie	exon	50674436	50674658	1000	-	.	gene_id "MSTRG.174505"; transcript_id "MSTRG.174505.77"; exon_number "14";
chr7	StringTie	exon	50703821	50703908	1000	-	.	gene_id "MSTRG.174505"; transcript_id "MSTRG.174505.77"; exon_number "15";
chr7	StringTie	exon	50705140	50705323	1000	-	.	gene_id "MSTRG.174505"; transcript_id "MSTRG.174505.77"; exon_number "16";
chr7	StringTie	exon	50726013	50726035	1000	-	.	gene_id "MSTRG.174505"; transcript_id "MSTRG.174505.77"; exon_number "17";
chr7	StringTie	exon	50726912	50726961	1000	-	.	gene_id "MSTRG.174505"; transcript_id "MSTRG.174505.77"; exon_number "18";
chr7	StringTie	exon	50727340	50727435	1000	-	.	gene_id "MSTRG.174505"; transcript_id "MSTRG.174505.77"; exon_number "19";
chr7	StringTie	exon	50727793	50727890	1000	-	.	gene_id "MSTRG.174505"; transcript_id "MSTRG.174505.77"; exon_number "20";
chr7	StringTie	exon	50732272	50732368	1000	-	.	gene_id "MSTRG.174505"; transcript_id "MSTRG.174505.77"; exon_number "21";
chr7	StringTie	exon	50755887	50756056	1000	-	.	gene_id "MSTRG.174505"; transcript_id "MSTRG.174505.77"; exon_number "22";
chr7	StringTie	exon	50780627	50780736	1000	-	.	gene_id "MSTRG.174505"; transcript_id "MSTRG.174505.77"; exon_number "23";
chr7	StringTie	exon	50782424	50782523	1000	-	.	gene_id "MSTRG.174505"; transcript_id "MSTRG.174505.77"; exon_number "24";
chr7	StringTie	transcript	50590063	50782906	1000	-	.	gene_id "MSTRG.174505"; transcript_id "MSTRG.174505.78";
chr7	StringTie	exon	50590063	50593098	1000	-	.	gene_id "MSTRG.174505"; transcript_id "MSTRG.174505.78"; exon_number "1";
chr7	StringTie	exon	50595437	50595530	1000	-	.	gene_id "MSTRG.174505"; transcript_id "MSTRG.174505.78"; exon_number "2";
chr7	StringTie	exon	50603998	50604085	1000	-	.	gene_id "MSTRG.174505"; transcript_id "MSTRG.174505.78"; exon_number "3";
chr7	StringTie	exon	50604311	50604377	1000	-	.	gene_id "MSTRG.174505"; transcript_id "MSTRG.174505.78"; exon_number "4";
chr7	StringTie	exon	50605290	50605406	1000	-	.	gene_id "MSTRG.174505"; transcript_id "MSTRG.174505.78"; exon_number "5";
chr7	StringTie	exon	50606337	50606414	1000	-	.	gene_id "MSTRG.174505"; transcript_id "MSTRG.174505.78"; exon_number "6";
chr7	StringTie	exon	50612741	50612839	1000	-	.	gene_id "MSTRG.174505"; transcript_id "MSTRG.174505.78"; exon_number "7";
chr7	StringTie	exon	50614770	50614880	1000	-	.	gene_id "MSTRG.174505"; transcript_id "MSTRG.174505.78"; exon_number "8";
chr7	StringTie	exon	50616210	50616347	1000	-	.	gene_id "MSTRG.174505"; transcript_id "MSTRG.174505.78"; exon_number "9";
chr7	StringTie	exon	50618071	50618139	1000	-	.	gene_id "MSTRG.174505"; transcript_id "MSTRG.174505.78"; exon_number "10";
chr7	StringTie	exon	50619170	50619285	1000	-	.	gene_id "MSTRG.174505"; transcript_id "MSTRG.174505.78"; exon_number "11";
chr7	StringTie	exon	50626822	50626978	1000	-	.	gene_id "MSTRG.174505"; transcript_id "MSTRG.174505.78"; exon_number "12";
chr7	StringTie	exon	50669722	50669863	1000	-	.	gene_id "MSTRG.174505"; transcript_id "MSTRG.174505.78"; exon_number "13";
chr7	StringTie	exon	50674436	50674658	1000	-	.	gene_id "MSTRG.174505"; transcript_id "MSTRG.174505.78"; exon_number "14";
chr7	StringTie	exon	50703821	50703908	1000	-	.	gene_id "MSTRG.174505"; transcript_id "MSTRG.174505.78"; exon_number "15";
chr7	StringTie	exon	50705140	50705323	1000	-	.	gene_id "MSTRG.174505"; transcript_id "MSTRG.174505.78"; exon_number "16";
chr7	StringTie	exon	50710875	50710990	1000	-	.	gene_id "MSTRG.174505"; transcript_id "MSTRG.174505.78"; exon_number "17";
chr7	StringTie	exon	50726013	50726035	1000	-	.	gene_id "MSTRG.174505"; transcript_id "MSTRG.174505.78"; exon_number "18";
chr7	StringTie	exon	50726912	50727124	1000	-	.	gene_id "MSTRG.174505"; transcript_id "MSTRG.174505.78"; exon_number "19";
chr7	StringTie	exon	50727340	50727435	1000	-	.	gene_id "MSTRG.174505"; transcript_id "MSTRG.174505.78"; exon_number "20";
chr7	StringTie	exon	50727793	50727890	1000	-	.	gene_id "MSTRG.174505"; transcript_id "MSTRG.174505.78"; exon_number "21";
chr7	StringTie	exon	50732272	50732368	1000	-	.	gene_id "MSTRG.174505"; transcript_id "MSTRG.174505.78"; exon_number "22";
chr7	StringTie	exon	50755887	50756056	1000	-	.	gene_id "MSTRG.174505"; transcript_id "MSTRG.174505.78"; exon_number "23";
chr7	StringTie	exon	50782424	50782906	1000	-	.	gene_id "MSTRG.174505"; transcript_id "MSTRG.174505.78"; exon_number "24";
chr7	StringTie	transcript	50590063	50782523	1000	-	.	gene_id "MSTRG.174505"; transcript_id "MSTRG.174505.79";
chr7	StringTie	exon	50590063	50593098	1000	-	.	gene_id "MSTRG.174505"; transcript_id "MSTRG.174505.79"; exon_number "1";
chr7	StringTie	exon	50595437	50595530	1000	-	.	gene_id "MSTRG.174505"; transcript_id "MSTRG.174505.79"; exon_number "2";
chr7	StringTie	exon	50603998	50604085	1000	-	.	gene_id "MSTRG.174505"; transcript_id "MSTRG.174505.79"; exon_number "3";
chr7	StringTie	exon	50604311	50604377	1000	-	.	gene_id "MSTRG.174505"; transcript_id "MSTRG.174505.79"; exon_number "4";
chr7	StringTie	exon	50605290	50605406	1000	-	.	gene_id "MSTRG.174505"; transcript_id "MSTRG.174505.79"; exon_number "5";
chr7	StringTie	exon	50606337	50606414	1000	-	.	gene_id "MSTRG.174505"; transcript_id "MSTRG.174505.79"; exon_number "6";
chr7	StringTie	exon	50612741	50612839	1000	-	.	gene_id "MSTRG.174505"; transcript_id "MSTRG.174505.79"; exon_number "7";
chr7	StringTie	exon	50614770	50614880	1000	-	.	gene_id "MSTRG.174505"; transcript_id "MSTRG.174505.79"; exon_number "8";
chr7	StringTie	exon	50616210	50616347	1000	-	.	gene_id "MSTRG.174505"; transcript_id "MSTRG.174505.79"; exon_number "9";
chr7	StringTie	exon	50618071	50618139	1000	-	.	gene_id "MSTRG.174505"; transcript_id "MSTRG.174505.79"; exon_number "10";
chr7	StringTie	exon	50619170	50619285	1000	-	.	gene_id "MSTRG.174505"; transcript_id "MSTRG.174505.79"; exon_number "11";
chr7	StringTie	exon	50626822	50626978	1000	-	.	gene_id "MSTRG.174505"; transcript_id "MSTRG.174505.79"; exon_number "12";
chr7	StringTie	exon	50669722	50669863	1000	-	.	gene_id "MSTRG.174505"; transcript_id "MSTRG.174505.79"; exon_number "13";
chr7	StringTie	exon	50674436	50674658	1000	-	.	gene_id "MSTRG.174505"; transcript_id "MSTRG.174505.79"; exon_number "14";
chr7	StringTie	exon	50703821	50703908	1000	-	.	gene_id "MSTRG.174505"; transcript_id "MSTRG.174505.79"; exon_number "15";
chr7	StringTie	exon	50710875	50710990	1000	-	.	gene_id "MSTRG.174505"; transcript_id "MSTRG.174505.79"; exon_number "16";
chr7	StringTie	exon	50726013	50726035	1000	-	.	gene_id "MSTRG.174505"; transcript_id "MSTRG.174505.79"; exon_number "17";
chr7	StringTie	exon	50726912	50727435	1000	-	.	gene_id "MSTRG.174505"; transcript_id "MSTRG.174505.79"; exon_number "18";
chr7	StringTie	exon	50727793	50727890	1000	-	.	gene_id "MSTRG.174505"; transcript_id "MSTRG.174505.79"; exon_number "19";
chr7	StringTie	exon	50732272	50732368	1000	-	.	gene_id "MSTRG.174505"; transcript_id "MSTRG.174505.79"; exon_number "20";
chr7	StringTie	exon	50755887	50756056	1000	-	.	gene_id "MSTRG.174505"; transcript_id "MSTRG.174505.79"; exon_number "21";
chr7	StringTie	exon	50779135	50779162	1000	-	.	gene_id "MSTRG.174505"; transcript_id "MSTRG.174505.79"; exon_number "22";
chr7	StringTie	exon	50779509	50779591	1000	-	.	gene_id "MSTRG.174505"; transcript_id "MSTRG.174505.79"; exon_number "23";
chr7	StringTie	exon	50780627	50780736	1000	-	.	gene_id "MSTRG.174505"; transcript_id "MSTRG.174505.79"; exon_number "24";
chr7	StringTie	exon	50782416	50782523	1000	-	.	gene_id "MSTRG.174505"; transcript_id "MSTRG.174505.79"; exon_number "25";
chr7	StringTie	transcript	50589993	50782920	1000	-	.	gene_id "MSTRG.174505"; transcript_id "MSTRG.174505.8";
chr7	StringTie	exon	50589993	50593098	1000	-	.	gene_id "MSTRG.174505"; transcript_id "MSTRG.174505.8"; exon_number "1";
chr7	StringTie	exon	50595437	50595530	1000	-	.	gene_id "MSTRG.174505"; transcript_id "MSTRG.174505.8"; exon_number "2";
chr7	StringTie	exon	50603998	50604085	1000	-	.	gene_id "MSTRG.174505"; transcript_id "MSTRG.174505.8"; exon_number "3";
chr7	StringTie	exon	50604311	50604377	1000	-	.	gene_id "MSTRG.174505"; transcript_id "MSTRG.174505.8"; exon_number "4";
chr7	StringTie	exon	50605290	50605406	1000	-	.	gene_id "MSTRG.174505"; transcript_id "MSTRG.174505.8"; exon_number "5";
chr7	StringTie	exon	50606337	50606414	1000	-	.	gene_id "MSTRG.174505"; transcript_id "MSTRG.174505.8"; exon_number "6";
chr7	StringTie	exon	50612741	50612839	1000	-	.	gene_id "MSTRG.174505"; transcript_id "MSTRG.174505.8"; exon_number "7";
chr7	StringTie	exon	50614770	50614880	1000	-	.	gene_id "MSTRG.174505"; transcript_id "MSTRG.174505.8"; exon_number "8";
chr7	StringTie	exon	50616210	50616347	1000	-	.	gene_id "MSTRG.174505"; transcript_id "MSTRG.174505.8"; exon_number "9";
chr7	StringTie	exon	50618071	50618139	1000	-	.	gene_id "MSTRG.174505"; transcript_id "MSTRG.174505.8"; exon_number "10";
chr7	StringTie	exon	50619170	50619285	1000	-	.	gene_id "MSTRG.174505"; transcript_id "MSTRG.174505.8"; exon_number "11";
chr7	StringTie	exon	50626822	50626978	1000	-	.	gene_id "MSTRG.174505"; transcript_id "MSTRG.174505.8"; exon_number "12";
chr7	StringTie	exon	50669722	50669863	1000	-	.	gene_id "MSTRG.174505"; transcript_id "MSTRG.174505.8"; exon_number "13";
chr7	StringTie	exon	50674436	50674658	1000	-	.	gene_id "MSTRG.174505"; transcript_id "MSTRG.174505.8"; exon_number "14";
chr7	StringTie	exon	50703821	50703908	1000	-	.	gene_id "MSTRG.174505"; transcript_id "MSTRG.174505.8"; exon_number "15";
chr7	StringTie	exon	50710875	50710990	1000	-	.	gene_id "MSTRG.174505"; transcript_id "MSTRG.174505.8"; exon_number "16";
chr7	StringTie	exon	50732272	50732368	1000	-	.	gene_id "MSTRG.174505"; transcript_id "MSTRG.174505.8"; exon_number "17";
chr7	StringTie	exon	50755887	50756056	1000	-	.	gene_id "MSTRG.174505"; transcript_id "MSTRG.174505.8"; exon_number "18";
chr7	StringTie	exon	50782424	50782920	1000	-	.	gene_id "MSTRG.174505"; transcript_id "MSTRG.174505.8"; exon_number "19";
chr7	StringTie	transcript	50590063	50782881	1000	-	.	gene_id "MSTRG.174505"; transcript_id "MSTRG.174505.80";
chr7	StringTie	exon	50590063	50593098	1000	-	.	gene_id "MSTRG.174505"; transcript_id "MSTRG.174505.80"; exon_number "1";
chr7	StringTie	exon	50595437	50595530	1000	-	.	gene_id "MSTRG.174505"; transcript_id "MSTRG.174505.80"; exon_number "2";
chr7	StringTie	exon	50603998	50604085	1000	-	.	gene_id "MSTRG.174505"; transcript_id "MSTRG.174505.80"; exon_number "3";
chr7	StringTie	exon	50604311	50604377	1000	-	.	gene_id "MSTRG.174505"; transcript_id "MSTRG.174505.80"; exon_number "4";
chr7	StringTie	exon	50605290	50605406	1000	-	.	gene_id "MSTRG.174505"; transcript_id "MSTRG.174505.80"; exon_number "5";
chr7	StringTie	exon	50606337	50606414	1000	-	.	gene_id "MSTRG.174505"; transcript_id "MSTRG.174505.80"; exon_number "6";
chr7	StringTie	exon	50612741	50612839	1000	-	.	gene_id "MSTRG.174505"; transcript_id "MSTRG.174505.80"; exon_number "7";
chr7	StringTie	exon	50614770	50614880	1000	-	.	gene_id "MSTRG.174505"; transcript_id "MSTRG.174505.80"; exon_number "8";
chr7	StringTie	exon	50616210	50616347	1000	-	.	gene_id "MSTRG.174505"; transcript_id "MSTRG.174505.80"; exon_number "9";
chr7	StringTie	exon	50618071	50618139	1000	-	.	gene_id "MSTRG.174505"; transcript_id "MSTRG.174505.80"; exon_number "10";
chr7	StringTie	exon	50619170	50619285	1000	-	.	gene_id "MSTRG.174505"; transcript_id "MSTRG.174505.80"; exon_number "11";
chr7	StringTie	exon	50626822	50626978	1000	-	.	gene_id "MSTRG.174505"; transcript_id "MSTRG.174505.80"; exon_number "12";
chr7	StringTie	exon	50669722	50669863	1000	-	.	gene_id "MSTRG.174505"; transcript_id "MSTRG.174505.80"; exon_number "13";
chr7	StringTie	exon	50674436	50674658	1000	-	.	gene_id "MSTRG.174505"; transcript_id "MSTRG.174505.80"; exon_number "14";
chr7	StringTie	exon	50703821	50703908	1000	-	.	gene_id "MSTRG.174505"; transcript_id "MSTRG.174505.80"; exon_number "15";
chr7	StringTie	exon	50705140	50705323	1000	-	.	gene_id "MSTRG.174505"; transcript_id "MSTRG.174505.80"; exon_number "16";
chr7	StringTie	exon	50732272	50732368	1000	-	.	gene_id "MSTRG.174505"; transcript_id "MSTRG.174505.80"; exon_number "17";
chr7	StringTie	exon	50755887	50756056	1000	-	.	gene_id "MSTRG.174505"; transcript_id "MSTRG.174505.80"; exon_number "18";
chr7	StringTie	exon	50780627	50780736	1000	-	.	gene_id "MSTRG.174505"; transcript_id "MSTRG.174505.80"; exon_number "19";
chr7	StringTie	exon	50782416	50782881	1000	-	.	gene_id "MSTRG.174505"; transcript_id "MSTRG.174505.80"; exon_number "20";
chr7	StringTie	transcript	50590063	50782964	1000	-	.	gene_id "MSTRG.174505"; transcript_id "MSTRG.174505.81";
chr7	StringTie	exon	50590063	50593098	1000	-	.	gene_id "MSTRG.174505"; transcript_id "MSTRG.174505.81"; exon_number "1";
chr7	StringTie	exon	50595437	50595530	1000	-	.	gene_id "MSTRG.174505"; transcript_id "MSTRG.174505.81"; exon_number "2";
chr7	StringTie	exon	50603998	50604085	1000	-	.	gene_id "MSTRG.174505"; transcript_id "MSTRG.174505.81"; exon_number "3";
chr7	StringTie	exon	50604311	50604377	1000	-	.	gene_id "MSTRG.174505"; transcript_id "MSTRG.174505.81"; exon_number "4";
chr7	StringTie	exon	50605290	50605406	1000	-	.	gene_id "MSTRG.174505"; transcript_id "MSTRG.174505.81"; exon_number "5";
chr7	StringTie	exon	50606337	50606414	1000	-	.	gene_id "MSTRG.174505"; transcript_id "MSTRG.174505.81"; exon_number "6";
chr7	StringTie	exon	50612741	50612839	1000	-	.	gene_id "MSTRG.174505"; transcript_id "MSTRG.174505.81"; exon_number "7";
chr7	StringTie	exon	50614770	50614880	1000	-	.	gene_id "MSTRG.174505"; transcript_id "MSTRG.174505.81"; exon_number "8";
chr7	StringTie	exon	50616210	50616347	1000	-	.	gene_id "MSTRG.174505"; transcript_id "MSTRG.174505.81"; exon_number "9";
chr7	StringTie	exon	50618071	50618139	1000	-	.	gene_id "MSTRG.174505"; transcript_id "MSTRG.174505.81"; exon_number "10";
chr7	StringTie	exon	50619170	50619285	1000	-	.	gene_id "MSTRG.174505"; transcript_id "MSTRG.174505.81"; exon_number "11";
chr7	StringTie	exon	50626822	50626978	1000	-	.	gene_id "MSTRG.174505"; transcript_id "MSTRG.174505.81"; exon_number "12";
chr7	StringTie	exon	50669722	50669863	1000	-	.	gene_id "MSTRG.174505"; transcript_id "MSTRG.174505.81"; exon_number "13";
chr7	StringTie	exon	50674436	50674658	1000	-	.	gene_id "MSTRG.174505"; transcript_id "MSTRG.174505.81"; exon_number "14";
chr7	StringTie	exon	50703821	50703908	1000	-	.	gene_id "MSTRG.174505"; transcript_id "MSTRG.174505.81"; exon_number "15";
chr7	StringTie	exon	50705140	50705323	1000	-	.	gene_id "MSTRG.174505"; transcript_id "MSTRG.174505.81"; exon_number "16";
chr7	StringTie	exon	50732272	50732368	1000	-	.	gene_id "MSTRG.174505"; transcript_id "MSTRG.174505.81"; exon_number "17";
chr7	StringTie	exon	50755887	50756056	1000	-	.	gene_id "MSTRG.174505"; transcript_id "MSTRG.174505.81"; exon_number "18";
chr7	StringTie	exon	50779135	50779162	1000	-	.	gene_id "MSTRG.174505"; transcript_id "MSTRG.174505.81"; exon_number "19";
chr7	StringTie	exon	50779509	50779591	1000	-	.	gene_id "MSTRG.174505"; transcript_id "MSTRG.174505.81"; exon_number "20";
chr7	StringTie	exon	50780627	50780736	1000	-	.	gene_id "MSTRG.174505"; transcript_id "MSTRG.174505.81"; exon_number "21";
chr7	StringTie	exon	50782416	50782964	1000	-	.	gene_id "MSTRG.174505"; transcript_id "MSTRG.174505.81"; exon_number "22";
chr7	StringTie	transcript	50590063	50780710	1000	-	.	gene_id "MSTRG.174505"; transcript_id "MSTRG.174505.82";
chr7	StringTie	exon	50590063	50593098	1000	-	.	gene_id "MSTRG.174505"; transcript_id "MSTRG.174505.82"; exon_number "1";
chr7	StringTie	exon	50595437	50595530	1000	-	.	gene_id "MSTRG.174505"; transcript_id "MSTRG.174505.82"; exon_number "2";
chr7	StringTie	exon	50603998	50604085	1000	-	.	gene_id "MSTRG.174505"; transcript_id "MSTRG.174505.82"; exon_number "3";
chr7	StringTie	exon	50604311	50604377	1000	-	.	gene_id "MSTRG.174505"; transcript_id "MSTRG.174505.82"; exon_number "4";
chr7	StringTie	exon	50605290	50605406	1000	-	.	gene_id "MSTRG.174505"; transcript_id "MSTRG.174505.82"; exon_number "5";
chr7	StringTie	exon	50606337	50606414	1000	-	.	gene_id "MSTRG.174505"; transcript_id "MSTRG.174505.82"; exon_number "6";
chr7	StringTie	exon	50612741	50612839	1000	-	.	gene_id "MSTRG.174505"; transcript_id "MSTRG.174505.82"; exon_number "7";
chr7	StringTie	exon	50614770	50614880	1000	-	.	gene_id "MSTRG.174505"; transcript_id "MSTRG.174505.82"; exon_number "8";
chr7	StringTie	exon	50616210	50616347	1000	-	.	gene_id "MSTRG.174505"; transcript_id "MSTRG.174505.82"; exon_number "9";
chr7	StringTie	exon	50618071	50618139	1000	-	.	gene_id "MSTRG.174505"; transcript_id "MSTRG.174505.82"; exon_number "10";
chr7	StringTie	exon	50619170	50619285	1000	-	.	gene_id "MSTRG.174505"; transcript_id "MSTRG.174505.82"; exon_number "11";
chr7	StringTie	exon	50626822	50626978	1000	-	.	gene_id "MSTRG.174505"; transcript_id "MSTRG.174505.82"; exon_number "12";
chr7	StringTie	exon	50669722	50669863	1000	-	.	gene_id "MSTRG.174505"; transcript_id "MSTRG.174505.82"; exon_number "13";
chr7	StringTie	exon	50674436	50674658	1000	-	.	gene_id "MSTRG.174505"; transcript_id "MSTRG.174505.82"; exon_number "14";
chr7	StringTie	exon	50703821	50703908	1000	-	.	gene_id "MSTRG.174505"; transcript_id "MSTRG.174505.82"; exon_number "15";
chr7	StringTie	exon	50726013	50726035	1000	-	.	gene_id "MSTRG.174505"; transcript_id "MSTRG.174505.82"; exon_number "16";
chr7	StringTie	exon	50727340	50727435	1000	-	.	gene_id "MSTRG.174505"; transcript_id "MSTRG.174505.82"; exon_number "17";
chr7	StringTie	exon	50727793	50727890	1000	-	.	gene_id "MSTRG.174505"; transcript_id "MSTRG.174505.82"; exon_number "18";
chr7	StringTie	exon	50732272	50732368	1000	-	.	gene_id "MSTRG.174505"; transcript_id "MSTRG.174505.82"; exon_number "19";
chr7	StringTie	exon	50755887	50756056	1000	-	.	gene_id "MSTRG.174505"; transcript_id "MSTRG.174505.82"; exon_number "20";
chr7	StringTie	exon	50780627	50780710	1000	-	.	gene_id "MSTRG.174505"; transcript_id "MSTRG.174505.82"; exon_number "21";
chr7	StringTie	transcript	50590063	50782897	1000	-	.	gene_id "MSTRG.174505"; transcript_id "MSTRG.174505.83";
chr7	StringTie	exon	50590063	50593098	1000	-	.	gene_id "MSTRG.174505"; transcript_id "MSTRG.174505.83"; exon_number "1";
chr7	StringTie	exon	50595437	50595530	1000	-	.	gene_id "MSTRG.174505"; transcript_id "MSTRG.174505.83"; exon_number "2";
chr7	StringTie	exon	50603998	50604085	1000	-	.	gene_id "MSTRG.174505"; transcript_id "MSTRG.174505.83"; exon_number "3";
chr7	StringTie	exon	50604311	50604377	1000	-	.	gene_id "MSTRG.174505"; transcript_id "MSTRG.174505.83"; exon_number "4";
chr7	StringTie	exon	50605290	50605406	1000	-	.	gene_id "MSTRG.174505"; transcript_id "MSTRG.174505.83"; exon_number "5";
chr7	StringTie	exon	50606337	50606414	1000	-	.	gene_id "MSTRG.174505"; transcript_id "MSTRG.174505.83"; exon_number "6";
chr7	StringTie	exon	50612741	50612839	1000	-	.	gene_id "MSTRG.174505"; transcript_id "MSTRG.174505.83"; exon_number "7";
chr7	StringTie	exon	50614770	50614880	1000	-	.	gene_id "MSTRG.174505"; transcript_id "MSTRG.174505.83"; exon_number "8";
chr7	StringTie	exon	50616210	50616347	1000	-	.	gene_id "MSTRG.174505"; transcript_id "MSTRG.174505.83"; exon_number "9";
chr7	StringTie	exon	50618071	50618139	1000	-	.	gene_id "MSTRG.174505"; transcript_id "MSTRG.174505.83"; exon_number "10";
chr7	StringTie	exon	50619170	50619285	1000	-	.	gene_id "MSTRG.174505"; transcript_id "MSTRG.174505.83"; exon_number "11";
chr7	StringTie	exon	50626822	50626978	1000	-	.	gene_id "MSTRG.174505"; transcript_id "MSTRG.174505.83"; exon_number "12";
chr7	StringTie	exon	50669722	50669863	1000	-	.	gene_id "MSTRG.174505"; transcript_id "MSTRG.174505.83"; exon_number "13";
chr7	StringTie	exon	50674436	50674658	1000	-	.	gene_id "MSTRG.174505"; transcript_id "MSTRG.174505.83"; exon_number "14";
chr7	StringTie	exon	50703821	50703908	1000	-	.	gene_id "MSTRG.174505"; transcript_id "MSTRG.174505.83"; exon_number "15";
chr7	StringTie	exon	50726013	50726035	1000	-	.	gene_id "MSTRG.174505"; transcript_id "MSTRG.174505.83"; exon_number "16";
chr7	StringTie	exon	50726912	50727435	1000	-	.	gene_id "MSTRG.174505"; transcript_id "MSTRG.174505.83"; exon_number "17";
chr7	StringTie	exon	50727793	50727890	1000	-	.	gene_id "MSTRG.174505"; transcript_id "MSTRG.174505.83"; exon_number "18";
chr7	StringTie	exon	50732272	50732368	1000	-	.	gene_id "MSTRG.174505"; transcript_id "MSTRG.174505.83"; exon_number "19";
chr7	StringTie	exon	50755887	50756056	1000	-	.	gene_id "MSTRG.174505"; transcript_id "MSTRG.174505.83"; exon_number "20";
chr7	StringTie	exon	50782424	50782897	1000	-	.	gene_id "MSTRG.174505"; transcript_id "MSTRG.174505.83"; exon_number "21";
chr7	StringTie	transcript	50590063	50613537	1000	-	.	gene_id "MSTRG.174505"; transcript_id "MSTRG.174505.84";
chr7	StringTie	exon	50590063	50593098	1000	-	.	gene_id "MSTRG.174505"; transcript_id "MSTRG.174505.84"; exon_number "1";
chr7	StringTie	exon	50595437	50595530	1000	-	.	gene_id "MSTRG.174505"; transcript_id "MSTRG.174505.84"; exon_number "2";
chr7	StringTie	exon	50603998	50604085	1000	-	.	gene_id "MSTRG.174505"; transcript_id "MSTRG.174505.84"; exon_number "3";
chr7	StringTie	exon	50604311	50604374	1000	-	.	gene_id "MSTRG.174505"; transcript_id "MSTRG.174505.84"; exon_number "4";
chr7	StringTie	exon	50605290	50605406	1000	-	.	gene_id "MSTRG.174505"; transcript_id "MSTRG.174505.84"; exon_number "5";
chr7	StringTie	exon	50606337	50606414	1000	-	.	gene_id "MSTRG.174505"; transcript_id "MSTRG.174505.84"; exon_number "6";
chr7	StringTie	exon	50612741	50612839	1000	-	.	gene_id "MSTRG.174505"; transcript_id "MSTRG.174505.84"; exon_number "7";
chr7	StringTie	exon	50613506	50613537	1000	-	.	gene_id "MSTRG.174505"; transcript_id "MSTRG.174505.84"; exon_number "8";
chr7	StringTie	transcript	50590063	50782878	1000	-	.	gene_id "MSTRG.174505"; transcript_id "MSTRG.174505.85";
chr7	StringTie	exon	50590063	50593098	1000	-	.	gene_id "MSTRG.174505"; transcript_id "MSTRG.174505.85"; exon_number "1";
chr7	StringTie	exon	50595437	50595530	1000	-	.	gene_id "MSTRG.174505"; transcript_id "MSTRG.174505.85"; exon_number "2";
chr7	StringTie	exon	50603998	50604085	1000	-	.	gene_id "MSTRG.174505"; transcript_id "MSTRG.174505.85"; exon_number "3";
chr7	StringTie	exon	50604311	50604377	1000	-	.	gene_id "MSTRG.174505"; transcript_id "MSTRG.174505.85"; exon_number "4";
chr7	StringTie	exon	50605290	50605406	1000	-	.	gene_id "MSTRG.174505"; transcript_id "MSTRG.174505.85"; exon_number "5";
chr7	StringTie	exon	50606337	50606414	1000	-	.	gene_id "MSTRG.174505"; transcript_id "MSTRG.174505.85"; exon_number "6";
chr7	StringTie	exon	50612741	50612839	1000	-	.	gene_id "MSTRG.174505"; transcript_id "MSTRG.174505.85"; exon_number "7";
chr7	StringTie	exon	50614770	50614880	1000	-	.	gene_id "MSTRG.174505"; transcript_id "MSTRG.174505.85"; exon_number "8";
chr7	StringTie	exon	50616210	50616347	1000	-	.	gene_id "MSTRG.174505"; transcript_id "MSTRG.174505.85"; exon_number "9";
chr7	StringTie	exon	50618071	50618139	1000	-	.	gene_id "MSTRG.174505"; transcript_id "MSTRG.174505.85"; exon_number "10";
chr7	StringTie	exon	50619170	50619285	1000	-	.	gene_id "MSTRG.174505"; transcript_id "MSTRG.174505.85"; exon_number "11";
chr7	StringTie	exon	50626822	50626978	1000	-	.	gene_id "MSTRG.174505"; transcript_id "MSTRG.174505.85"; exon_number "12";
chr7	StringTie	exon	50669722	50669863	1000	-	.	gene_id "MSTRG.174505"; transcript_id "MSTRG.174505.85"; exon_number "13";
chr7	StringTie	exon	50674436	50674658	1000	-	.	gene_id "MSTRG.174505"; transcript_id "MSTRG.174505.85"; exon_number "14";
chr7	StringTie	exon	50703821	50703908	1000	-	.	gene_id "MSTRG.174505"; transcript_id "MSTRG.174505.85"; exon_number "15";
chr7	StringTie	exon	50782416	50782878	1000	-	.	gene_id "MSTRG.174505"; transcript_id "MSTRG.174505.85"; exon_number "16";
chr7	StringTie	transcript	50590063	50782897	1000	-	.	gene_id "MSTRG.174505"; transcript_id "MSTRG.174505.86";
chr7	StringTie	exon	50590063	50593098	1000	-	.	gene_id "MSTRG.174505"; transcript_id "MSTRG.174505.86"; exon_number "1";
chr7	StringTie	exon	50595437	50595530	1000	-	.	gene_id "MSTRG.174505"; transcript_id "MSTRG.174505.86"; exon_number "2";
chr7	StringTie	exon	50603998	50604085	1000	-	.	gene_id "MSTRG.174505"; transcript_id "MSTRG.174505.86"; exon_number "3";
chr7	StringTie	exon	50604311	50604377	1000	-	.	gene_id "MSTRG.174505"; transcript_id "MSTRG.174505.86"; exon_number "4";
chr7	StringTie	exon	50605290	50605406	1000	-	.	gene_id "MSTRG.174505"; transcript_id "MSTRG.174505.86"; exon_number "5";
chr7	StringTie	exon	50606337	50606414	1000	-	.	gene_id "MSTRG.174505"; transcript_id "MSTRG.174505.86"; exon_number "6";
chr7	StringTie	exon	50612741	50612839	1000	-	.	gene_id "MSTRG.174505"; transcript_id "MSTRG.174505.86"; exon_number "7";
chr7	StringTie	exon	50614770	50614880	1000	-	.	gene_id "MSTRG.174505"; transcript_id "MSTRG.174505.86"; exon_number "8";
chr7	StringTie	exon	50616210	50616347	1000	-	.	gene_id "MSTRG.174505"; transcript_id "MSTRG.174505.86"; exon_number "9";
chr7	StringTie	exon	50618071	50618139	1000	-	.	gene_id "MSTRG.174505"; transcript_id "MSTRG.174505.86"; exon_number "10";
chr7	StringTie	exon	50619170	50619285	1000	-	.	gene_id "MSTRG.174505"; transcript_id "MSTRG.174505.86"; exon_number "11";
chr7	StringTie	exon	50626822	50626978	1000	-	.	gene_id "MSTRG.174505"; transcript_id "MSTRG.174505.86"; exon_number "12";
chr7	StringTie	exon	50669722	50669863	1000	-	.	gene_id "MSTRG.174505"; transcript_id "MSTRG.174505.86"; exon_number "13";
chr7	StringTie	exon	50674436	50674658	1000	-	.	gene_id "MSTRG.174505"; transcript_id "MSTRG.174505.86"; exon_number "14";
chr7	StringTie	exon	50703821	50703908	1000	-	.	gene_id "MSTRG.174505"; transcript_id "MSTRG.174505.86"; exon_number "15";
chr7	StringTie	exon	50782424	50782897	1000	-	.	gene_id "MSTRG.174505"; transcript_id "MSTRG.174505.86"; exon_number "16";
chr7	StringTie	transcript	50590063	50793387	1000	-	.	gene_id "MSTRG.174505"; transcript_id "MSTRG.174505.87";
chr7	StringTie	exon	50590063	50593098	1000	-	.	gene_id "MSTRG.174505"; transcript_id "MSTRG.174505.87"; exon_number "1";
chr7	StringTie	exon	50595437	50595530	1000	-	.	gene_id "MSTRG.174505"; transcript_id "MSTRG.174505.87"; exon_number "2";
chr7	StringTie	exon	50603998	50604085	1000	-	.	gene_id "MSTRG.174505"; transcript_id "MSTRG.174505.87"; exon_number "3";
chr7	StringTie	exon	50604311	50604374	1000	-	.	gene_id "MSTRG.174505"; transcript_id "MSTRG.174505.87"; exon_number "4";
chr7	StringTie	exon	50605290	50605406	1000	-	.	gene_id "MSTRG.174505"; transcript_id "MSTRG.174505.87"; exon_number "5";
chr7	StringTie	exon	50606337	50606414	1000	-	.	gene_id "MSTRG.174505"; transcript_id "MSTRG.174505.87"; exon_number "6";
chr7	StringTie	exon	50612741	50612839	1000	-	.	gene_id "MSTRG.174505"; transcript_id "MSTRG.174505.87"; exon_number "7";
chr7	StringTie	exon	50614770	50614880	1000	-	.	gene_id "MSTRG.174505"; transcript_id "MSTRG.174505.87"; exon_number "8";
chr7	StringTie	exon	50616210	50616347	1000	-	.	gene_id "MSTRG.174505"; transcript_id "MSTRG.174505.87"; exon_number "9";
chr7	StringTie	exon	50618071	50618139	1000	-	.	gene_id "MSTRG.174505"; transcript_id "MSTRG.174505.87"; exon_number "10";
chr7	StringTie	exon	50619170	50619285	1000	-	.	gene_id "MSTRG.174505"; transcript_id "MSTRG.174505.87"; exon_number "11";
chr7	StringTie	exon	50626822	50626978	1000	-	.	gene_id "MSTRG.174505"; transcript_id "MSTRG.174505.87"; exon_number "12";
chr7	StringTie	exon	50669722	50669863	1000	-	.	gene_id "MSTRG.174505"; transcript_id "MSTRG.174505.87"; exon_number "13";
chr7	StringTie	exon	50674436	50674658	1000	-	.	gene_id "MSTRG.174505"; transcript_id "MSTRG.174505.87"; exon_number "14";
chr7	StringTie	exon	50703821	50703908	1000	-	.	gene_id "MSTRG.174505"; transcript_id "MSTRG.174505.87"; exon_number "15";
chr7	StringTie	exon	50705140	50705323	1000	-	.	gene_id "MSTRG.174505"; transcript_id "MSTRG.174505.87"; exon_number "16";
chr7	StringTie	exon	50793224	50793387	1000	-	.	gene_id "MSTRG.174505"; transcript_id "MSTRG.174505.87"; exon_number "17";
chr7	StringTie	transcript	50590063	50793281	1000	-	.	gene_id "MSTRG.174505"; transcript_id "MSTRG.174505.88";
chr7	StringTie	exon	50590063	50593098	1000	-	.	gene_id "MSTRG.174505"; transcript_id "MSTRG.174505.88"; exon_number "1";
chr7	StringTie	exon	50595437	50595530	1000	-	.	gene_id "MSTRG.174505"; transcript_id "MSTRG.174505.88"; exon_number "2";
chr7	StringTie	exon	50603998	50604085	1000	-	.	gene_id "MSTRG.174505"; transcript_id "MSTRG.174505.88"; exon_number "3";
chr7	StringTie	exon	50604311	50604377	1000	-	.	gene_id "MSTRG.174505"; transcript_id "MSTRG.174505.88"; exon_number "4";
chr7	StringTie	exon	50605290	50605406	1000	-	.	gene_id "MSTRG.174505"; transcript_id "MSTRG.174505.88"; exon_number "5";
chr7	StringTie	exon	50606337	50606414	1000	-	.	gene_id "MSTRG.174505"; transcript_id "MSTRG.174505.88"; exon_number "6";
chr7	StringTie	exon	50612741	50612839	1000	-	.	gene_id "MSTRG.174505"; transcript_id "MSTRG.174505.88"; exon_number "7";
chr7	StringTie	exon	50614770	50614880	1000	-	.	gene_id "MSTRG.174505"; transcript_id "MSTRG.174505.88"; exon_number "8";
chr7	StringTie	exon	50616210	50616347	1000	-	.	gene_id "MSTRG.174505"; transcript_id "MSTRG.174505.88"; exon_number "9";
chr7	StringTie	exon	50618071	50618139	1000	-	.	gene_id "MSTRG.174505"; transcript_id "MSTRG.174505.88"; exon_number "10";
chr7	StringTie	exon	50619170	50619285	1000	-	.	gene_id "MSTRG.174505"; transcript_id "MSTRG.174505.88"; exon_number "11";
chr7	StringTie	exon	50626822	50626978	1000	-	.	gene_id "MSTRG.174505"; transcript_id "MSTRG.174505.88"; exon_number "12";
chr7	StringTie	exon	50669722	50669863	1000	-	.	gene_id "MSTRG.174505"; transcript_id "MSTRG.174505.88"; exon_number "13";
chr7	StringTie	exon	50674436	50674658	1000	-	.	gene_id "MSTRG.174505"; transcript_id "MSTRG.174505.88"; exon_number "14";
chr7	StringTie	exon	50703821	50703908	1000	-	.	gene_id "MSTRG.174505"; transcript_id "MSTRG.174505.88"; exon_number "15";
chr7	StringTie	exon	50710875	50710990	1000	-	.	gene_id "MSTRG.174505"; transcript_id "MSTRG.174505.88"; exon_number "16";
chr7	StringTie	exon	50793224	50793281	1000	-	.	gene_id "MSTRG.174505"; transcript_id "MSTRG.174505.88"; exon_number "17";
chr7	StringTie	transcript	50590063	50782897	1000	-	.	gene_id "MSTRG.174505"; transcript_id "MSTRG.174505.89";
chr7	StringTie	exon	50590063	50593098	1000	-	.	gene_id "MSTRG.174505"; transcript_id "MSTRG.174505.89"; exon_number "1";
chr7	StringTie	exon	50595437	50595530	1000	-	.	gene_id "MSTRG.174505"; transcript_id "MSTRG.174505.89"; exon_number "2";
chr7	StringTie	exon	50603998	50604085	1000	-	.	gene_id "MSTRG.174505"; transcript_id "MSTRG.174505.89"; exon_number "3";
chr7	StringTie	exon	50604311	50604377	1000	-	.	gene_id "MSTRG.174505"; transcript_id "MSTRG.174505.89"; exon_number "4";
chr7	StringTie	exon	50605290	50605406	1000	-	.	gene_id "MSTRG.174505"; transcript_id "MSTRG.174505.89"; exon_number "5";
chr7	StringTie	exon	50606337	50606414	1000	-	.	gene_id "MSTRG.174505"; transcript_id "MSTRG.174505.89"; exon_number "6";
chr7	StringTie	exon	50612741	50612839	1000	-	.	gene_id "MSTRG.174505"; transcript_id "MSTRG.174505.89"; exon_number "7";
chr7	StringTie	exon	50614770	50614880	1000	-	.	gene_id "MSTRG.174505"; transcript_id "MSTRG.174505.89"; exon_number "8";
chr7	StringTie	exon	50616210	50616347	1000	-	.	gene_id "MSTRG.174505"; transcript_id "MSTRG.174505.89"; exon_number "9";
chr7	StringTie	exon	50618071	50618139	1000	-	.	gene_id "MSTRG.174505"; transcript_id "MSTRG.174505.89"; exon_number "10";
chr7	StringTie	exon	50619170	50619285	1000	-	.	gene_id "MSTRG.174505"; transcript_id "MSTRG.174505.89"; exon_number "11";
chr7	StringTie	exon	50626822	50626978	1000	-	.	gene_id "MSTRG.174505"; transcript_id "MSTRG.174505.89"; exon_number "12";
chr7	StringTie	exon	50669722	50669863	1000	-	.	gene_id "MSTRG.174505"; transcript_id "MSTRG.174505.89"; exon_number "13";
chr7	StringTie	exon	50674436	50674658	1000	-	.	gene_id "MSTRG.174505"; transcript_id "MSTRG.174505.89"; exon_number "14";
chr7	StringTie	exon	50703821	50703908	1000	-	.	gene_id "MSTRG.174505"; transcript_id "MSTRG.174505.89"; exon_number "15";
chr7	StringTie	exon	50755887	50756056	1000	-	.	gene_id "MSTRG.174505"; transcript_id "MSTRG.174505.89"; exon_number "16";
chr7	StringTie	exon	50782416	50782897	1000	-	.	gene_id "MSTRG.174505"; transcript_id "MSTRG.174505.89"; exon_number "17";
chr7	StringTie	transcript	50589993	50783034	1000	-	.	gene_id "MSTRG.174505"; transcript_id "MSTRG.174505.9";
chr7	StringTie	exon	50589993	50593098	1000	-	.	gene_id "MSTRG.174505"; transcript_id "MSTRG.174505.9"; exon_number "1";
chr7	StringTie	exon	50595437	50595530	1000	-	.	gene_id "MSTRG.174505"; transcript_id "MSTRG.174505.9"; exon_number "2";
chr7	StringTie	exon	50603998	50604085	1000	-	.	gene_id "MSTRG.174505"; transcript_id "MSTRG.174505.9"; exon_number "3";
chr7	StringTie	exon	50604311	50604377	1000	-	.	gene_id "MSTRG.174505"; transcript_id "MSTRG.174505.9"; exon_number "4";
chr7	StringTie	exon	50605290	50605406	1000	-	.	gene_id "MSTRG.174505"; transcript_id "MSTRG.174505.9"; exon_number "5";
chr7	StringTie	exon	50606337	50606414	1000	-	.	gene_id "MSTRG.174505"; transcript_id "MSTRG.174505.9"; exon_number "6";
chr7	StringTie	exon	50612741	50612839	1000	-	.	gene_id "MSTRG.174505"; transcript_id "MSTRG.174505.9"; exon_number "7";
chr7	StringTie	exon	50614770	50614880	1000	-	.	gene_id "MSTRG.174505"; transcript_id "MSTRG.174505.9"; exon_number "8";
chr7	StringTie	exon	50616210	50616347	1000	-	.	gene_id "MSTRG.174505"; transcript_id "MSTRG.174505.9"; exon_number "9";
chr7	StringTie	exon	50618071	50618139	1000	-	.	gene_id "MSTRG.174505"; transcript_id "MSTRG.174505.9"; exon_number "10";
chr7	StringTie	exon	50619170	50619285	1000	-	.	gene_id "MSTRG.174505"; transcript_id "MSTRG.174505.9"; exon_number "11";
chr7	StringTie	exon	50626822	50626978	1000	-	.	gene_id "MSTRG.174505"; transcript_id "MSTRG.174505.9"; exon_number "12";
chr7	StringTie	exon	50669722	50669863	1000	-	.	gene_id "MSTRG.174505"; transcript_id "MSTRG.174505.9"; exon_number "13";
chr7	StringTie	exon	50674436	50674658	1000	-	.	gene_id "MSTRG.174505"; transcript_id "MSTRG.174505.9"; exon_number "14";
chr7	StringTie	exon	50703821	50703908	1000	-	.	gene_id "MSTRG.174505"; transcript_id "MSTRG.174505.9"; exon_number "15";
chr7	StringTie	exon	50705140	50705323	1000	-	.	gene_id "MSTRG.174505"; transcript_id "MSTRG.174505.9"; exon_number "16";
chr7	StringTie	exon	50732272	50732368	1000	-	.	gene_id "MSTRG.174505"; transcript_id "MSTRG.174505.9"; exon_number "17";
chr7	StringTie	exon	50755887	50756056	1000	-	.	gene_id "MSTRG.174505"; transcript_id "MSTRG.174505.9"; exon_number "18";
chr7	StringTie	exon	50782424	50783034	1000	-	.	gene_id "MSTRG.174505"; transcript_id "MSTRG.174505.9"; exon_number "19";
chr7	StringTie	transcript	50590063	50780776	1000	-	.	gene_id "MSTRG.174505"; transcript_id "MSTRG.174505.90";
chr7	StringTie	exon	50590063	50593098	1000	-	.	gene_id "MSTRG.174505"; transcript_id "MSTRG.174505.90"; exon_number "1";
chr7	StringTie	exon	50595437	50595530	1000	-	.	gene_id "MSTRG.174505"; transcript_id "MSTRG.174505.90"; exon_number "2";
chr7	StringTie	exon	50603998	50604085	1000	-	.	gene_id "MSTRG.174505"; transcript_id "MSTRG.174505.90"; exon_number "3";
chr7	StringTie	exon	50604311	50604377	1000	-	.	gene_id "MSTRG.174505"; transcript_id "MSTRG.174505.90"; exon_number "4";
chr7	StringTie	exon	50605290	50605406	1000	-	.	gene_id "MSTRG.174505"; transcript_id "MSTRG.174505.90"; exon_number "5";
chr7	StringTie	exon	50606337	50606414	1000	-	.	gene_id "MSTRG.174505"; transcript_id "MSTRG.174505.90"; exon_number "6";
chr7	StringTie	exon	50612741	50612839	1000	-	.	gene_id "MSTRG.174505"; transcript_id "MSTRG.174505.90"; exon_number "7";
chr7	StringTie	exon	50614770	50614880	1000	-	.	gene_id "MSTRG.174505"; transcript_id "MSTRG.174505.90"; exon_number "8";
chr7	StringTie	exon	50616210	50616347	1000	-	.	gene_id "MSTRG.174505"; transcript_id "MSTRG.174505.90"; exon_number "9";
chr7	StringTie	exon	50618071	50618139	1000	-	.	gene_id "MSTRG.174505"; transcript_id "MSTRG.174505.90"; exon_number "10";
chr7	StringTie	exon	50619170	50619285	1000	-	.	gene_id "MSTRG.174505"; transcript_id "MSTRG.174505.90"; exon_number "11";
chr7	StringTie	exon	50626822	50626978	1000	-	.	gene_id "MSTRG.174505"; transcript_id "MSTRG.174505.90"; exon_number "12";
chr7	StringTie	exon	50669722	50669863	1000	-	.	gene_id "MSTRG.174505"; transcript_id "MSTRG.174505.90"; exon_number "13";
chr7	StringTie	exon	50674436	50674658	1000	-	.	gene_id "MSTRG.174505"; transcript_id "MSTRG.174505.90"; exon_number "14";
chr7	StringTie	exon	50703821	50703908	1000	-	.	gene_id "MSTRG.174505"; transcript_id "MSTRG.174505.90"; exon_number "15";
chr7	StringTie	exon	50710875	50710990	1000	-	.	gene_id "MSTRG.174505"; transcript_id "MSTRG.174505.90"; exon_number "16";
chr7	StringTie	exon	50755887	50756056	1000	-	.	gene_id "MSTRG.174505"; transcript_id "MSTRG.174505.90"; exon_number "17";
chr7	StringTie	exon	50780627	50780776	1000	-	.	gene_id "MSTRG.174505"; transcript_id "MSTRG.174505.90"; exon_number "18";
chr7	StringTie	transcript	50590063	50782938	1000	-	.	gene_id "MSTRG.174505"; transcript_id "MSTRG.174505.91";
chr7	StringTie	exon	50590063	50593098	1000	-	.	gene_id "MSTRG.174505"; transcript_id "MSTRG.174505.91"; exon_number "1";
chr7	StringTie	exon	50595437	50595530	1000	-	.	gene_id "MSTRG.174505"; transcript_id "MSTRG.174505.91"; exon_number "2";
chr7	StringTie	exon	50603998	50604085	1000	-	.	gene_id "MSTRG.174505"; transcript_id "MSTRG.174505.91"; exon_number "3";
chr7	StringTie	exon	50604311	50604374	1000	-	.	gene_id "MSTRG.174505"; transcript_id "MSTRG.174505.91"; exon_number "4";
chr7	StringTie	exon	50605290	50605406	1000	-	.	gene_id "MSTRG.174505"; transcript_id "MSTRG.174505.91"; exon_number "5";
chr7	StringTie	exon	50606337	50606414	1000	-	.	gene_id "MSTRG.174505"; transcript_id "MSTRG.174505.91"; exon_number "6";
chr7	StringTie	exon	50612741	50612839	1000	-	.	gene_id "MSTRG.174505"; transcript_id "MSTRG.174505.91"; exon_number "7";
chr7	StringTie	exon	50614770	50614880	1000	-	.	gene_id "MSTRG.174505"; transcript_id "MSTRG.174505.91"; exon_number "8";
chr7	StringTie	exon	50616210	50616347	1000	-	.	gene_id "MSTRG.174505"; transcript_id "MSTRG.174505.91"; exon_number "9";
chr7	StringTie	exon	50618071	50618139	1000	-	.	gene_id "MSTRG.174505"; transcript_id "MSTRG.174505.91"; exon_number "10";
chr7	StringTie	exon	50619170	50619285	1000	-	.	gene_id "MSTRG.174505"; transcript_id "MSTRG.174505.91"; exon_number "11";
chr7	StringTie	exon	50626822	50626978	1000	-	.	gene_id "MSTRG.174505"; transcript_id "MSTRG.174505.91"; exon_number "12";
chr7	StringTie	exon	50669722	50669863	1000	-	.	gene_id "MSTRG.174505"; transcript_id "MSTRG.174505.91"; exon_number "13";
chr7	StringTie	exon	50674436	50674658	1000	-	.	gene_id "MSTRG.174505"; transcript_id "MSTRG.174505.91"; exon_number "14";
chr7	StringTie	exon	50703821	50703908	1000	-	.	gene_id "MSTRG.174505"; transcript_id "MSTRG.174505.91"; exon_number "15";
chr7	StringTie	exon	50755887	50756056	1000	-	.	gene_id "MSTRG.174505"; transcript_id "MSTRG.174505.91"; exon_number "16";
chr7	StringTie	exon	50780627	50780736	1000	-	.	gene_id "MSTRG.174505"; transcript_id "MSTRG.174505.91"; exon_number "17";
chr7	StringTie	exon	50782424	50782938	1000	-	.	gene_id "MSTRG.174505"; transcript_id "MSTRG.174505.91"; exon_number "18";
chr7	StringTie	transcript	50590063	50782938	1000	-	.	gene_id "MSTRG.174505"; transcript_id "MSTRG.174505.92";
chr7	StringTie	exon	50590063	50593098	1000	-	.	gene_id "MSTRG.174505"; transcript_id "MSTRG.174505.92"; exon_number "1";
chr7	StringTie	exon	50595437	50595530	1000	-	.	gene_id "MSTRG.174505"; transcript_id "MSTRG.174505.92"; exon_number "2";
chr7	StringTie	exon	50603998	50604085	1000	-	.	gene_id "MSTRG.174505"; transcript_id "MSTRG.174505.92"; exon_number "3";
chr7	StringTie	exon	50604311	50604377	1000	-	.	gene_id "MSTRG.174505"; transcript_id "MSTRG.174505.92"; exon_number "4";
chr7	StringTie	exon	50605290	50605406	1000	-	.	gene_id "MSTRG.174505"; transcript_id "MSTRG.174505.92"; exon_number "5";
chr7	StringTie	exon	50606337	50606414	1000	-	.	gene_id "MSTRG.174505"; transcript_id "MSTRG.174505.92"; exon_number "6";
chr7	StringTie	exon	50612741	50612839	1000	-	.	gene_id "MSTRG.174505"; transcript_id "MSTRG.174505.92"; exon_number "7";
chr7	StringTie	exon	50614770	50614880	1000	-	.	gene_id "MSTRG.174505"; transcript_id "MSTRG.174505.92"; exon_number "8";
chr7	StringTie	exon	50616210	50616347	1000	-	.	gene_id "MSTRG.174505"; transcript_id "MSTRG.174505.92"; exon_number "9";
chr7	StringTie	exon	50618071	50618139	1000	-	.	gene_id "MSTRG.174505"; transcript_id "MSTRG.174505.92"; exon_number "10";
chr7	StringTie	exon	50619170	50619285	1000	-	.	gene_id "MSTRG.174505"; transcript_id "MSTRG.174505.92"; exon_number "11";
chr7	StringTie	exon	50626822	50626978	1000	-	.	gene_id "MSTRG.174505"; transcript_id "MSTRG.174505.92"; exon_number "12";
chr7	StringTie	exon	50669722	50669863	1000	-	.	gene_id "MSTRG.174505"; transcript_id "MSTRG.174505.92"; exon_number "13";
chr7	StringTie	exon	50674436	50674658	1000	-	.	gene_id "MSTRG.174505"; transcript_id "MSTRG.174505.92"; exon_number "14";
chr7	StringTie	exon	50703821	50703908	1000	-	.	gene_id "MSTRG.174505"; transcript_id "MSTRG.174505.92"; exon_number "15";
chr7	StringTie	exon	50705140	50705323	1000	-	.	gene_id "MSTRG.174505"; transcript_id "MSTRG.174505.92"; exon_number "16";
chr7	StringTie	exon	50710875	50710990	1000	-	.	gene_id "MSTRG.174505"; transcript_id "MSTRG.174505.92"; exon_number "17";
chr7	StringTie	exon	50782424	50782938	1000	-	.	gene_id "MSTRG.174505"; transcript_id "MSTRG.174505.92"; exon_number "18";
chr7	StringTie	transcript	50590063	50782896	1000	-	.	gene_id "MSTRG.174505"; transcript_id "MSTRG.174505.93";
chr7	StringTie	exon	50590063	50593098	1000	-	.	gene_id "MSTRG.174505"; transcript_id "MSTRG.174505.93"; exon_number "1";
chr7	StringTie	exon	50595437	50595530	1000	-	.	gene_id "MSTRG.174505"; transcript_id "MSTRG.174505.93"; exon_number "2";
chr7	StringTie	exon	50603998	50604085	1000	-	.	gene_id "MSTRG.174505"; transcript_id "MSTRG.174505.93"; exon_number "3";
chr7	StringTie	exon	50604311	50604377	1000	-	.	gene_id "MSTRG.174505"; transcript_id "MSTRG.174505.93"; exon_number "4";
chr7	StringTie	exon	50605290	50605406	1000	-	.	gene_id "MSTRG.174505"; transcript_id "MSTRG.174505.93"; exon_number "5";
chr7	StringTie	exon	50606337	50606414	1000	-	.	gene_id "MSTRG.174505"; transcript_id "MSTRG.174505.93"; exon_number "6";
chr7	StringTie	exon	50612741	50612839	1000	-	.	gene_id "MSTRG.174505"; transcript_id "MSTRG.174505.93"; exon_number "7";
chr7	StringTie	exon	50614770	50614880	1000	-	.	gene_id "MSTRG.174505"; transcript_id "MSTRG.174505.93"; exon_number "8";
chr7	StringTie	exon	50616210	50616347	1000	-	.	gene_id "MSTRG.174505"; transcript_id "MSTRG.174505.93"; exon_number "9";
chr7	StringTie	exon	50618071	50618139	1000	-	.	gene_id "MSTRG.174505"; transcript_id "MSTRG.174505.93"; exon_number "10";
chr7	StringTie	exon	50619170	50619285	1000	-	.	gene_id "MSTRG.174505"; transcript_id "MSTRG.174505.93"; exon_number "11";
chr7	StringTie	exon	50626822	50626978	1000	-	.	gene_id "MSTRG.174505"; transcript_id "MSTRG.174505.93"; exon_number "12";
chr7	StringTie	exon	50669722	50669863	1000	-	.	gene_id "MSTRG.174505"; transcript_id "MSTRG.174505.93"; exon_number "13";
chr7	StringTie	exon	50674436	50674658	1000	-	.	gene_id "MSTRG.174505"; transcript_id "MSTRG.174505.93"; exon_number "14";
chr7	StringTie	exon	50703821	50703908	1000	-	.	gene_id "MSTRG.174505"; transcript_id "MSTRG.174505.93"; exon_number "15";
chr7	StringTie	exon	50705140	50705323	1000	-	.	gene_id "MSTRG.174505"; transcript_id "MSTRG.174505.93"; exon_number "16";
chr7	StringTie	exon	50755887	50756056	1000	-	.	gene_id "MSTRG.174505"; transcript_id "MSTRG.174505.93"; exon_number "17";
chr7	StringTie	exon	50782416	50782896	1000	-	.	gene_id "MSTRG.174505"; transcript_id "MSTRG.174505.93"; exon_number "18";
chr7	StringTie	transcript	50590063	50782918	1000	-	.	gene_id "MSTRG.174505"; transcript_id "MSTRG.174505.94";
chr7	StringTie	exon	50590063	50593098	1000	-	.	gene_id "MSTRG.174505"; transcript_id "MSTRG.174505.94"; exon_number "1";
chr7	StringTie	exon	50595437	50595530	1000	-	.	gene_id "MSTRG.174505"; transcript_id "MSTRG.174505.94"; exon_number "2";
chr7	StringTie	exon	50603998	50604085	1000	-	.	gene_id "MSTRG.174505"; transcript_id "MSTRG.174505.94"; exon_number "3";
chr7	StringTie	exon	50604311	50604377	1000	-	.	gene_id "MSTRG.174505"; transcript_id "MSTRG.174505.94"; exon_number "4";
chr7	StringTie	exon	50605290	50605406	1000	-	.	gene_id "MSTRG.174505"; transcript_id "MSTRG.174505.94"; exon_number "5";
chr7	StringTie	exon	50606337	50606414	1000	-	.	gene_id "MSTRG.174505"; transcript_id "MSTRG.174505.94"; exon_number "6";
chr7	StringTie	exon	50612741	50612839	1000	-	.	gene_id "MSTRG.174505"; transcript_id "MSTRG.174505.94"; exon_number "7";
chr7	StringTie	exon	50614770	50614880	1000	-	.	gene_id "MSTRG.174505"; transcript_id "MSTRG.174505.94"; exon_number "8";
chr7	StringTie	exon	50616210	50616347	1000	-	.	gene_id "MSTRG.174505"; transcript_id "MSTRG.174505.94"; exon_number "9";
chr7	StringTie	exon	50618071	50618139	1000	-	.	gene_id "MSTRG.174505"; transcript_id "MSTRG.174505.94"; exon_number "10";
chr7	StringTie	exon	50619170	50619285	1000	-	.	gene_id "MSTRG.174505"; transcript_id "MSTRG.174505.94"; exon_number "11";
chr7	StringTie	exon	50626822	50626978	1000	-	.	gene_id "MSTRG.174505"; transcript_id "MSTRG.174505.94"; exon_number "12";
chr7	StringTie	exon	50669722	50669863	1000	-	.	gene_id "MSTRG.174505"; transcript_id "MSTRG.174505.94"; exon_number "13";
chr7	StringTie	exon	50674436	50674658	1000	-	.	gene_id "MSTRG.174505"; transcript_id "MSTRG.174505.94"; exon_number "14";
chr7	StringTie	exon	50703821	50703908	1000	-	.	gene_id "MSTRG.174505"; transcript_id "MSTRG.174505.94"; exon_number "15";
chr7	StringTie	exon	50710875	50710990	1000	-	.	gene_id "MSTRG.174505"; transcript_id "MSTRG.174505.94"; exon_number "16";
chr7	StringTie	exon	50755887	50756056	1000	-	.	gene_id "MSTRG.174505"; transcript_id "MSTRG.174505.94"; exon_number "17";
chr7	StringTie	exon	50782424	50782918	1000	-	.	gene_id "MSTRG.174505"; transcript_id "MSTRG.174505.94"; exon_number "18";
chr7	StringTie	transcript	50590063	50793390	1000	-	.	gene_id "MSTRG.174505"; transcript_id "MSTRG.174505.95";
chr7	StringTie	exon	50590063	50593098	1000	-	.	gene_id "MSTRG.174505"; transcript_id "MSTRG.174505.95"; exon_number "1";
chr7	StringTie	exon	50595437	50595530	1000	-	.	gene_id "MSTRG.174505"; transcript_id "MSTRG.174505.95"; exon_number "2";
chr7	StringTie	exon	50603998	50604085	1000	-	.	gene_id "MSTRG.174505"; transcript_id "MSTRG.174505.95"; exon_number "3";
chr7	StringTie	exon	50604311	50604377	1000	-	.	gene_id "MSTRG.174505"; transcript_id "MSTRG.174505.95"; exon_number "4";
chr7	StringTie	exon	50605290	50605406	1000	-	.	gene_id "MSTRG.174505"; transcript_id "MSTRG.174505.95"; exon_number "5";
chr7	StringTie	exon	50606337	50606414	1000	-	.	gene_id "MSTRG.174505"; transcript_id "MSTRG.174505.95"; exon_number "6";
chr7	StringTie	exon	50612741	50612839	1000	-	.	gene_id "MSTRG.174505"; transcript_id "MSTRG.174505.95"; exon_number "7";
chr7	StringTie	exon	50614770	50614880	1000	-	.	gene_id "MSTRG.174505"; transcript_id "MSTRG.174505.95"; exon_number "8";
chr7	StringTie	exon	50616210	50616347	1000	-	.	gene_id "MSTRG.174505"; transcript_id "MSTRG.174505.95"; exon_number "9";
chr7	StringTie	exon	50618071	50618139	1000	-	.	gene_id "MSTRG.174505"; transcript_id "MSTRG.174505.95"; exon_number "10";
chr7	StringTie	exon	50619170	50619285	1000	-	.	gene_id "MSTRG.174505"; transcript_id "MSTRG.174505.95"; exon_number "11";
chr7	StringTie	exon	50626822	50626978	1000	-	.	gene_id "MSTRG.174505"; transcript_id "MSTRG.174505.95"; exon_number "12";
chr7	StringTie	exon	50669722	50669863	1000	-	.	gene_id "MSTRG.174505"; transcript_id "MSTRG.174505.95"; exon_number "13";
chr7	StringTie	exon	50674436	50674658	1000	-	.	gene_id "MSTRG.174505"; transcript_id "MSTRG.174505.95"; exon_number "14";
chr7	StringTie	exon	50703821	50703908	1000	-	.	gene_id "MSTRG.174505"; transcript_id "MSTRG.174505.95"; exon_number "15";
chr7	StringTie	exon	50705140	50705323	1000	-	.	gene_id "MSTRG.174505"; transcript_id "MSTRG.174505.95"; exon_number "16";
chr7	StringTie	exon	50710875	50710990	1000	-	.	gene_id "MSTRG.174505"; transcript_id "MSTRG.174505.95"; exon_number "17";
chr7	StringTie	exon	50755887	50756056	1000	-	.	gene_id "MSTRG.174505"; transcript_id "MSTRG.174505.95"; exon_number "18";
chr7	StringTie	exon	50793224	50793390	1000	-	.	gene_id "MSTRG.174505"; transcript_id "MSTRG.174505.95"; exon_number "19";
chr7	StringTie	transcript	50590063	50782889	1000	-	.	gene_id "MSTRG.174505"; transcript_id "MSTRG.174505.96";
chr7	StringTie	exon	50590063	50593098	1000	-	.	gene_id "MSTRG.174505"; transcript_id "MSTRG.174505.96"; exon_number "1";
chr7	StringTie	exon	50595437	50595530	1000	-	.	gene_id "MSTRG.174505"; transcript_id "MSTRG.174505.96"; exon_number "2";
chr7	StringTie	exon	50603998	50604085	1000	-	.	gene_id "MSTRG.174505"; transcript_id "MSTRG.174505.96"; exon_number "3";
chr7	StringTie	exon	50604311	50604377	1000	-	.	gene_id "MSTRG.174505"; transcript_id "MSTRG.174505.96"; exon_number "4";
chr7	StringTie	exon	50605290	50605406	1000	-	.	gene_id "MSTRG.174505"; transcript_id "MSTRG.174505.96"; exon_number "5";
chr7	StringTie	exon	50606337	50606414	1000	-	.	gene_id "MSTRG.174505"; transcript_id "MSTRG.174505.96"; exon_number "6";
chr7	StringTie	exon	50612741	50612839	1000	-	.	gene_id "MSTRG.174505"; transcript_id "MSTRG.174505.96"; exon_number "7";
chr7	StringTie	exon	50614770	50614880	1000	-	.	gene_id "MSTRG.174505"; transcript_id "MSTRG.174505.96"; exon_number "8";
chr7	StringTie	exon	50616210	50616347	1000	-	.	gene_id "MSTRG.174505"; transcript_id "MSTRG.174505.96"; exon_number "9";
chr7	StringTie	exon	50618071	50618139	1000	-	.	gene_id "MSTRG.174505"; transcript_id "MSTRG.174505.96"; exon_number "10";
chr7	StringTie	exon	50619170	50619285	1000	-	.	gene_id "MSTRG.174505"; transcript_id "MSTRG.174505.96"; exon_number "11";
chr7	StringTie	exon	50626822	50626978	1000	-	.	gene_id "MSTRG.174505"; transcript_id "MSTRG.174505.96"; exon_number "12";
chr7	StringTie	exon	50669722	50669863	1000	-	.	gene_id "MSTRG.174505"; transcript_id "MSTRG.174505.96"; exon_number "13";
chr7	StringTie	exon	50674436	50674658	1000	-	.	gene_id "MSTRG.174505"; transcript_id "MSTRG.174505.96"; exon_number "14";
chr7	StringTie	exon	50695592	50695724	1000	-	.	gene_id "MSTRG.174505"; transcript_id "MSTRG.174505.96"; exon_number "15";
chr7	StringTie	exon	50703821	50703908	1000	-	.	gene_id "MSTRG.174505"; transcript_id "MSTRG.174505.96"; exon_number "16";
chr7	StringTie	exon	50705140	50705323	1000	-	.	gene_id "MSTRG.174505"; transcript_id "MSTRG.174505.96"; exon_number "17";
chr7	StringTie	exon	50755887	50756056	1000	-	.	gene_id "MSTRG.174505"; transcript_id "MSTRG.174505.96"; exon_number "18";
chr7	StringTie	exon	50782424	50782889	1000	-	.	gene_id "MSTRG.174505"; transcript_id "MSTRG.174505.96"; exon_number "19";
chr7	StringTie	transcript	50590063	50792703	1000	-	.	gene_id "MSTRG.174505"; transcript_id "MSTRG.174505.97";
chr7	StringTie	exon	50590063	50593098	1000	-	.	gene_id "MSTRG.174505"; transcript_id "MSTRG.174505.97"; exon_number "1";
chr7	StringTie	exon	50595437	50595530	1000	-	.	gene_id "MSTRG.174505"; transcript_id "MSTRG.174505.97"; exon_number "2";
chr7	StringTie	exon	50603998	50604085	1000	-	.	gene_id "MSTRG.174505"; transcript_id "MSTRG.174505.97"; exon_number "3";
chr7	StringTie	exon	50604311	50604377	1000	-	.	gene_id "MSTRG.174505"; transcript_id "MSTRG.174505.97"; exon_number "4";
chr7	StringTie	exon	50605290	50605406	1000	-	.	gene_id "MSTRG.174505"; transcript_id "MSTRG.174505.97"; exon_number "5";
chr7	StringTie	exon	50606337	50606414	1000	-	.	gene_id "MSTRG.174505"; transcript_id "MSTRG.174505.97"; exon_number "6";
chr7	StringTie	exon	50612741	50612839	1000	-	.	gene_id "MSTRG.174505"; transcript_id "MSTRG.174505.97"; exon_number "7";
chr7	StringTie	exon	50614770	50614880	1000	-	.	gene_id "MSTRG.174505"; transcript_id "MSTRG.174505.97"; exon_number "8";
chr7	StringTie	exon	50616210	50616347	1000	-	.	gene_id "MSTRG.174505"; transcript_id "MSTRG.174505.97"; exon_number "9";
chr7	StringTie	exon	50618071	50618139	1000	-	.	gene_id "MSTRG.174505"; transcript_id "MSTRG.174505.97"; exon_number "10";
chr7	StringTie	exon	50619170	50619285	1000	-	.	gene_id "MSTRG.174505"; transcript_id "MSTRG.174505.97"; exon_number "11";
chr7	StringTie	exon	50626822	50626978	1000	-	.	gene_id "MSTRG.174505"; transcript_id "MSTRG.174505.97"; exon_number "12";
chr7	StringTie	exon	50669722	50669863	1000	-	.	gene_id "MSTRG.174505"; transcript_id "MSTRG.174505.97"; exon_number "13";
chr7	StringTie	exon	50674436	50674658	1000	-	.	gene_id "MSTRG.174505"; transcript_id "MSTRG.174505.97"; exon_number "14";
chr7	StringTie	exon	50703821	50703908	1000	-	.	gene_id "MSTRG.174505"; transcript_id "MSTRG.174505.97"; exon_number "15";
chr7	StringTie	exon	50705140	50705323	1000	-	.	gene_id "MSTRG.174505"; transcript_id "MSTRG.174505.97"; exon_number "16";
chr7	StringTie	exon	50755887	50756056	1000	-	.	gene_id "MSTRG.174505"; transcript_id "MSTRG.174505.97"; exon_number "17";
chr7	StringTie	exon	50780627	50780736	1000	-	.	gene_id "MSTRG.174505"; transcript_id "MSTRG.174505.97"; exon_number "18";
chr7	StringTie	exon	50792461	50792703	1000	-	.	gene_id "MSTRG.174505"; transcript_id "MSTRG.174505.97"; exon_number "19";
chr7	StringTie	transcript	50590063	50792703	1000	-	.	gene_id "MSTRG.174505"; transcript_id "MSTRG.174505.98";
chr7	StringTie	exon	50590063	50593098	1000	-	.	gene_id "MSTRG.174505"; transcript_id "MSTRG.174505.98"; exon_number "1";
chr7	StringTie	exon	50595437	50595530	1000	-	.	gene_id "MSTRG.174505"; transcript_id "MSTRG.174505.98"; exon_number "2";
chr7	StringTie	exon	50603998	50604085	1000	-	.	gene_id "MSTRG.174505"; transcript_id "MSTRG.174505.98"; exon_number "3";
chr7	StringTie	exon	50604311	50604377	1000	-	.	gene_id "MSTRG.174505"; transcript_id "MSTRG.174505.98"; exon_number "4";
chr7	StringTie	exon	50605290	50605406	1000	-	.	gene_id "MSTRG.174505"; transcript_id "MSTRG.174505.98"; exon_number "5";
chr7	StringTie	exon	50606337	50606414	1000	-	.	gene_id "MSTRG.174505"; transcript_id "MSTRG.174505.98"; exon_number "6";
chr7	StringTie	exon	50612741	50612839	1000	-	.	gene_id "MSTRG.174505"; transcript_id "MSTRG.174505.98"; exon_number "7";
chr7	StringTie	exon	50614770	50614880	1000	-	.	gene_id "MSTRG.174505"; transcript_id "MSTRG.174505.98"; exon_number "8";
chr7	StringTie	exon	50616210	50616347	1000	-	.	gene_id "MSTRG.174505"; transcript_id "MSTRG.174505.98"; exon_number "9";
chr7	StringTie	exon	50618071	50618139	1000	-	.	gene_id "MSTRG.174505"; transcript_id "MSTRG.174505.98"; exon_number "10";
chr7	StringTie	exon	50619170	50619285	1000	-	.	gene_id "MSTRG.174505"; transcript_id "MSTRG.174505.98"; exon_number "11";
chr7	StringTie	exon	50626822	50626978	1000	-	.	gene_id "MSTRG.174505"; transcript_id "MSTRG.174505.98"; exon_number "12";
chr7	StringTie	exon	50669722	50669863	1000	-	.	gene_id "MSTRG.174505"; transcript_id "MSTRG.174505.98"; exon_number "13";
chr7	StringTie	exon	50674436	50674658	1000	-	.	gene_id "MSTRG.174505"; transcript_id "MSTRG.174505.98"; exon_number "14";
chr7	StringTie	exon	50703821	50703908	1000	-	.	gene_id "MSTRG.174505"; transcript_id "MSTRG.174505.98"; exon_number "15";
chr7	StringTie	exon	50732272	50732368	1000	-	.	gene_id "MSTRG.174505"; transcript_id "MSTRG.174505.98"; exon_number "16";
chr7	StringTie	exon	50755887	50756056	1000	-	.	gene_id "MSTRG.174505"; transcript_id "MSTRG.174505.98"; exon_number "17";
chr7	StringTie	exon	50780627	50780736	1000	-	.	gene_id "MSTRG.174505"; transcript_id "MSTRG.174505.98"; exon_number "18";
chr7	StringTie	exon	50792461	50792703	1000	-	.	gene_id "MSTRG.174505"; transcript_id "MSTRG.174505.98"; exon_number "19";
chr7	StringTie	transcript	50590063	50782897	1000	-	.	gene_id "MSTRG.174505"; transcript_id "MSTRG.174505.99";
chr7	StringTie	exon	50590063	50593098	1000	-	.	gene_id "MSTRG.174505"; transcript_id "MSTRG.174505.99"; exon_number "1";
chr7	StringTie	exon	50595437	50595530	1000	-	.	gene_id "MSTRG.174505"; transcript_id "MSTRG.174505.99"; exon_number "2";
chr7	StringTie	exon	50603998	50604085	1000	-	.	gene_id "MSTRG.174505"; transcript_id "MSTRG.174505.99"; exon_number "3";
chr7	StringTie	exon	50604311	50604377	1000	-	.	gene_id "MSTRG.174505"; transcript_id "MSTRG.174505.99"; exon_number "4";
chr7	StringTie	exon	50605290	50605406	1000	-	.	gene_id "MSTRG.174505"; transcript_id "MSTRG.174505.99"; exon_number "5";
chr7	StringTie	exon	50606337	50606414	1000	-	.	gene_id "MSTRG.174505"; transcript_id "MSTRG.174505.99"; exon_number "6";
chr7	StringTie	exon	50612741	50612839	1000	-	.	gene_id "MSTRG.174505"; transcript_id "MSTRG.174505.99"; exon_number "7";
chr7	StringTie	exon	50614770	50614880	1000	-	.	gene_id "MSTRG.174505"; transcript_id "MSTRG.174505.99"; exon_number "8";
chr7	StringTie	exon	50616210	50616347	1000	-	.	gene_id "MSTRG.174505"; transcript_id "MSTRG.174505.99"; exon_number "9";
chr7	StringTie	exon	50618071	50618139	1000	-	.	gene_id "MSTRG.174505"; transcript_id "MSTRG.174505.99"; exon_number "10";
chr7	StringTie	exon	50619170	50619285	1000	-	.	gene_id "MSTRG.174505"; transcript_id "MSTRG.174505.99"; exon_number "11";
chr7	StringTie	exon	50626822	50626978	1000	-	.	gene_id "MSTRG.174505"; transcript_id "MSTRG.174505.99"; exon_number "12";
chr7	StringTie	exon	50669722	50669863	1000	-	.	gene_id "MSTRG.174505"; transcript_id "MSTRG.174505.99"; exon_number "13";
chr7	StringTie	exon	50674436	50674658	1000	-	.	gene_id "MSTRG.174505"; transcript_id "MSTRG.174505.99"; exon_number "14";
chr7	StringTie	exon	50703821	50703908	1000	-	.	gene_id "MSTRG.174505"; transcript_id "MSTRG.174505.99"; exon_number "15";
chr7	StringTie	exon	50710875	50710990	1000	-	.	gene_id "MSTRG.174505"; transcript_id "MSTRG.174505.99"; exon_number "16";
chr7	StringTie	exon	50732272	50732368	1000	-	.	gene_id "MSTRG.174505"; transcript_id "MSTRG.174505.99"; exon_number "17";
chr7	StringTie	exon	50755887	50756056	1000	-	.	gene_id "MSTRG.174505"; transcript_id "MSTRG.174505.99"; exon_number "18";
chr7	StringTie	exon	50780627	50780736	1000	-	.	gene_id "MSTRG.174505"; transcript_id "MSTRG.174505.99"; exon_number "19";
chr7	StringTie	exon	50782424	50782897	1000	-	.	gene_id "MSTRG.174505"; transcript_id "MSTRG.174505.99"; exon_number "20";
chr7	StringTie	transcript	50591963	50592296	1000	+	.	gene_id "MSTRG.174506"; transcript_id "MSTRG.174506.1";
chr7	StringTie	exon	50591963	50592009	1000	+	.	gene_id "MSTRG.174506"; transcript_id "MSTRG.174506.1"; exon_number "1";
chr7	StringTie	exon	50592033	50592296	1000	+	.	gene_id "MSTRG.174506"; transcript_id "MSTRG.174506.1"; exon_number "2";
chr7	StringTie	transcript	50641619	50644092	1000	+	.	gene_id "MSTRG.174507"; transcript_id "MSTRG.174507.1";
chr7	StringTie	exon	50641619	50641995	1000	+	.	gene_id "MSTRG.174507"; transcript_id "MSTRG.174507.1"; exon_number "1";
chr7	StringTie	exon	50642881	50644092	1000	+	.	gene_id "MSTRG.174507"; transcript_id "MSTRG.174507.1"; exon_number "2";
chr7	StringTie	transcript	50737277	50745815	1000	+	.	gene_id "MSTRG.174508"; transcript_id "MSTRG.174508.1";
chr7	StringTie	exon	50737277	50737478	1000	+	.	gene_id "MSTRG.174508"; transcript_id "MSTRG.174508.1"; exon_number "1";
chr7	StringTie	exon	50740172	50740422	1000	+	.	gene_id "MSTRG.174508"; transcript_id "MSTRG.174508.1"; exon_number "2";
chr7	StringTie	exon	50743276	50745815	1000	+	.	gene_id "MSTRG.174508"; transcript_id "MSTRG.174508.1"; exon_number "3";
chr7	StringTie	transcript	50797904	50800561	1000	.	.	gene_id "MSTRG.174509"; transcript_id "MSTRG.174509.1";
chr7	StringTie	exon	50797904	50800561	1000	.	.	gene_id "MSTRG.174509"; transcript_id "MSTRG.174509.1"; exon_number "1";
chr1	StringTie	transcript	241969597	241970545	1000	.	.	gene_id "MSTRG.17451"; transcript_id "MSTRG.17451.1";
chr1	StringTie	exon	241969597	241970545	1000	.	.	gene_id "MSTRG.17451"; transcript_id "MSTRG.17451.1"; exon_number "1";
chr7	StringTie	transcript	50806054	50806526	1000	.	.	gene_id "MSTRG.174510"; transcript_id "MSTRG.174510.1";
chr7	StringTie	exon	50806054	50806526	1000	.	.	gene_id "MSTRG.174510"; transcript_id "MSTRG.174510.1"; exon_number "1";
chr7	StringTie	transcript	50806784	50807094	1000	.	.	gene_id "MSTRG.174511"; transcript_id "MSTRG.174511.1";
chr7	StringTie	exon	50806784	50807094	1000	.	.	gene_id "MSTRG.174511"; transcript_id "MSTRG.174511.1"; exon_number "1";
chr7	StringTie	transcript	50807818	50812990	1000	-	.	gene_id "MSTRG.174512"; transcript_id "MSTRG.174512.1";
chr7	StringTie	exon	50807818	50808209	1000	-	.	gene_id "MSTRG.174512"; transcript_id "MSTRG.174512.1"; exon_number "1";
chr7	StringTie	exon	50810720	50810898	1000	-	.	gene_id "MSTRG.174512"; transcript_id "MSTRG.174512.1"; exon_number "2";
chr7	StringTie	exon	50812946	50812990	1000	-	.	gene_id "MSTRG.174512"; transcript_id "MSTRG.174512.1"; exon_number "3";
chr7	StringTie	transcript	50807870	50812989	1000	-	.	gene_id "MSTRG.174512"; transcript_id "MSTRG.174512.2";
chr7	StringTie	exon	50807870	50808209	1000	-	.	gene_id "MSTRG.174512"; transcript_id "MSTRG.174512.2"; exon_number "1";
chr7	StringTie	exon	50810720	50810923	1000	-	.	gene_id "MSTRG.174512"; transcript_id "MSTRG.174512.2"; exon_number "2";
chr7	StringTie	exon	50812946	50812989	1000	-	.	gene_id "MSTRG.174512"; transcript_id "MSTRG.174512.2"; exon_number "3";
chr7	StringTie	transcript	50811583	50813040	1000	-	.	gene_id "MSTRG.174512"; transcript_id "MSTRG.174512.3";
chr7	StringTie	exon	50811583	50811924	1000	-	.	gene_id "MSTRG.174512"; transcript_id "MSTRG.174512.3"; exon_number "1";
chr7	StringTie	exon	50812946	50813040	1000	-	.	gene_id "MSTRG.174512"; transcript_id "MSTRG.174512.3"; exon_number "2";
chr7	StringTie	transcript	50825660	50833466	1000	+	.	gene_id "MSTRG.174513"; transcript_id "MSTRG.174513.1";
chr7	StringTie	exon	50825660	50825836	1000	+	.	gene_id "MSTRG.174513"; transcript_id "MSTRG.174513.1"; exon_number "1";
chr7	StringTie	exon	50826642	50830870	1000	+	.	gene_id "MSTRG.174513"; transcript_id "MSTRG.174513.1"; exon_number "2";
chr7	StringTie	exon	50833378	50833466	1000	+	.	gene_id "MSTRG.174513"; transcript_id "MSTRG.174513.1"; exon_number "3";
chr7	StringTie	transcript	50825686	50830926	1000	+	.	gene_id "MSTRG.174513"; transcript_id "MSTRG.174513.2";
chr7	StringTie	exon	50825686	50825836	1000	+	.	gene_id "MSTRG.174513"; transcript_id "MSTRG.174513.2"; exon_number "1";
chr7	StringTie	exon	50826642	50826835	1000	+	.	gene_id "MSTRG.174513"; transcript_id "MSTRG.174513.2"; exon_number "2";
chr7	StringTie	exon	50827003	50830926	1000	+	.	gene_id "MSTRG.174513"; transcript_id "MSTRG.174513.2"; exon_number "3";
chr7	StringTie	transcript	50825734	50830926	1000	+	.	gene_id "MSTRG.174513"; transcript_id "MSTRG.174513.3";
chr7	StringTie	exon	50825734	50825836	1000	+	.	gene_id "MSTRG.174513"; transcript_id "MSTRG.174513.3"; exon_number "1";
chr7	StringTie	exon	50826642	50826835	1000	+	.	gene_id "MSTRG.174513"; transcript_id "MSTRG.174513.3"; exon_number "2";
chr7	StringTie	exon	50827440	50830926	1000	+	.	gene_id "MSTRG.174513"; transcript_id "MSTRG.174513.3"; exon_number "3";
chr7	StringTie	transcript	50834305	50834575	1000	.	.	gene_id "MSTRG.174514"; transcript_id "MSTRG.174514.1";
chr7	StringTie	exon	50834305	50834575	1000	.	.	gene_id "MSTRG.174514"; transcript_id "MSTRG.174514.1"; exon_number "1";
chr7	StringTie	transcript	50836805	50837034	1000	.	.	gene_id "MSTRG.174515"; transcript_id "MSTRG.174515.1";
chr7	StringTie	exon	50836805	50837034	1000	.	.	gene_id "MSTRG.174515"; transcript_id "MSTRG.174515.1"; exon_number "1";
chr7	StringTie	transcript	50837756	50838261	1000	.	.	gene_id "MSTRG.174516"; transcript_id "MSTRG.174516.1";
chr7	StringTie	exon	50837756	50838261	1000	.	.	gene_id "MSTRG.174516"; transcript_id "MSTRG.174516.1"; exon_number "1";
chr7	StringTie	transcript	50839363	50841992	1000	-	.	gene_id "MSTRG.174517"; transcript_id "ENST00000422831"; gene_name "AC004920.3"; ref_gene_id "ENSG00000236046";
chr7	StringTie	exon	50839363	50839665	1000	-	.	gene_id "MSTRG.174517"; transcript_id "ENST00000422831"; exon_number "1"; gene_name "AC004920.3"; ref_gene_id "ENSG00000236046";
chr7	StringTie	exon	50841814	50841992	1000	-	.	gene_id "MSTRG.174517"; transcript_id "ENST00000422831"; exon_number "2"; gene_name "AC004920.3"; ref_gene_id "ENSG00000236046";
chr7	StringTie	transcript	50842568	50843426	1000	-	.	gene_id "MSTRG.174518"; transcript_id "MSTRG.174518.1";
chr7	StringTie	exon	50842568	50843426	1000	-	.	gene_id "MSTRG.174518"; transcript_id "MSTRG.174518.1"; exon_number "1";
chr7	StringTie	transcript	50843578	50843732	1000	-	.	gene_id "MSTRG.174519"; transcript_id "ENST00000443146"; gene_name "AC004920.2"; ref_gene_id "ENSG00000228085";
chr7	StringTie	exon	50843578	50843732	1000	-	.	gene_id "MSTRG.174519"; transcript_id "ENST00000443146"; exon_number "1"; gene_name "AC004920.2"; ref_gene_id "ENSG00000228085";
chr1	StringTie	transcript	241991429	241991666	1000	.	.	gene_id "MSTRG.17452"; transcript_id "MSTRG.17452.1";
chr1	StringTie	exon	241991429	241991666	1000	.	.	gene_id "MSTRG.17452"; transcript_id "MSTRG.17452.1"; exon_number "1";
chr7	StringTie	transcript	50843995	50850699	1000	-	.	gene_id "MSTRG.174520"; transcript_id "MSTRG.174520.1";
chr7	StringTie	exon	50843995	50844353	1000	-	.	gene_id "MSTRG.174520"; transcript_id "MSTRG.174520.1"; exon_number "1";
chr7	StringTie	exon	50848510	50848606	1000	-	.	gene_id "MSTRG.174520"; transcript_id "MSTRG.174520.1"; exon_number "2";
chr7	StringTie	exon	50848755	50848855	1000	-	.	gene_id "MSTRG.174520"; transcript_id "MSTRG.174520.1"; exon_number "3";
chr7	StringTie	exon	50849028	50850699	1000	-	.	gene_id "MSTRG.174520"; transcript_id "MSTRG.174520.1"; exon_number "4";
chr7	StringTie	transcript	50845537	50848966	1000	-	.	gene_id "MSTRG.174520"; transcript_id "MSTRG.174520.2";
chr7	StringTie	exon	50845537	50847245	1000	-	.	gene_id "MSTRG.174520"; transcript_id "MSTRG.174520.2"; exon_number "1";
chr7	StringTie	exon	50848510	50848606	1000	-	.	gene_id "MSTRG.174520"; transcript_id "MSTRG.174520.2"; exon_number "2";
chr7	StringTie	exon	50848755	50848966	1000	-	.	gene_id "MSTRG.174520"; transcript_id "MSTRG.174520.2"; exon_number "3";
chr7	StringTie	transcript	50851605	50865736	1000	+	.	gene_id "MSTRG.174521"; transcript_id "MSTRG.174521.1";
chr7	StringTie	exon	50851605	50851993	1000	+	.	gene_id "MSTRG.174521"; transcript_id "MSTRG.174521.1"; exon_number "1";
chr7	StringTie	exon	50853854	50853898	1000	+	.	gene_id "MSTRG.174521"; transcript_id "MSTRG.174521.1"; exon_number "2";
chr7	StringTie	exon	50855158	50855342	1000	+	.	gene_id "MSTRG.174521"; transcript_id "MSTRG.174521.1"; exon_number "3";
chr7	StringTie	exon	50857678	50857734	1000	+	.	gene_id "MSTRG.174521"; transcript_id "MSTRG.174521.1"; exon_number "4";
chr7	StringTie	exon	50857879	50858078	1000	+	.	gene_id "MSTRG.174521"; transcript_id "MSTRG.174521.1"; exon_number "5";
chr7	StringTie	exon	50859242	50859360	1000	+	.	gene_id "MSTRG.174521"; transcript_id "MSTRG.174521.1"; exon_number "6";
chr7	StringTie	exon	50860143	50860238	1000	+	.	gene_id "MSTRG.174521"; transcript_id "MSTRG.174521.1"; exon_number "7";
chr7	StringTie	exon	50861114	50865736	1000	+	.	gene_id "MSTRG.174521"; transcript_id "MSTRG.174521.1"; exon_number "8";
chr7	StringTie	transcript	50851605	50864291	1000	+	.	gene_id "MSTRG.174521"; transcript_id "MSTRG.174521.2";
chr7	StringTie	exon	50851605	50851993	1000	+	.	gene_id "MSTRG.174521"; transcript_id "MSTRG.174521.2"; exon_number "1";
chr7	StringTie	exon	50853854	50853898	1000	+	.	gene_id "MSTRG.174521"; transcript_id "MSTRG.174521.2"; exon_number "2";
chr7	StringTie	exon	50855161	50855342	1000	+	.	gene_id "MSTRG.174521"; transcript_id "MSTRG.174521.2"; exon_number "3";
chr7	StringTie	exon	50856329	50856434	1000	+	.	gene_id "MSTRG.174521"; transcript_id "MSTRG.174521.2"; exon_number "4";
chr7	StringTie	exon	50857678	50857734	1000	+	.	gene_id "MSTRG.174521"; transcript_id "MSTRG.174521.2"; exon_number "5";
chr7	StringTie	exon	50857879	50858078	1000	+	.	gene_id "MSTRG.174521"; transcript_id "MSTRG.174521.2"; exon_number "6";
chr7	StringTie	exon	50859242	50859360	1000	+	.	gene_id "MSTRG.174521"; transcript_id "MSTRG.174521.2"; exon_number "7";
chr7	StringTie	exon	50860143	50860238	1000	+	.	gene_id "MSTRG.174521"; transcript_id "MSTRG.174521.2"; exon_number "8";
chr7	StringTie	exon	50861114	50864291	1000	+	.	gene_id "MSTRG.174521"; transcript_id "MSTRG.174521.2"; exon_number "9";
chr7	StringTie	transcript	50851666	50864311	1000	+	.	gene_id "MSTRG.174521"; transcript_id "MSTRG.174521.3";
chr7	StringTie	exon	50851666	50851993	1000	+	.	gene_id "MSTRG.174521"; transcript_id "MSTRG.174521.3"; exon_number "1";
chr7	StringTie	exon	50853854	50853898	1000	+	.	gene_id "MSTRG.174521"; transcript_id "MSTRG.174521.3"; exon_number "2";
chr7	StringTie	exon	50855161	50855342	1000	+	.	gene_id "MSTRG.174521"; transcript_id "MSTRG.174521.3"; exon_number "3";
chr7	StringTie	exon	50857706	50857734	1000	+	.	gene_id "MSTRG.174521"; transcript_id "MSTRG.174521.3"; exon_number "4";
chr7	StringTie	exon	50857879	50858078	1000	+	.	gene_id "MSTRG.174521"; transcript_id "MSTRG.174521.3"; exon_number "5";
chr7	StringTie	exon	50859242	50859360	1000	+	.	gene_id "MSTRG.174521"; transcript_id "MSTRG.174521.3"; exon_number "6";
chr7	StringTie	exon	50860143	50860238	1000	+	.	gene_id "MSTRG.174521"; transcript_id "MSTRG.174521.3"; exon_number "7";
chr7	StringTie	exon	50861114	50864311	1000	+	.	gene_id "MSTRG.174521"; transcript_id "MSTRG.174521.3"; exon_number "8";
chr7	StringTie	transcript	50851666	50864311	1000	+	.	gene_id "MSTRG.174521"; transcript_id "MSTRG.174521.4";
chr7	StringTie	exon	50851666	50851993	1000	+	.	gene_id "MSTRG.174521"; transcript_id "MSTRG.174521.4"; exon_number "1";
chr7	StringTie	exon	50853854	50853898	1000	+	.	gene_id "MSTRG.174521"; transcript_id "MSTRG.174521.4"; exon_number "2";
chr7	StringTie	exon	50855161	50855342	1000	+	.	gene_id "MSTRG.174521"; transcript_id "MSTRG.174521.4"; exon_number "3";
chr7	StringTie	exon	50857879	50858078	1000	+	.	gene_id "MSTRG.174521"; transcript_id "MSTRG.174521.4"; exon_number "4";
chr7	StringTie	exon	50859242	50859360	1000	+	.	gene_id "MSTRG.174521"; transcript_id "MSTRG.174521.4"; exon_number "5";
chr7	StringTie	exon	50860143	50860238	1000	+	.	gene_id "MSTRG.174521"; transcript_id "MSTRG.174521.4"; exon_number "6";
chr7	StringTie	exon	50861114	50864311	1000	+	.	gene_id "MSTRG.174521"; transcript_id "MSTRG.174521.4"; exon_number "7";
chr7	StringTie	transcript	50851685	50864267	1000	+	.	gene_id "MSTRG.174521"; transcript_id "MSTRG.174521.5";
chr7	StringTie	exon	50851685	50851993	1000	+	.	gene_id "MSTRG.174521"; transcript_id "MSTRG.174521.5"; exon_number "1";
chr7	StringTie	exon	50855158	50855342	1000	+	.	gene_id "MSTRG.174521"; transcript_id "MSTRG.174521.5"; exon_number "2";
chr7	StringTie	exon	50857678	50857734	1000	+	.	gene_id "MSTRG.174521"; transcript_id "MSTRG.174521.5"; exon_number "3";
chr7	StringTie	exon	50857879	50858078	1000	+	.	gene_id "MSTRG.174521"; transcript_id "MSTRG.174521.5"; exon_number "4";
chr7	StringTie	exon	50859242	50859360	1000	+	.	gene_id "MSTRG.174521"; transcript_id "MSTRG.174521.5"; exon_number "5";
chr7	StringTie	exon	50860143	50860238	1000	+	.	gene_id "MSTRG.174521"; transcript_id "MSTRG.174521.5"; exon_number "6";
chr7	StringTie	exon	50861114	50864267	1000	+	.	gene_id "MSTRG.174521"; transcript_id "MSTRG.174521.5"; exon_number "7";
chr7	StringTie	transcript	50851700	50864288	1000	+	.	gene_id "MSTRG.174521"; transcript_id "MSTRG.174521.6";
chr7	StringTie	exon	50851700	50851993	1000	+	.	gene_id "MSTRG.174521"; transcript_id "MSTRG.174521.6"; exon_number "1";
chr7	StringTie	exon	50853854	50853898	1000	+	.	gene_id "MSTRG.174521"; transcript_id "MSTRG.174521.6"; exon_number "2";
chr7	StringTie	exon	50855161	50855342	1000	+	.	gene_id "MSTRG.174521"; transcript_id "MSTRG.174521.6"; exon_number "3";
chr7	StringTie	exon	50857678	50857734	1000	+	.	gene_id "MSTRG.174521"; transcript_id "MSTRG.174521.6"; exon_number "4";
chr7	StringTie	exon	50857879	50858078	1000	+	.	gene_id "MSTRG.174521"; transcript_id "MSTRG.174521.6"; exon_number "5";
chr7	StringTie	exon	50859242	50859360	1000	+	.	gene_id "MSTRG.174521"; transcript_id "MSTRG.174521.6"; exon_number "6";
chr7	StringTie	exon	50860143	50860238	1000	+	.	gene_id "MSTRG.174521"; transcript_id "MSTRG.174521.6"; exon_number "7";
chr7	StringTie	exon	50861114	50864288	1000	+	.	gene_id "MSTRG.174521"; transcript_id "MSTRG.174521.6"; exon_number "8";
chr7	StringTie	transcript	50851738	50856718	1000	+	.	gene_id "MSTRG.174521"; transcript_id "MSTRG.174521.7";
chr7	StringTie	exon	50851738	50851993	1000	+	.	gene_id "MSTRG.174521"; transcript_id "MSTRG.174521.7"; exon_number "1";
chr7	StringTie	exon	50853854	50853898	1000	+	.	gene_id "MSTRG.174521"; transcript_id "MSTRG.174521.7"; exon_number "2";
chr7	StringTie	exon	50855158	50855342	1000	+	.	gene_id "MSTRG.174521"; transcript_id "MSTRG.174521.7"; exon_number "3";
chr7	StringTie	exon	50856329	50856718	1000	+	.	gene_id "MSTRG.174521"; transcript_id "MSTRG.174521.7"; exon_number "4";
chr7	StringTie	transcript	50856765	50864482	1000	+	.	gene_id "MSTRG.174521"; transcript_id "MSTRG.174521.8";
chr7	StringTie	exon	50856765	50858078	1000	+	.	gene_id "MSTRG.174521"; transcript_id "MSTRG.174521.8"; exon_number "1";
chr7	StringTie	exon	50861114	50864482	1000	+	.	gene_id "MSTRG.174521"; transcript_id "MSTRG.174521.8"; exon_number "2";
chr7	StringTie	transcript	50865788	50869015	1000	+	.	gene_id "MSTRG.174522"; transcript_id "MSTRG.174522.1";
chr7	StringTie	exon	50865788	50866023	1000	+	.	gene_id "MSTRG.174522"; transcript_id "MSTRG.174522.1"; exon_number "1";
chr7	StringTie	exon	50866830	50869015	1000	+	.	gene_id "MSTRG.174522"; transcript_id "MSTRG.174522.1"; exon_number "2";
chr7	StringTie	transcript	50866747	51021052	1000	+	.	gene_id "MSTRG.174523"; transcript_id "ENST00000420449"; gene_name "RP4-724E13.2"; ref_gene_id "ENSG00000228204";
chr7	StringTie	exon	50866747	50866770	1000	+	.	gene_id "MSTRG.174523"; transcript_id "ENST00000420449"; exon_number "1"; gene_name "RP4-724E13.2"; ref_gene_id "ENSG00000228204";
chr7	StringTie	exon	51017393	51017517	1000	+	.	gene_id "MSTRG.174523"; transcript_id "ENST00000420449"; exon_number "2"; gene_name "RP4-724E13.2"; ref_gene_id "ENSG00000228204";
chr7	StringTie	exon	51018357	51018411	1000	+	.	gene_id "MSTRG.174523"; transcript_id "ENST00000420449"; exon_number "3"; gene_name "RP4-724E13.2"; ref_gene_id "ENSG00000228204";
chr7	StringTie	exon	51020972	51021052	1000	+	.	gene_id "MSTRG.174523"; transcript_id "ENST00000420449"; exon_number "4"; gene_name "RP4-724E13.2"; ref_gene_id "ENSG00000228204";
chr7	StringTie	transcript	51017463	51022990	1000	+	.	gene_id "MSTRG.174523"; transcript_id "ENST00000582616"; gene_name "RP4-724E13.2"; ref_gene_id "ENSG00000228204";
chr7	StringTie	exon	51017463	51017517	1000	+	.	gene_id "MSTRG.174523"; transcript_id "ENST00000582616"; exon_number "1"; gene_name "RP4-724E13.2"; ref_gene_id "ENSG00000228204";
chr7	StringTie	exon	51020972	51021285	1000	+	.	gene_id "MSTRG.174523"; transcript_id "ENST00000582616"; exon_number "2"; gene_name "RP4-724E13.2"; ref_gene_id "ENSG00000228204";
chr7	StringTie	exon	51022598	51022990	1000	+	.	gene_id "MSTRG.174523"; transcript_id "ENST00000582616"; exon_number "3"; gene_name "RP4-724E13.2"; ref_gene_id "ENSG00000228204";
chr7	StringTie	transcript	51011757	51013903	1000	+	.	gene_id "MSTRG.174523"; transcript_id "MSTRG.174523.2";
chr7	StringTie	exon	51011757	51013592	1000	+	.	gene_id "MSTRG.174523"; transcript_id "MSTRG.174523.2"; exon_number "1";
chr7	StringTie	exon	51013836	51013903	1000	+	.	gene_id "MSTRG.174523"; transcript_id "MSTRG.174523.2"; exon_number "2";
chr7	StringTie	transcript	51011757	51023293	1000	+	.	gene_id "MSTRG.174523"; transcript_id "MSTRG.174523.3";
chr7	StringTie	exon	51011757	51012083	1000	+	.	gene_id "MSTRG.174523"; transcript_id "MSTRG.174523.3"; exon_number "1";
chr7	StringTie	exon	51017393	51017517	1000	+	.	gene_id "MSTRG.174523"; transcript_id "MSTRG.174523.3"; exon_number "2";
chr7	StringTie	exon	51018357	51018411	1000	+	.	gene_id "MSTRG.174523"; transcript_id "MSTRG.174523.3"; exon_number "3";
chr7	StringTie	exon	51020972	51023293	1000	+	.	gene_id "MSTRG.174523"; transcript_id "MSTRG.174523.3"; exon_number "4";
chr7	StringTie	transcript	50869283	50873102	1000	-	.	gene_id "MSTRG.174524"; transcript_id "MSTRG.174524.1";
chr7	StringTie	exon	50869283	50869908	1000	-	.	gene_id "MSTRG.174524"; transcript_id "MSTRG.174524.1"; exon_number "1";
chr7	StringTie	exon	50873075	50873102	1000	-	.	gene_id "MSTRG.174524"; transcript_id "MSTRG.174524.1"; exon_number "2";
chr7	StringTie	transcript	50873171	50899566	1000	-	.	gene_id "MSTRG.174525"; transcript_id "MSTRG.174525.1";
chr7	StringTie	exon	50873171	50873252	1000	-	.	gene_id "MSTRG.174525"; transcript_id "MSTRG.174525.1"; exon_number "1";
chr7	StringTie	exon	50898784	50899566	1000	-	.	gene_id "MSTRG.174525"; transcript_id "MSTRG.174525.1"; exon_number "2";
chr7	StringTie	transcript	50898060	50906076	1000	-	.	gene_id "MSTRG.174525"; transcript_id "MSTRG.174525.2";
chr7	StringTie	exon	50898060	50898165	1000	-	.	gene_id "MSTRG.174525"; transcript_id "MSTRG.174525.2"; exon_number "1";
chr7	StringTie	exon	50898784	50906076	1000	-	.	gene_id "MSTRG.174525"; transcript_id "MSTRG.174525.2"; exon_number "2";
chr7	StringTie	transcript	50916224	50919643	1000	.	.	gene_id "MSTRG.174526"; transcript_id "MSTRG.174526.1";
chr7	StringTie	exon	50916224	50919643	1000	.	.	gene_id "MSTRG.174526"; transcript_id "MSTRG.174526.1"; exon_number "1";
chr7	StringTie	transcript	50934863	50935158	1000	-	.	gene_id "MSTRG.174527"; transcript_id "MSTRG.174527.1";
chr7	StringTie	exon	50934863	50935158	1000	-	.	gene_id "MSTRG.174527"; transcript_id "MSTRG.174527.1"; exon_number "1";
chr7	StringTie	transcript	50935350	50935493	1000	-	.	gene_id "MSTRG.174528"; transcript_id "ENST00000364263"; gene_name "SNORA4"; ref_gene_id "ENSG00000201133";
chr7	StringTie	exon	50935350	50935493	1000	-	.	gene_id "MSTRG.174528"; transcript_id "ENST00000364263"; exon_number "1"; gene_name "SNORA4"; ref_gene_id "ENSG00000201133";
chr7	StringTie	transcript	50950494	50963282	1000	-	.	gene_id "MSTRG.174529"; transcript_id "MSTRG.174529.1";
chr7	StringTie	exon	50950494	50957418	1000	-	.	gene_id "MSTRG.174529"; transcript_id "MSTRG.174529.1"; exon_number "1";
chr7	StringTie	exon	50959436	50959712	1000	-	.	gene_id "MSTRG.174529"; transcript_id "MSTRG.174529.1"; exon_number "2";
chr7	StringTie	exon	50962761	50963282	1000	-	.	gene_id "MSTRG.174529"; transcript_id "MSTRG.174529.1"; exon_number "3";
chr7	StringTie	transcript	50962277	50963075	1000	-	.	gene_id "MSTRG.174529"; transcript_id "MSTRG.174529.2";
chr7	StringTie	exon	50962277	50962549	1000	-	.	gene_id "MSTRG.174529"; transcript_id "MSTRG.174529.2"; exon_number "1";
chr7	StringTie	exon	50962761	50963075	1000	-	.	gene_id "MSTRG.174529"; transcript_id "MSTRG.174529.2"; exon_number "2";
chr1	StringTie	transcript	241992927	241993141	1000	+	.	gene_id "MSTRG.17453"; transcript_id "MSTRG.17453.1";
chr1	StringTie	exon	241992927	241993141	1000	+	.	gene_id "MSTRG.17453"; transcript_id "MSTRG.17453.1"; exon_number "1";
chr7	StringTie	transcript	50964709	50965060	1000	.	.	gene_id "MSTRG.174530"; transcript_id "MSTRG.174530.1";
chr7	StringTie	exon	50964709	50965060	1000	.	.	gene_id "MSTRG.174530"; transcript_id "MSTRG.174530.1"; exon_number "1";
chr7	StringTie	transcript	51016212	51316799	1000	-	.	gene_id "MSTRG.174531"; transcript_id "ENST00000265136"; gene_name "COBL"; ref_gene_id "ENSG00000106078";
chr7	StringTie	exon	51016212	51017568	1000	-	.	gene_id "MSTRG.174531"; transcript_id "ENST00000265136"; exon_number "1"; gene_name "COBL"; ref_gene_id "ENSG00000106078";
chr7	StringTie	exon	51025109	51025372	1000	-	.	gene_id "MSTRG.174531"; transcript_id "ENST00000265136"; exon_number "2"; gene_name "COBL"; ref_gene_id "ENSG00000106078";
chr7	StringTie	exon	51026546	51026665	1000	-	.	gene_id "MSTRG.174531"; transcript_id "ENST00000265136"; exon_number "3"; gene_name "COBL"; ref_gene_id "ENSG00000106078";
chr7	StringTie	exon	51027712	51029591	1000	-	.	gene_id "MSTRG.174531"; transcript_id "ENST00000265136"; exon_number "4"; gene_name "COBL"; ref_gene_id "ENSG00000106078";
chr7	StringTie	exon	51030812	51030909	1000	-	.	gene_id "MSTRG.174531"; transcript_id "ENST00000265136"; exon_number "5"; gene_name "COBL"; ref_gene_id "ENSG00000106078";
chr7	StringTie	exon	51043383	51043692	1000	-	.	gene_id "MSTRG.174531"; transcript_id "ENST00000265136"; exon_number "6"; gene_name "COBL"; ref_gene_id "ENSG00000106078";
chr7	StringTie	exon	51085166	51085304	1000	-	.	gene_id "MSTRG.174531"; transcript_id "ENST00000265136"; exon_number "7"; gene_name "COBL"; ref_gene_id "ENSG00000106078";
chr7	StringTie	exon	51136158	51136331	1000	-	.	gene_id "MSTRG.174531"; transcript_id "ENST00000265136"; exon_number "8"; gene_name "COBL"; ref_gene_id "ENSG00000106078";
chr7	StringTie	exon	51184102	51184199	1000	-	.	gene_id "MSTRG.174531"; transcript_id "ENST00000265136"; exon_number "9"; gene_name "COBL"; ref_gene_id "ENSG00000106078";
chr7	StringTie	exon	51190850	51191078	1000	-	.	gene_id "MSTRG.174531"; transcript_id "ENST00000265136"; exon_number "10"; gene_name "COBL"; ref_gene_id "ENSG00000106078";
chr7	StringTie	exon	51193379	51193589	1000	-	.	gene_id "MSTRG.174531"; transcript_id "ENST00000265136"; exon_number "11"; gene_name "COBL"; ref_gene_id "ENSG00000106078";
chr7	StringTie	exon	51219741	51219944	1000	-	.	gene_id "MSTRG.174531"; transcript_id "ENST00000265136"; exon_number "12"; gene_name "COBL"; ref_gene_id "ENSG00000106078";
chr7	StringTie	exon	51316593	51316799	1000	-	.	gene_id "MSTRG.174531"; transcript_id "ENST00000265136"; exon_number "13"; gene_name "COBL"; ref_gene_id "ENSG00000106078";
chr7	StringTie	transcript	51064399	51316818	1000	-	.	gene_id "MSTRG.174531"; transcript_id "ENST00000395540"; gene_name "COBL"; ref_gene_id "ENSG00000106078";
chr7	StringTie	exon	51064399	51065449	1000	-	.	gene_id "MSTRG.174531"; transcript_id "ENST00000395540"; exon_number "1"; gene_name "COBL"; ref_gene_id "ENSG00000106078";
chr7	StringTie	exon	51085166	51085304	1000	-	.	gene_id "MSTRG.174531"; transcript_id "ENST00000395540"; exon_number "2"; gene_name "COBL"; ref_gene_id "ENSG00000106078";
chr7	StringTie	exon	51136158	51136331	1000	-	.	gene_id "MSTRG.174531"; transcript_id "ENST00000395540"; exon_number "3"; gene_name "COBL"; ref_gene_id "ENSG00000106078";
chr7	StringTie	exon	51184102	51184199	1000	-	.	gene_id "MSTRG.174531"; transcript_id "ENST00000395540"; exon_number "4"; gene_name "COBL"; ref_gene_id "ENSG00000106078";
chr7	StringTie	exon	51190850	51191078	1000	-	.	gene_id "MSTRG.174531"; transcript_id "ENST00000395540"; exon_number "5"; gene_name "COBL"; ref_gene_id "ENSG00000106078";
chr7	StringTie	exon	51193379	51193589	1000	-	.	gene_id "MSTRG.174531"; transcript_id "ENST00000395540"; exon_number "6"; gene_name "COBL"; ref_gene_id "ENSG00000106078";
chr7	StringTie	exon	51219741	51219944	1000	-	.	gene_id "MSTRG.174531"; transcript_id "ENST00000395540"; exon_number "7"; gene_name "COBL"; ref_gene_id "ENSG00000106078";
chr7	StringTie	exon	51316593	51316818	1000	-	.	gene_id "MSTRG.174531"; transcript_id "ENST00000395540"; exon_number "8"; gene_name "COBL"; ref_gene_id "ENSG00000106078";
chr7	StringTie	transcript	51016213	51316818	1000	-	.	gene_id "MSTRG.174531"; transcript_id "ENST00000395542"; gene_name "COBL"; ref_gene_id "ENSG00000106078";
chr7	StringTie	exon	51016213	51017568	1000	-	.	gene_id "MSTRG.174531"; transcript_id "ENST00000395542"; exon_number "1"; gene_name "COBL"; ref_gene_id "ENSG00000106078";
chr7	StringTie	exon	51025109	51025231	1000	-	.	gene_id "MSTRG.174531"; transcript_id "ENST00000395542"; exon_number "2"; gene_name "COBL"; ref_gene_id "ENSG00000106078";
chr7	StringTie	exon	51026546	51026665	1000	-	.	gene_id "MSTRG.174531"; transcript_id "ENST00000395542"; exon_number "3"; gene_name "COBL"; ref_gene_id "ENSG00000106078";
chr7	StringTie	exon	51027712	51029591	1000	-	.	gene_id "MSTRG.174531"; transcript_id "ENST00000395542"; exon_number "4"; gene_name "COBL"; ref_gene_id "ENSG00000106078";
chr7	StringTie	exon	51030812	51030909	1000	-	.	gene_id "MSTRG.174531"; transcript_id "ENST00000395542"; exon_number "5"; gene_name "COBL"; ref_gene_id "ENSG00000106078";
chr7	StringTie	exon	51043383	51043692	1000	-	.	gene_id "MSTRG.174531"; transcript_id "ENST00000395542"; exon_number "6"; gene_name "COBL"; ref_gene_id "ENSG00000106078";
chr7	StringTie	exon	51083058	51083228	1000	-	.	gene_id "MSTRG.174531"; transcript_id "ENST00000395542"; exon_number "7"; gene_name "COBL"; ref_gene_id "ENSG00000106078";
chr7	StringTie	exon	51085166	51085304	1000	-	.	gene_id "MSTRG.174531"; transcript_id "ENST00000395542"; exon_number "8"; gene_name "COBL"; ref_gene_id "ENSG00000106078";
chr7	StringTie	exon	51136158	51136331	1000	-	.	gene_id "MSTRG.174531"; transcript_id "ENST00000395542"; exon_number "9"; gene_name "COBL"; ref_gene_id "ENSG00000106078";
chr7	StringTie	exon	51184102	51184199	1000	-	.	gene_id "MSTRG.174531"; transcript_id "ENST00000395542"; exon_number "10"; gene_name "COBL"; ref_gene_id "ENSG00000106078";
chr7	StringTie	exon	51190850	51191078	1000	-	.	gene_id "MSTRG.174531"; transcript_id "ENST00000395542"; exon_number "11"; gene_name "COBL"; ref_gene_id "ENSG00000106078";
chr7	StringTie	exon	51193379	51193589	1000	-	.	gene_id "MSTRG.174531"; transcript_id "ENST00000395542"; exon_number "12"; gene_name "COBL"; ref_gene_id "ENSG00000106078";
chr7	StringTie	exon	51219741	51219944	1000	-	.	gene_id "MSTRG.174531"; transcript_id "ENST00000395542"; exon_number "13"; gene_name "COBL"; ref_gene_id "ENSG00000106078";
chr7	StringTie	exon	51316593	51316818	1000	-	.	gene_id "MSTRG.174531"; transcript_id "ENST00000395542"; exon_number "14"; gene_name "COBL"; ref_gene_id "ENSG00000106078";
chr7	StringTie	transcript	51016212	51190943	1000	-	.	gene_id "MSTRG.174531"; transcript_id "ENST00000431948"; gene_name "COBL"; ref_gene_id "ENSG00000106078";
chr7	StringTie	exon	51016212	51017568	1000	-	.	gene_id "MSTRG.174531"; transcript_id "ENST00000431948"; exon_number "1"; gene_name "COBL"; ref_gene_id "ENSG00000106078";
chr7	StringTie	exon	51025109	51025372	1000	-	.	gene_id "MSTRG.174531"; transcript_id "ENST00000431948"; exon_number "2"; gene_name "COBL"; ref_gene_id "ENSG00000106078";
chr7	StringTie	exon	51026546	51026665	1000	-	.	gene_id "MSTRG.174531"; transcript_id "ENST00000431948"; exon_number "3"; gene_name "COBL"; ref_gene_id "ENSG00000106078";
chr7	StringTie	exon	51027712	51029591	1000	-	.	gene_id "MSTRG.174531"; transcript_id "ENST00000431948"; exon_number "4"; gene_name "COBL"; ref_gene_id "ENSG00000106078";
chr7	StringTie	exon	51030812	51030909	1000	-	.	gene_id "MSTRG.174531"; transcript_id "ENST00000431948"; exon_number "5"; gene_name "COBL"; ref_gene_id "ENSG00000106078";
chr7	StringTie	exon	51043383	51043692	1000	-	.	gene_id "MSTRG.174531"; transcript_id "ENST00000431948"; exon_number "6"; gene_name "COBL"; ref_gene_id "ENSG00000106078";
chr7	StringTie	exon	51083058	51083228	1000	-	.	gene_id "MSTRG.174531"; transcript_id "ENST00000431948"; exon_number "7"; gene_name "COBL"; ref_gene_id "ENSG00000106078";
chr7	StringTie	exon	51085166	51085304	1000	-	.	gene_id "MSTRG.174531"; transcript_id "ENST00000431948"; exon_number "8"; gene_name "COBL"; ref_gene_id "ENSG00000106078";
chr7	StringTie	exon	51136158	51136331	1000	-	.	gene_id "MSTRG.174531"; transcript_id "ENST00000431948"; exon_number "9"; gene_name "COBL"; ref_gene_id "ENSG00000106078";
chr7	StringTie	exon	51172456	51172530	1000	-	.	gene_id "MSTRG.174531"; transcript_id "ENST00000431948"; exon_number "10"; gene_name "COBL"; ref_gene_id "ENSG00000106078";
chr7	StringTie	exon	51184102	51184199	1000	-	.	gene_id "MSTRG.174531"; transcript_id "ENST00000431948"; exon_number "11"; gene_name "COBL"; ref_gene_id "ENSG00000106078";
chr7	StringTie	exon	51190850	51190943	1000	-	.	gene_id "MSTRG.174531"; transcript_id "ENST00000431948"; exon_number "12"; gene_name "COBL"; ref_gene_id "ENSG00000106078";
chr7	StringTie	transcript	51070828	51316764	1000	-	.	gene_id "MSTRG.174531"; transcript_id "ENST00000441453"; gene_name "COBL"; ref_gene_id "ENSG00000106078";
chr7	StringTie	exon	51070828	51073385	1000	-	.	gene_id "MSTRG.174531"; transcript_id "ENST00000441453"; exon_number "1"; gene_name "COBL"; ref_gene_id "ENSG00000106078";
chr7	StringTie	exon	51085166	51085304	1000	-	.	gene_id "MSTRG.174531"; transcript_id "ENST00000441453"; exon_number "2"; gene_name "COBL"; ref_gene_id "ENSG00000106078";
chr7	StringTie	exon	51136158	51136331	1000	-	.	gene_id "MSTRG.174531"; transcript_id "ENST00000441453"; exon_number "3"; gene_name "COBL"; ref_gene_id "ENSG00000106078";
chr7	StringTie	exon	51184102	51184199	1000	-	.	gene_id "MSTRG.174531"; transcript_id "ENST00000441453"; exon_number "4"; gene_name "COBL"; ref_gene_id "ENSG00000106078";
chr7	StringTie	exon	51190850	51191078	1000	-	.	gene_id "MSTRG.174531"; transcript_id "ENST00000441453"; exon_number "5"; gene_name "COBL"; ref_gene_id "ENSG00000106078";
chr7	StringTie	exon	51193379	51193589	1000	-	.	gene_id "MSTRG.174531"; transcript_id "ENST00000441453"; exon_number "6"; gene_name "COBL"; ref_gene_id "ENSG00000106078";
chr7	StringTie	exon	51219741	51219944	1000	-	.	gene_id "MSTRG.174531"; transcript_id "ENST00000441453"; exon_number "7"; gene_name "COBL"; ref_gene_id "ENSG00000106078";
chr7	StringTie	exon	51316593	51316764	1000	-	.	gene_id "MSTRG.174531"; transcript_id "ENST00000441453"; exon_number "8"; gene_name "COBL"; ref_gene_id "ENSG00000106078";
chr7	StringTie	transcript	51016212	51193435	1000	-	.	gene_id "MSTRG.174531"; transcript_id "ENST00000445054"; gene_name "COBL"; ref_gene_id "ENSG00000106078";
chr7	StringTie	exon	51016212	51017568	1000	-	.	gene_id "MSTRG.174531"; transcript_id "ENST00000445054"; exon_number "1"; gene_name "COBL"; ref_gene_id "ENSG00000106078";
chr7	StringTie	exon	51025109	51025231	1000	-	.	gene_id "MSTRG.174531"; transcript_id "ENST00000445054"; exon_number "2"; gene_name "COBL"; ref_gene_id "ENSG00000106078";
chr7	StringTie	exon	51026546	51026665	1000	-	.	gene_id "MSTRG.174531"; transcript_id "ENST00000445054"; exon_number "3"; gene_name "COBL"; ref_gene_id "ENSG00000106078";
chr7	StringTie	exon	51027712	51029591	1000	-	.	gene_id "MSTRG.174531"; transcript_id "ENST00000445054"; exon_number "4"; gene_name "COBL"; ref_gene_id "ENSG00000106078";
chr7	StringTie	exon	51030812	51030909	1000	-	.	gene_id "MSTRG.174531"; transcript_id "ENST00000445054"; exon_number "5"; gene_name "COBL"; ref_gene_id "ENSG00000106078";
chr7	StringTie	exon	51043383	51043692	1000	-	.	gene_id "MSTRG.174531"; transcript_id "ENST00000445054"; exon_number "6"; gene_name "COBL"; ref_gene_id "ENSG00000106078";
chr7	StringTie	exon	51085166	51085304	1000	-	.	gene_id "MSTRG.174531"; transcript_id "ENST00000445054"; exon_number "7"; gene_name "COBL"; ref_gene_id "ENSG00000106078";
chr7	StringTie	exon	51136158	51136331	1000	-	.	gene_id "MSTRG.174531"; transcript_id "ENST00000445054"; exon_number "8"; gene_name "COBL"; ref_gene_id "ENSG00000106078";
chr7	StringTie	exon	51172456	51172530	1000	-	.	gene_id "MSTRG.174531"; transcript_id "ENST00000445054"; exon_number "9"; gene_name "COBL"; ref_gene_id "ENSG00000106078";
chr7	StringTie	exon	51184102	51184199	1000	-	.	gene_id "MSTRG.174531"; transcript_id "ENST00000445054"; exon_number "10"; gene_name "COBL"; ref_gene_id "ENSG00000106078";
chr7	StringTie	exon	51190850	51191078	1000	-	.	gene_id "MSTRG.174531"; transcript_id "ENST00000445054"; exon_number "11"; gene_name "COBL"; ref_gene_id "ENSG00000106078";
chr7	StringTie	exon	51193379	51193435	1000	-	.	gene_id "MSTRG.174531"; transcript_id "ENST00000445054"; exon_number "12"; gene_name "COBL"; ref_gene_id "ENSG00000106078";
chr7	StringTie	transcript	51190998	51316471	1000	-	.	gene_id "MSTRG.174531"; transcript_id "ENST00000449281"; gene_name "COBL"; ref_gene_id "ENSG00000106078";
chr7	StringTie	exon	51190998	51191078	1000	-	.	gene_id "MSTRG.174531"; transcript_id "ENST00000449281"; exon_number "1"; gene_name "COBL"; ref_gene_id "ENSG00000106078";
chr7	StringTie	exon	51193379	51193589	1000	-	.	gene_id "MSTRG.174531"; transcript_id "ENST00000449281"; exon_number "2"; gene_name "COBL"; ref_gene_id "ENSG00000106078";
chr7	StringTie	exon	51219741	51219944	1000	-	.	gene_id "MSTRG.174531"; transcript_id "ENST00000449281"; exon_number "3"; gene_name "COBL"; ref_gene_id "ENSG00000106078";
chr7	StringTie	exon	51316379	51316471	1000	-	.	gene_id "MSTRG.174531"; transcript_id "ENST00000449281"; exon_number "4"; gene_name "COBL"; ref_gene_id "ENSG00000106078";
chr7	StringTie	transcript	51029180	51193589	1000	-	.	gene_id "MSTRG.174531"; transcript_id "ENST00000452534"; gene_name "COBL"; ref_gene_id "ENSG00000106078";
chr7	StringTie	exon	51029180	51029591	1000	-	.	gene_id "MSTRG.174531"; transcript_id "ENST00000452534"; exon_number "1"; gene_name "COBL"; ref_gene_id "ENSG00000106078";
chr7	StringTie	exon	51030812	51030909	1000	-	.	gene_id "MSTRG.174531"; transcript_id "ENST00000452534"; exon_number "2"; gene_name "COBL"; ref_gene_id "ENSG00000106078";
chr7	StringTie	exon	51043383	51043692	1000	-	.	gene_id "MSTRG.174531"; transcript_id "ENST00000452534"; exon_number "3"; gene_name "COBL"; ref_gene_id "ENSG00000106078";
chr7	StringTie	exon	51083058	51083228	1000	-	.	gene_id "MSTRG.174531"; transcript_id "ENST00000452534"; exon_number "4"; gene_name "COBL"; ref_gene_id "ENSG00000106078";
chr7	StringTie	exon	51085166	51085304	1000	-	.	gene_id "MSTRG.174531"; transcript_id "ENST00000452534"; exon_number "5"; gene_name "COBL"; ref_gene_id "ENSG00000106078";
chr7	StringTie	exon	51136158	51136331	1000	-	.	gene_id "MSTRG.174531"; transcript_id "ENST00000452534"; exon_number "6"; gene_name "COBL"; ref_gene_id "ENSG00000106078";
chr7	StringTie	exon	51184102	51184199	1000	-	.	gene_id "MSTRG.174531"; transcript_id "ENST00000452534"; exon_number "7"; gene_name "COBL"; ref_gene_id "ENSG00000106078";
chr7	StringTie	exon	51190850	51191078	1000	-	.	gene_id "MSTRG.174531"; transcript_id "ENST00000452534"; exon_number "8"; gene_name "COBL"; ref_gene_id "ENSG00000106078";
chr7	StringTie	exon	51193379	51193589	1000	-	.	gene_id "MSTRG.174531"; transcript_id "ENST00000452534"; exon_number "9"; gene_name "COBL"; ref_gene_id "ENSG00000106078";
chr7	StringTie	transcript	51017280	51035955	1000	-	.	gene_id "MSTRG.174531"; transcript_id "ENST00000462395"; gene_name "COBL"; ref_gene_id "ENSG00000106078";
chr7	StringTie	exon	51017280	51017568	1000	-	.	gene_id "MSTRG.174531"; transcript_id "ENST00000462395"; exon_number "1"; gene_name "COBL"; ref_gene_id "ENSG00000106078";
chr7	StringTie	exon	51025109	51025372	1000	-	.	gene_id "MSTRG.174531"; transcript_id "ENST00000462395"; exon_number "2"; gene_name "COBL"; ref_gene_id "ENSG00000106078";
chr7	StringTie	exon	51026546	51026665	1000	-	.	gene_id "MSTRG.174531"; transcript_id "ENST00000462395"; exon_number "3"; gene_name "COBL"; ref_gene_id "ENSG00000106078";
chr7	StringTie	exon	51027712	51029591	1000	-	.	gene_id "MSTRG.174531"; transcript_id "ENST00000462395"; exon_number "4"; gene_name "COBL"; ref_gene_id "ENSG00000106078";
chr7	StringTie	exon	51030812	51035955	1000	-	.	gene_id "MSTRG.174531"; transcript_id "ENST00000462395"; exon_number "5"; gene_name "COBL"; ref_gene_id "ENSG00000106078";
chr7	StringTie	transcript	51072716	51316763	1000	-	.	gene_id "MSTRG.174531"; transcript_id "ENST00000632460"; gene_name "COBL"; ref_gene_id "ENSG00000106078";
chr7	StringTie	exon	51072716	51073385	1000	-	.	gene_id "MSTRG.174531"; transcript_id "ENST00000632460"; exon_number "1"; gene_name "COBL"; ref_gene_id "ENSG00000106078";
chr7	StringTie	exon	51085166	51085304	1000	-	.	gene_id "MSTRG.174531"; transcript_id "ENST00000632460"; exon_number "2"; gene_name "COBL"; ref_gene_id "ENSG00000106078";
chr7	StringTie	exon	51136158	51136331	1000	-	.	gene_id "MSTRG.174531"; transcript_id "ENST00000632460"; exon_number "3"; gene_name "COBL"; ref_gene_id "ENSG00000106078";
chr7	StringTie	exon	51184102	51184199	1000	-	.	gene_id "MSTRG.174531"; transcript_id "ENST00000632460"; exon_number "4"; gene_name "COBL"; ref_gene_id "ENSG00000106078";
chr7	StringTie	exon	51187914	51187958	1000	-	.	gene_id "MSTRG.174531"; transcript_id "ENST00000632460"; exon_number "5"; gene_name "COBL"; ref_gene_id "ENSG00000106078";
chr7	StringTie	exon	51190850	51191078	1000	-	.	gene_id "MSTRG.174531"; transcript_id "ENST00000632460"; exon_number "6"; gene_name "COBL"; ref_gene_id "ENSG00000106078";
chr7	StringTie	exon	51193379	51193589	1000	-	.	gene_id "MSTRG.174531"; transcript_id "ENST00000632460"; exon_number "7"; gene_name "COBL"; ref_gene_id "ENSG00000106078";
chr7	StringTie	exon	51219741	51219944	1000	-	.	gene_id "MSTRG.174531"; transcript_id "ENST00000632460"; exon_number "8"; gene_name "COBL"; ref_gene_id "ENSG00000106078";
chr7	StringTie	exon	51316593	51316763	1000	-	.	gene_id "MSTRG.174531"; transcript_id "ENST00000632460"; exon_number "9"; gene_name "COBL"; ref_gene_id "ENSG00000106078";
chr7	StringTie	transcript	51016052	51193589	1000	-	.	gene_id "MSTRG.174531"; transcript_id "MSTRG.174531.1";
chr7	StringTie	exon	51016052	51017568	1000	-	.	gene_id "MSTRG.174531"; transcript_id "MSTRG.174531.1"; exon_number "1";
chr7	StringTie	exon	51026546	51026665	1000	-	.	gene_id "MSTRG.174531"; transcript_id "MSTRG.174531.1"; exon_number "2";
chr7	StringTie	exon	51027712	51029591	1000	-	.	gene_id "MSTRG.174531"; transcript_id "MSTRG.174531.1"; exon_number "3";
chr7	StringTie	exon	51030812	51030909	1000	-	.	gene_id "MSTRG.174531"; transcript_id "MSTRG.174531.1"; exon_number "4";
chr7	StringTie	exon	51043383	51043692	1000	-	.	gene_id "MSTRG.174531"; transcript_id "MSTRG.174531.1"; exon_number "5";
chr7	StringTie	exon	51083058	51083228	1000	-	.	gene_id "MSTRG.174531"; transcript_id "MSTRG.174531.1"; exon_number "6";
chr7	StringTie	exon	51085166	51085304	1000	-	.	gene_id "MSTRG.174531"; transcript_id "MSTRG.174531.1"; exon_number "7";
chr7	StringTie	exon	51136158	51136331	1000	-	.	gene_id "MSTRG.174531"; transcript_id "MSTRG.174531.1"; exon_number "8";
chr7	StringTie	exon	51184102	51184199	1000	-	.	gene_id "MSTRG.174531"; transcript_id "MSTRG.174531.1"; exon_number "9";
chr7	StringTie	exon	51190850	51191078	1000	-	.	gene_id "MSTRG.174531"; transcript_id "MSTRG.174531.1"; exon_number "10";
chr7	StringTie	exon	51193379	51193589	1000	-	.	gene_id "MSTRG.174531"; transcript_id "MSTRG.174531.1"; exon_number "11";
chr7	StringTie	transcript	51016212	51030909	1000	-	.	gene_id "MSTRG.174531"; transcript_id "MSTRG.174531.10";
chr7	StringTie	exon	51016212	51017568	1000	-	.	gene_id "MSTRG.174531"; transcript_id "MSTRG.174531.10"; exon_number "1";
chr7	StringTie	exon	51025109	51025231	1000	-	.	gene_id "MSTRG.174531"; transcript_id "MSTRG.174531.10"; exon_number "2";
chr7	StringTie	exon	51026546	51026665	1000	-	.	gene_id "MSTRG.174531"; transcript_id "MSTRG.174531.10"; exon_number "3";
chr7	StringTie	exon	51027601	51029591	1000	-	.	gene_id "MSTRG.174531"; transcript_id "MSTRG.174531.10"; exon_number "4";
chr7	StringTie	exon	51030812	51030909	1000	-	.	gene_id "MSTRG.174531"; transcript_id "MSTRG.174531.10"; exon_number "5";
chr7	StringTie	transcript	51016212	51061581	1000	-	.	gene_id "MSTRG.174531"; transcript_id "MSTRG.174531.11";
chr7	StringTie	exon	51016212	51017568	1000	-	.	gene_id "MSTRG.174531"; transcript_id "MSTRG.174531.11"; exon_number "1";
chr7	StringTie	exon	51025109	51025231	1000	-	.	gene_id "MSTRG.174531"; transcript_id "MSTRG.174531.11"; exon_number "2";
chr7	StringTie	exon	51026546	51026665	1000	-	.	gene_id "MSTRG.174531"; transcript_id "MSTRG.174531.11"; exon_number "3";
chr7	StringTie	exon	51027712	51029591	1000	-	.	gene_id "MSTRG.174531"; transcript_id "MSTRG.174531.11"; exon_number "4";
chr7	StringTie	exon	51030812	51030909	1000	-	.	gene_id "MSTRG.174531"; transcript_id "MSTRG.174531.11"; exon_number "5";
chr7	StringTie	exon	51043383	51043692	1000	-	.	gene_id "MSTRG.174531"; transcript_id "MSTRG.174531.11"; exon_number "6";
chr7	StringTie	exon	51061415	51061581	1000	-	.	gene_id "MSTRG.174531"; transcript_id "MSTRG.174531.11"; exon_number "7";
chr7	StringTie	transcript	51016212	51052852	1000	-	.	gene_id "MSTRG.174531"; transcript_id "MSTRG.174531.12";
chr7	StringTie	exon	51016212	51017568	1000	-	.	gene_id "MSTRG.174531"; transcript_id "MSTRG.174531.12"; exon_number "1";
chr7	StringTie	exon	51025109	51025372	1000	-	.	gene_id "MSTRG.174531"; transcript_id "MSTRG.174531.12"; exon_number "2";
chr7	StringTie	exon	51026546	51026665	1000	-	.	gene_id "MSTRG.174531"; transcript_id "MSTRG.174531.12"; exon_number "3";
chr7	StringTie	exon	51027712	51029591	1000	-	.	gene_id "MSTRG.174531"; transcript_id "MSTRG.174531.12"; exon_number "4";
chr7	StringTie	exon	51030812	51030909	1000	-	.	gene_id "MSTRG.174531"; transcript_id "MSTRG.174531.12"; exon_number "5";
chr7	StringTie	exon	51043383	51043692	1000	-	.	gene_id "MSTRG.174531"; transcript_id "MSTRG.174531.12"; exon_number "6";
chr7	StringTie	exon	51052509	51052852	1000	-	.	gene_id "MSTRG.174531"; transcript_id "MSTRG.174531.12"; exon_number "7";
chr7	StringTie	transcript	51016212	51085300	1000	-	.	gene_id "MSTRG.174531"; transcript_id "MSTRG.174531.13";
chr7	StringTie	exon	51016212	51017568	1000	-	.	gene_id "MSTRG.174531"; transcript_id "MSTRG.174531.13"; exon_number "1";
chr7	StringTie	exon	51025109	51025372	1000	-	.	gene_id "MSTRG.174531"; transcript_id "MSTRG.174531.13"; exon_number "2";
chr7	StringTie	exon	51026546	51026665	1000	-	.	gene_id "MSTRG.174531"; transcript_id "MSTRG.174531.13"; exon_number "3";
chr7	StringTie	exon	51027712	51029591	1000	-	.	gene_id "MSTRG.174531"; transcript_id "MSTRG.174531.13"; exon_number "4";
chr7	StringTie	exon	51030812	51030909	1000	-	.	gene_id "MSTRG.174531"; transcript_id "MSTRG.174531.13"; exon_number "5";
chr7	StringTie	exon	51043383	51043692	1000	-	.	gene_id "MSTRG.174531"; transcript_id "MSTRG.174531.13"; exon_number "6";
chr7	StringTie	exon	51061415	51061505	1000	-	.	gene_id "MSTRG.174531"; transcript_id "MSTRG.174531.13"; exon_number "7";
chr7	StringTie	exon	51083058	51083228	1000	-	.	gene_id "MSTRG.174531"; transcript_id "MSTRG.174531.13"; exon_number "8";
chr7	StringTie	exon	51085166	51085300	1000	-	.	gene_id "MSTRG.174531"; transcript_id "MSTRG.174531.13"; exon_number "9";
chr7	StringTie	transcript	51016212	51105162	1000	-	.	gene_id "MSTRG.174531"; transcript_id "MSTRG.174531.14";
chr7	StringTie	exon	51016212	51017568	1000	-	.	gene_id "MSTRG.174531"; transcript_id "MSTRG.174531.14"; exon_number "1";
chr7	StringTie	exon	51025109	51025372	1000	-	.	gene_id "MSTRG.174531"; transcript_id "MSTRG.174531.14"; exon_number "2";
chr7	StringTie	exon	51026546	51026665	1000	-	.	gene_id "MSTRG.174531"; transcript_id "MSTRG.174531.14"; exon_number "3";
chr7	StringTie	exon	51027712	51029591	1000	-	.	gene_id "MSTRG.174531"; transcript_id "MSTRG.174531.14"; exon_number "4";
chr7	StringTie	exon	51030812	51030909	1000	-	.	gene_id "MSTRG.174531"; transcript_id "MSTRG.174531.14"; exon_number "5";
chr7	StringTie	exon	51043383	51043692	1000	-	.	gene_id "MSTRG.174531"; transcript_id "MSTRG.174531.14"; exon_number "6";
chr7	StringTie	exon	51083058	51083228	1000	-	.	gene_id "MSTRG.174531"; transcript_id "MSTRG.174531.14"; exon_number "7";
chr7	StringTie	exon	51085166	51085286	1000	-	.	gene_id "MSTRG.174531"; transcript_id "MSTRG.174531.14"; exon_number "8";
chr7	StringTie	exon	51105143	51105162	1000	-	.	gene_id "MSTRG.174531"; transcript_id "MSTRG.174531.14"; exon_number "9";
chr7	StringTie	transcript	51016212	51316858	1000	-	.	gene_id "MSTRG.174531"; transcript_id "MSTRG.174531.15";
chr7	StringTie	exon	51016212	51017568	1000	-	.	gene_id "MSTRG.174531"; transcript_id "MSTRG.174531.15"; exon_number "1";
chr7	StringTie	exon	51025109	51025372	1000	-	.	gene_id "MSTRG.174531"; transcript_id "MSTRG.174531.15"; exon_number "2";
chr7	StringTie	exon	51026546	51026665	1000	-	.	gene_id "MSTRG.174531"; transcript_id "MSTRG.174531.15"; exon_number "3";
chr7	StringTie	exon	51027712	51029591	1000	-	.	gene_id "MSTRG.174531"; transcript_id "MSTRG.174531.15"; exon_number "4";
chr7	StringTie	exon	51030812	51030909	1000	-	.	gene_id "MSTRG.174531"; transcript_id "MSTRG.174531.15"; exon_number "5";
chr7	StringTie	exon	51043383	51043688	1000	-	.	gene_id "MSTRG.174531"; transcript_id "MSTRG.174531.15"; exon_number "6";
chr7	StringTie	exon	51083058	51083228	1000	-	.	gene_id "MSTRG.174531"; transcript_id "MSTRG.174531.15"; exon_number "7";
chr7	StringTie	exon	51085166	51085304	1000	-	.	gene_id "MSTRG.174531"; transcript_id "MSTRG.174531.15"; exon_number "8";
chr7	StringTie	exon	51136158	51136331	1000	-	.	gene_id "MSTRG.174531"; transcript_id "MSTRG.174531.15"; exon_number "9";
chr7	StringTie	exon	51184102	51184199	1000	-	.	gene_id "MSTRG.174531"; transcript_id "MSTRG.174531.15"; exon_number "10";
chr7	StringTie	exon	51190850	51191078	1000	-	.	gene_id "MSTRG.174531"; transcript_id "MSTRG.174531.15"; exon_number "11";
chr7	StringTie	exon	51193379	51193589	1000	-	.	gene_id "MSTRG.174531"; transcript_id "MSTRG.174531.15"; exon_number "12";
chr7	StringTie	exon	51219741	51219944	1000	-	.	gene_id "MSTRG.174531"; transcript_id "MSTRG.174531.15"; exon_number "13";
chr7	StringTie	exon	51316593	51316858	1000	-	.	gene_id "MSTRG.174531"; transcript_id "MSTRG.174531.15"; exon_number "14";
chr7	StringTie	transcript	51016212	51316836	1000	-	.	gene_id "MSTRG.174531"; transcript_id "MSTRG.174531.16";
chr7	StringTie	exon	51016212	51017568	1000	-	.	gene_id "MSTRG.174531"; transcript_id "MSTRG.174531.16"; exon_number "1";
chr7	StringTie	exon	51025109	51025372	1000	-	.	gene_id "MSTRG.174531"; transcript_id "MSTRG.174531.16"; exon_number "2";
chr7	StringTie	exon	51026546	51026665	1000	-	.	gene_id "MSTRG.174531"; transcript_id "MSTRG.174531.16"; exon_number "3";
chr7	StringTie	exon	51027712	51029591	1000	-	.	gene_id "MSTRG.174531"; transcript_id "MSTRG.174531.16"; exon_number "4";
chr7	StringTie	exon	51030812	51030909	1000	-	.	gene_id "MSTRG.174531"; transcript_id "MSTRG.174531.16"; exon_number "5";
chr7	StringTie	exon	51043383	51043692	1000	-	.	gene_id "MSTRG.174531"; transcript_id "MSTRG.174531.16"; exon_number "6";
chr7	StringTie	exon	51083058	51083228	1000	-	.	gene_id "MSTRG.174531"; transcript_id "MSTRG.174531.16"; exon_number "7";
chr7	StringTie	exon	51085166	51085286	1000	-	.	gene_id "MSTRG.174531"; transcript_id "MSTRG.174531.16"; exon_number "8";
chr7	StringTie	exon	51136158	51136331	1000	-	.	gene_id "MSTRG.174531"; transcript_id "MSTRG.174531.16"; exon_number "9";
chr7	StringTie	exon	51184102	51184199	1000	-	.	gene_id "MSTRG.174531"; transcript_id "MSTRG.174531.16"; exon_number "10";
chr7	StringTie	exon	51190850	51191078	1000	-	.	gene_id "MSTRG.174531"; transcript_id "MSTRG.174531.16"; exon_number "11";
chr7	StringTie	exon	51193379	51193589	1000	-	.	gene_id "MSTRG.174531"; transcript_id "MSTRG.174531.16"; exon_number "12";
chr7	StringTie	exon	51219741	51219944	1000	-	.	gene_id "MSTRG.174531"; transcript_id "MSTRG.174531.16"; exon_number "13";
chr7	StringTie	exon	51316593	51316836	1000	-	.	gene_id "MSTRG.174531"; transcript_id "MSTRG.174531.16"; exon_number "14";
chr7	StringTie	transcript	51016212	51229464	1000	-	.	gene_id "MSTRG.174531"; transcript_id "MSTRG.174531.17";
chr7	StringTie	exon	51016212	51017568	1000	-	.	gene_id "MSTRG.174531"; transcript_id "MSTRG.174531.17"; exon_number "1";
chr7	StringTie	exon	51025109	51025231	1000	-	.	gene_id "MSTRG.174531"; transcript_id "MSTRG.174531.17"; exon_number "2";
chr7	StringTie	exon	51026546	51026665	1000	-	.	gene_id "MSTRG.174531"; transcript_id "MSTRG.174531.17"; exon_number "3";
chr7	StringTie	exon	51027712	51029591	1000	-	.	gene_id "MSTRG.174531"; transcript_id "MSTRG.174531.17"; exon_number "4";
chr7	StringTie	exon	51030812	51030909	1000	-	.	gene_id "MSTRG.174531"; transcript_id "MSTRG.174531.17"; exon_number "5";
chr7	StringTie	exon	51043383	51043692	1000	-	.	gene_id "MSTRG.174531"; transcript_id "MSTRG.174531.17"; exon_number "6";
chr7	StringTie	exon	51085166	51085304	1000	-	.	gene_id "MSTRG.174531"; transcript_id "MSTRG.174531.17"; exon_number "7";
chr7	StringTie	exon	51136158	51136331	1000	-	.	gene_id "MSTRG.174531"; transcript_id "MSTRG.174531.17"; exon_number "8";
chr7	StringTie	exon	51172456	51172530	1000	-	.	gene_id "MSTRG.174531"; transcript_id "MSTRG.174531.17"; exon_number "9";
chr7	StringTie	exon	51184102	51184199	1000	-	.	gene_id "MSTRG.174531"; transcript_id "MSTRG.174531.17"; exon_number "10";
chr7	StringTie	exon	51190850	51191078	1000	-	.	gene_id "MSTRG.174531"; transcript_id "MSTRG.174531.17"; exon_number "11";
chr7	StringTie	exon	51193379	51193589	1000	-	.	gene_id "MSTRG.174531"; transcript_id "MSTRG.174531.17"; exon_number "12";
chr7	StringTie	exon	51219741	51219944	1000	-	.	gene_id "MSTRG.174531"; transcript_id "MSTRG.174531.17"; exon_number "13";
chr7	StringTie	exon	51229435	51229464	1000	-	.	gene_id "MSTRG.174531"; transcript_id "MSTRG.174531.17"; exon_number "14";
chr7	StringTie	transcript	51016056	51316903	1000	-	.	gene_id "MSTRG.174531"; transcript_id "MSTRG.174531.2";
chr7	StringTie	exon	51016056	51017568	1000	-	.	gene_id "MSTRG.174531"; transcript_id "MSTRG.174531.2"; exon_number "1";
chr7	StringTie	exon	51025109	51025372	1000	-	.	gene_id "MSTRG.174531"; transcript_id "MSTRG.174531.2"; exon_number "2";
chr7	StringTie	exon	51026546	51026665	1000	-	.	gene_id "MSTRG.174531"; transcript_id "MSTRG.174531.2"; exon_number "3";
chr7	StringTie	exon	51027712	51029591	1000	-	.	gene_id "MSTRG.174531"; transcript_id "MSTRG.174531.2"; exon_number "4";
chr7	StringTie	exon	51030812	51030909	1000	-	.	gene_id "MSTRG.174531"; transcript_id "MSTRG.174531.2"; exon_number "5";
chr7	StringTie	exon	51043383	51043692	1000	-	.	gene_id "MSTRG.174531"; transcript_id "MSTRG.174531.2"; exon_number "6";
chr7	StringTie	exon	51083058	51083228	1000	-	.	gene_id "MSTRG.174531"; transcript_id "MSTRG.174531.2"; exon_number "7";
chr7	StringTie	exon	51085166	51085304	1000	-	.	gene_id "MSTRG.174531"; transcript_id "MSTRG.174531.2"; exon_number "8";
chr7	StringTie	exon	51136158	51136331	1000	-	.	gene_id "MSTRG.174531"; transcript_id "MSTRG.174531.2"; exon_number "9";
chr7	StringTie	exon	51172456	51172530	1000	-	.	gene_id "MSTRG.174531"; transcript_id "MSTRG.174531.2"; exon_number "10";
chr7	StringTie	exon	51184102	51184199	1000	-	.	gene_id "MSTRG.174531"; transcript_id "MSTRG.174531.2"; exon_number "11";
chr7	StringTie	exon	51190850	51191078	1000	-	.	gene_id "MSTRG.174531"; transcript_id "MSTRG.174531.2"; exon_number "12";
chr7	StringTie	exon	51193379	51193589	1000	-	.	gene_id "MSTRG.174531"; transcript_id "MSTRG.174531.2"; exon_number "13";
chr7	StringTie	exon	51219741	51219944	1000	-	.	gene_id "MSTRG.174531"; transcript_id "MSTRG.174531.2"; exon_number "14";
chr7	StringTie	exon	51227733	51227775	1000	-	.	gene_id "MSTRG.174531"; transcript_id "MSTRG.174531.2"; exon_number "15";
chr7	StringTie	exon	51316593	51316903	1000	-	.	gene_id "MSTRG.174531"; transcript_id "MSTRG.174531.2"; exon_number "16";
chr7	StringTie	transcript	51118097	51137501	1000	-	.	gene_id "MSTRG.174531"; transcript_id "MSTRG.174531.27";
chr7	StringTie	exon	51118097	51118127	1000	-	.	gene_id "MSTRG.174531"; transcript_id "MSTRG.174531.27"; exon_number "1";
chr7	StringTie	exon	51136158	51136331	1000	-	.	gene_id "MSTRG.174531"; transcript_id "MSTRG.174531.27"; exon_number "2";
chr7	StringTie	exon	51137474	51137501	1000	-	.	gene_id "MSTRG.174531"; transcript_id "MSTRG.174531.27"; exon_number "3";
chr7	StringTie	transcript	51118480	51316471	1000	-	.	gene_id "MSTRG.174531"; transcript_id "MSTRG.174531.28";
chr7	StringTie	exon	51118480	51118618	1000	-	.	gene_id "MSTRG.174531"; transcript_id "MSTRG.174531.28"; exon_number "1";
chr7	StringTie	exon	51136158	51136331	1000	-	.	gene_id "MSTRG.174531"; transcript_id "MSTRG.174531.28"; exon_number "2";
chr7	StringTie	exon	51156253	51156488	1000	-	.	gene_id "MSTRG.174531"; transcript_id "MSTRG.174531.28"; exon_number "3";
chr7	StringTie	exon	51172456	51172530	1000	-	.	gene_id "MSTRG.174531"; transcript_id "MSTRG.174531.28"; exon_number "4";
chr7	StringTie	exon	51184102	51184199	1000	-	.	gene_id "MSTRG.174531"; transcript_id "MSTRG.174531.28"; exon_number "5";
chr7	StringTie	exon	51190850	51191078	1000	-	.	gene_id "MSTRG.174531"; transcript_id "MSTRG.174531.28"; exon_number "6";
chr7	StringTie	exon	51193379	51193589	1000	-	.	gene_id "MSTRG.174531"; transcript_id "MSTRG.174531.28"; exon_number "7";
chr7	StringTie	exon	51219741	51219944	1000	-	.	gene_id "MSTRG.174531"; transcript_id "MSTRG.174531.28"; exon_number "8";
chr7	StringTie	exon	51316379	51316471	1000	-	.	gene_id "MSTRG.174531"; transcript_id "MSTRG.174531.28"; exon_number "9";
chr7	StringTie	transcript	51126181	51141336	1000	-	.	gene_id "MSTRG.174531"; transcript_id "MSTRG.174531.29";
chr7	StringTie	exon	51126181	51133779	1000	-	.	gene_id "MSTRG.174531"; transcript_id "MSTRG.174531.29"; exon_number "1";
chr7	StringTie	exon	51136158	51136331	1000	-	.	gene_id "MSTRG.174531"; transcript_id "MSTRG.174531.29"; exon_number "2";
chr7	StringTie	exon	51140184	51141336	1000	-	.	gene_id "MSTRG.174531"; transcript_id "MSTRG.174531.29"; exon_number "3";
chr7	StringTie	transcript	51016093	51085306	1000	-	.	gene_id "MSTRG.174531"; transcript_id "MSTRG.174531.3";
chr7	StringTie	exon	51016093	51017568	1000	-	.	gene_id "MSTRG.174531"; transcript_id "MSTRG.174531.3"; exon_number "1";
chr7	StringTie	exon	51025109	51025372	1000	-	.	gene_id "MSTRG.174531"; transcript_id "MSTRG.174531.3"; exon_number "2";
chr7	StringTie	exon	51026546	51026665	1000	-	.	gene_id "MSTRG.174531"; transcript_id "MSTRG.174531.3"; exon_number "3";
chr7	StringTie	exon	51027712	51029591	1000	-	.	gene_id "MSTRG.174531"; transcript_id "MSTRG.174531.3"; exon_number "4";
chr7	StringTie	exon	51030812	51030909	1000	-	.	gene_id "MSTRG.174531"; transcript_id "MSTRG.174531.3"; exon_number "5";
chr7	StringTie	exon	51043383	51043692	1000	-	.	gene_id "MSTRG.174531"; transcript_id "MSTRG.174531.3"; exon_number "6";
chr7	StringTie	exon	51061415	51061505	1000	-	.	gene_id "MSTRG.174531"; transcript_id "MSTRG.174531.3"; exon_number "7";
chr7	StringTie	exon	51085166	51085306	1000	-	.	gene_id "MSTRG.174531"; transcript_id "MSTRG.174531.3"; exon_number "8";
chr7	StringTie	transcript	51129242	51316471	1000	-	.	gene_id "MSTRG.174531"; transcript_id "MSTRG.174531.30";
chr7	StringTie	exon	51129242	51133779	1000	-	.	gene_id "MSTRG.174531"; transcript_id "MSTRG.174531.30"; exon_number "1";
chr7	StringTie	exon	51136158	51136331	1000	-	.	gene_id "MSTRG.174531"; transcript_id "MSTRG.174531.30"; exon_number "2";
chr7	StringTie	exon	51156253	51156488	1000	-	.	gene_id "MSTRG.174531"; transcript_id "MSTRG.174531.30"; exon_number "3";
chr7	StringTie	exon	51172456	51172530	1000	-	.	gene_id "MSTRG.174531"; transcript_id "MSTRG.174531.30"; exon_number "4";
chr7	StringTie	exon	51184102	51184199	1000	-	.	gene_id "MSTRG.174531"; transcript_id "MSTRG.174531.30"; exon_number "5";
chr7	StringTie	exon	51190850	51191078	1000	-	.	gene_id "MSTRG.174531"; transcript_id "MSTRG.174531.30"; exon_number "6";
chr7	StringTie	exon	51193379	51193589	1000	-	.	gene_id "MSTRG.174531"; transcript_id "MSTRG.174531.30"; exon_number "7";
chr7	StringTie	exon	51219741	51219944	1000	-	.	gene_id "MSTRG.174531"; transcript_id "MSTRG.174531.30"; exon_number "8";
chr7	StringTie	exon	51316379	51316471	1000	-	.	gene_id "MSTRG.174531"; transcript_id "MSTRG.174531.30"; exon_number "9";
chr7	StringTie	transcript	51135003	51156346	1000	-	.	gene_id "MSTRG.174531"; transcript_id "MSTRG.174531.31";
chr7	StringTie	exon	51135003	51135261	1000	-	.	gene_id "MSTRG.174531"; transcript_id "MSTRG.174531.31"; exon_number "1";
chr7	StringTie	exon	51136158	51136331	1000	-	.	gene_id "MSTRG.174531"; transcript_id "MSTRG.174531.31"; exon_number "2";
chr7	StringTie	exon	51156253	51156346	1000	-	.	gene_id "MSTRG.174531"; transcript_id "MSTRG.174531.31"; exon_number "3";
chr7	StringTie	transcript	51135034	51140407	1000	-	.	gene_id "MSTRG.174531"; transcript_id "MSTRG.174531.32";
chr7	StringTie	exon	51135034	51135261	1000	-	.	gene_id "MSTRG.174531"; transcript_id "MSTRG.174531.32"; exon_number "1";
chr7	StringTie	exon	51136158	51136331	1000	-	.	gene_id "MSTRG.174531"; transcript_id "MSTRG.174531.32"; exon_number "2";
chr7	StringTie	exon	51140184	51140407	1000	-	.	gene_id "MSTRG.174531"; transcript_id "MSTRG.174531.32"; exon_number "3";
chr7	StringTie	transcript	51135051	51149914	1000	-	.	gene_id "MSTRG.174531"; transcript_id "MSTRG.174531.33";
chr7	StringTie	exon	51135051	51135261	1000	-	.	gene_id "MSTRG.174531"; transcript_id "MSTRG.174531.33"; exon_number "1";
chr7	StringTie	exon	51136158	51136331	1000	-	.	gene_id "MSTRG.174531"; transcript_id "MSTRG.174531.33"; exon_number "2";
chr7	StringTie	exon	51149823	51149914	1000	-	.	gene_id "MSTRG.174531"; transcript_id "MSTRG.174531.33"; exon_number "3";
chr7	StringTie	transcript	51304069	51316903	1000	-	.	gene_id "MSTRG.174531"; transcript_id "MSTRG.174531.35";
chr7	StringTie	exon	51304069	51304202	1000	-	.	gene_id "MSTRG.174531"; transcript_id "MSTRG.174531.35"; exon_number "1";
chr7	StringTie	exon	51316593	51316903	1000	-	.	gene_id "MSTRG.174531"; transcript_id "MSTRG.174531.35"; exon_number "2";
chr7	StringTie	transcript	51016148	51316818	1000	-	.	gene_id "MSTRG.174531"; transcript_id "MSTRG.174531.4";
chr7	StringTie	exon	51016148	51017568	1000	-	.	gene_id "MSTRG.174531"; transcript_id "MSTRG.174531.4"; exon_number "1";
chr7	StringTie	exon	51025109	51025372	1000	-	.	gene_id "MSTRG.174531"; transcript_id "MSTRG.174531.4"; exon_number "2";
chr7	StringTie	exon	51026546	51026665	1000	-	.	gene_id "MSTRG.174531"; transcript_id "MSTRG.174531.4"; exon_number "3";
chr7	StringTie	exon	51027712	51029591	1000	-	.	gene_id "MSTRG.174531"; transcript_id "MSTRG.174531.4"; exon_number "4";
chr7	StringTie	exon	51030812	51030909	1000	-	.	gene_id "MSTRG.174531"; transcript_id "MSTRG.174531.4"; exon_number "5";
chr7	StringTie	exon	51043383	51043692	1000	-	.	gene_id "MSTRG.174531"; transcript_id "MSTRG.174531.4"; exon_number "6";
chr7	StringTie	exon	51065357	51065449	1000	-	.	gene_id "MSTRG.174531"; transcript_id "MSTRG.174531.4"; exon_number "7";
chr7	StringTie	exon	51085166	51085304	1000	-	.	gene_id "MSTRG.174531"; transcript_id "MSTRG.174531.4"; exon_number "8";
chr7	StringTie	exon	51136158	51136331	1000	-	.	gene_id "MSTRG.174531"; transcript_id "MSTRG.174531.4"; exon_number "9";
chr7	StringTie	exon	51184102	51184199	1000	-	.	gene_id "MSTRG.174531"; transcript_id "MSTRG.174531.4"; exon_number "10";
chr7	StringTie	exon	51190850	51191078	1000	-	.	gene_id "MSTRG.174531"; transcript_id "MSTRG.174531.4"; exon_number "11";
chr7	StringTie	exon	51193379	51193589	1000	-	.	gene_id "MSTRG.174531"; transcript_id "MSTRG.174531.4"; exon_number "12";
chr7	StringTie	exon	51219741	51219944	1000	-	.	gene_id "MSTRG.174531"; transcript_id "MSTRG.174531.4"; exon_number "13";
chr7	StringTie	exon	51316593	51316818	1000	-	.	gene_id "MSTRG.174531"; transcript_id "MSTRG.174531.4"; exon_number "14";
chr7	StringTie	transcript	51016170	51229435	1000	-	.	gene_id "MSTRG.174531"; transcript_id "MSTRG.174531.5";
chr7	StringTie	exon	51016170	51017568	1000	-	.	gene_id "MSTRG.174531"; transcript_id "MSTRG.174531.5"; exon_number "1";
chr7	StringTie	exon	51025109	51025372	1000	-	.	gene_id "MSTRG.174531"; transcript_id "MSTRG.174531.5"; exon_number "2";
chr7	StringTie	exon	51026546	51026665	1000	-	.	gene_id "MSTRG.174531"; transcript_id "MSTRG.174531.5"; exon_number "3";
chr7	StringTie	exon	51027712	51029591	1000	-	.	gene_id "MSTRG.174531"; transcript_id "MSTRG.174531.5"; exon_number "4";
chr7	StringTie	exon	51030812	51030909	1000	-	.	gene_id "MSTRG.174531"; transcript_id "MSTRG.174531.5"; exon_number "5";
chr7	StringTie	exon	51043383	51043692	1000	-	.	gene_id "MSTRG.174531"; transcript_id "MSTRG.174531.5"; exon_number "6";
chr7	StringTie	exon	51083058	51083228	1000	-	.	gene_id "MSTRG.174531"; transcript_id "MSTRG.174531.5"; exon_number "7";
chr7	StringTie	exon	51085166	51085304	1000	-	.	gene_id "MSTRG.174531"; transcript_id "MSTRG.174531.5"; exon_number "8";
chr7	StringTie	exon	51136158	51136331	1000	-	.	gene_id "MSTRG.174531"; transcript_id "MSTRG.174531.5"; exon_number "9";
chr7	StringTie	exon	51172456	51172530	1000	-	.	gene_id "MSTRG.174531"; transcript_id "MSTRG.174531.5"; exon_number "10";
chr7	StringTie	exon	51184102	51184199	1000	-	.	gene_id "MSTRG.174531"; transcript_id "MSTRG.174531.5"; exon_number "11";
chr7	StringTie	exon	51190850	51191078	1000	-	.	gene_id "MSTRG.174531"; transcript_id "MSTRG.174531.5"; exon_number "12";
chr7	StringTie	exon	51193379	51193589	1000	-	.	gene_id "MSTRG.174531"; transcript_id "MSTRG.174531.5"; exon_number "13";
chr7	StringTie	exon	51219741	51219944	1000	-	.	gene_id "MSTRG.174531"; transcript_id "MSTRG.174531.5"; exon_number "14";
chr7	StringTie	exon	51227733	51227859	1000	-	.	gene_id "MSTRG.174531"; transcript_id "MSTRG.174531.5"; exon_number "15";
chr7	StringTie	exon	51228993	51229435	1000	-	.	gene_id "MSTRG.174531"; transcript_id "MSTRG.174531.5"; exon_number "16";
chr7	StringTie	transcript	51016179	51316855	1000	-	.	gene_id "MSTRG.174531"; transcript_id "MSTRG.174531.6";
chr7	StringTie	exon	51016179	51017568	1000	-	.	gene_id "MSTRG.174531"; transcript_id "MSTRG.174531.6"; exon_number "1";
chr7	StringTie	exon	51025109	51025372	1000	-	.	gene_id "MSTRG.174531"; transcript_id "MSTRG.174531.6"; exon_number "2";
chr7	StringTie	exon	51026546	51026665	1000	-	.	gene_id "MSTRG.174531"; transcript_id "MSTRG.174531.6"; exon_number "3";
chr7	StringTie	exon	51027712	51029591	1000	-	.	gene_id "MSTRG.174531"; transcript_id "MSTRG.174531.6"; exon_number "4";
chr7	StringTie	exon	51030812	51030909	1000	-	.	gene_id "MSTRG.174531"; transcript_id "MSTRG.174531.6"; exon_number "5";
chr7	StringTie	exon	51043383	51043692	1000	-	.	gene_id "MSTRG.174531"; transcript_id "MSTRG.174531.6"; exon_number "6";
chr7	StringTie	exon	51083058	51083228	1000	-	.	gene_id "MSTRG.174531"; transcript_id "MSTRG.174531.6"; exon_number "7";
chr7	StringTie	exon	51085166	51085304	1000	-	.	gene_id "MSTRG.174531"; transcript_id "MSTRG.174531.6"; exon_number "8";
chr7	StringTie	exon	51136158	51136331	1000	-	.	gene_id "MSTRG.174531"; transcript_id "MSTRG.174531.6"; exon_number "9";
chr7	StringTie	exon	51184102	51184199	1000	-	.	gene_id "MSTRG.174531"; transcript_id "MSTRG.174531.6"; exon_number "10";
chr7	StringTie	exon	51190850	51191078	1000	-	.	gene_id "MSTRG.174531"; transcript_id "MSTRG.174531.6"; exon_number "11";
chr7	StringTie	exon	51193379	51193589	1000	-	.	gene_id "MSTRG.174531"; transcript_id "MSTRG.174531.6"; exon_number "12";
chr7	StringTie	exon	51219741	51219944	1000	-	.	gene_id "MSTRG.174531"; transcript_id "MSTRG.174531.6"; exon_number "13";
chr7	StringTie	exon	51316593	51316855	1000	-	.	gene_id "MSTRG.174531"; transcript_id "MSTRG.174531.6"; exon_number "14";
chr7	StringTie	transcript	51016179	51316860	1000	-	.	gene_id "MSTRG.174531"; transcript_id "MSTRG.174531.7";
chr7	StringTie	exon	51016179	51017568	1000	-	.	gene_id "MSTRG.174531"; transcript_id "MSTRG.174531.7"; exon_number "1";
chr7	StringTie	exon	51025109	51025372	1000	-	.	gene_id "MSTRG.174531"; transcript_id "MSTRG.174531.7"; exon_number "2";
chr7	StringTie	exon	51026546	51026665	1000	-	.	gene_id "MSTRG.174531"; transcript_id "MSTRG.174531.7"; exon_number "3";
chr7	StringTie	exon	51027712	51029591	1000	-	.	gene_id "MSTRG.174531"; transcript_id "MSTRG.174531.7"; exon_number "4";
chr7	StringTie	exon	51030812	51030909	1000	-	.	gene_id "MSTRG.174531"; transcript_id "MSTRG.174531.7"; exon_number "5";
chr7	StringTie	exon	51043383	51043692	1000	-	.	gene_id "MSTRG.174531"; transcript_id "MSTRG.174531.7"; exon_number "6";
chr7	StringTie	exon	51083058	51083228	1000	-	.	gene_id "MSTRG.174531"; transcript_id "MSTRG.174531.7"; exon_number "7";
chr7	StringTie	exon	51085166	51085304	1000	-	.	gene_id "MSTRG.174531"; transcript_id "MSTRG.174531.7"; exon_number "8";
chr7	StringTie	exon	51136158	51136331	1000	-	.	gene_id "MSTRG.174531"; transcript_id "MSTRG.174531.7"; exon_number "9";
chr7	StringTie	exon	51172456	51172530	1000	-	.	gene_id "MSTRG.174531"; transcript_id "MSTRG.174531.7"; exon_number "10";
chr7	StringTie	exon	51184102	51184199	1000	-	.	gene_id "MSTRG.174531"; transcript_id "MSTRG.174531.7"; exon_number "11";
chr7	StringTie	exon	51190850	51191078	1000	-	.	gene_id "MSTRG.174531"; transcript_id "MSTRG.174531.7"; exon_number "12";
chr7	StringTie	exon	51193379	51193589	1000	-	.	gene_id "MSTRG.174531"; transcript_id "MSTRG.174531.7"; exon_number "13";
chr7	StringTie	exon	51219741	51219944	1000	-	.	gene_id "MSTRG.174531"; transcript_id "MSTRG.174531.7"; exon_number "14";
chr7	StringTie	exon	51316593	51316860	1000	-	.	gene_id "MSTRG.174531"; transcript_id "MSTRG.174531.7"; exon_number "15";
chr7	StringTie	transcript	51016212	51229363	1000	-	.	gene_id "MSTRG.174531"; transcript_id "MSTRG.174531.8";
chr7	StringTie	exon	51016212	51017568	1000	-	.	gene_id "MSTRG.174531"; transcript_id "MSTRG.174531.8"; exon_number "1";
chr7	StringTie	exon	51025109	51025231	1000	-	.	gene_id "MSTRG.174531"; transcript_id "MSTRG.174531.8"; exon_number "2";
chr7	StringTie	exon	51026546	51026665	1000	-	.	gene_id "MSTRG.174531"; transcript_id "MSTRG.174531.8"; exon_number "3";
chr7	StringTie	exon	51027712	51029591	1000	-	.	gene_id "MSTRG.174531"; transcript_id "MSTRG.174531.8"; exon_number "4";
chr7	StringTie	exon	51030812	51030909	1000	-	.	gene_id "MSTRG.174531"; transcript_id "MSTRG.174531.8"; exon_number "5";
chr7	StringTie	exon	51043383	51043692	1000	-	.	gene_id "MSTRG.174531"; transcript_id "MSTRG.174531.8"; exon_number "6";
chr7	StringTie	exon	51085166	51085304	1000	-	.	gene_id "MSTRG.174531"; transcript_id "MSTRG.174531.8"; exon_number "7";
chr7	StringTie	exon	51136158	51136331	1000	-	.	gene_id "MSTRG.174531"; transcript_id "MSTRG.174531.8"; exon_number "8";
chr7	StringTie	exon	51172456	51172530	1000	-	.	gene_id "MSTRG.174531"; transcript_id "MSTRG.174531.8"; exon_number "9";
chr7	StringTie	exon	51184102	51184199	1000	-	.	gene_id "MSTRG.174531"; transcript_id "MSTRG.174531.8"; exon_number "10";
chr7	StringTie	exon	51190850	51191078	1000	-	.	gene_id "MSTRG.174531"; transcript_id "MSTRG.174531.8"; exon_number "11";
chr7	StringTie	exon	51193379	51193589	1000	-	.	gene_id "MSTRG.174531"; transcript_id "MSTRG.174531.8"; exon_number "12";
chr7	StringTie	exon	51219741	51219944	1000	-	.	gene_id "MSTRG.174531"; transcript_id "MSTRG.174531.8"; exon_number "13";
chr7	StringTie	exon	51228993	51229363	1000	-	.	gene_id "MSTRG.174531"; transcript_id "MSTRG.174531.8"; exon_number "14";
chr7	StringTie	transcript	51016212	51227838	1000	-	.	gene_id "MSTRG.174531"; transcript_id "MSTRG.174531.9";
chr7	StringTie	exon	51016212	51017568	1000	-	.	gene_id "MSTRG.174531"; transcript_id "MSTRG.174531.9"; exon_number "1";
chr7	StringTie	exon	51025109	51025231	1000	-	.	gene_id "MSTRG.174531"; transcript_id "MSTRG.174531.9"; exon_number "2";
chr7	StringTie	exon	51026546	51026665	1000	-	.	gene_id "MSTRG.174531"; transcript_id "MSTRG.174531.9"; exon_number "3";
chr7	StringTie	exon	51027712	51029591	1000	-	.	gene_id "MSTRG.174531"; transcript_id "MSTRG.174531.9"; exon_number "4";
chr7	StringTie	exon	51030812	51030909	1000	-	.	gene_id "MSTRG.174531"; transcript_id "MSTRG.174531.9"; exon_number "5";
chr7	StringTie	exon	51043383	51043692	1000	-	.	gene_id "MSTRG.174531"; transcript_id "MSTRG.174531.9"; exon_number "6";
chr7	StringTie	exon	51085166	51085304	1000	-	.	gene_id "MSTRG.174531"; transcript_id "MSTRG.174531.9"; exon_number "7";
chr7	StringTie	exon	51136158	51136331	1000	-	.	gene_id "MSTRG.174531"; transcript_id "MSTRG.174531.9"; exon_number "8";
chr7	StringTie	exon	51172456	51172530	1000	-	.	gene_id "MSTRG.174531"; transcript_id "MSTRG.174531.9"; exon_number "9";
chr7	StringTie	exon	51184102	51184199	1000	-	.	gene_id "MSTRG.174531"; transcript_id "MSTRG.174531.9"; exon_number "10";
chr7	StringTie	exon	51190850	51191078	1000	-	.	gene_id "MSTRG.174531"; transcript_id "MSTRG.174531.9"; exon_number "11";
chr7	StringTie	exon	51193379	51193589	1000	-	.	gene_id "MSTRG.174531"; transcript_id "MSTRG.174531.9"; exon_number "12";
chr7	StringTie	exon	51219741	51219944	1000	-	.	gene_id "MSTRG.174531"; transcript_id "MSTRG.174531.9"; exon_number "13";
chr7	StringTie	exon	51227733	51227838	1000	-	.	gene_id "MSTRG.174531"; transcript_id "MSTRG.174531.9"; exon_number "14";
chr7	StringTie	transcript	51259429	51260167	1000	-	.	gene_id "MSTRG.174532"; transcript_id "ENST00000446889"; gene_name "RPL7L1P2"; ref_gene_id "ENSG00000231490";
chr7	StringTie	exon	51259429	51260167	1000	-	.	gene_id "MSTRG.174532"; transcript_id "ENST00000446889"; exon_number "1"; gene_name "RPL7L1P2"; ref_gene_id "ENSG00000231490";
chr7	StringTie	transcript	51316932	51321644	1000	+	.	gene_id "MSTRG.174533"; transcript_id "MSTRG.174533.1";
chr7	StringTie	exon	51316932	51317224	1000	+	.	gene_id "MSTRG.174533"; transcript_id "MSTRG.174533.1"; exon_number "1";
chr7	StringTie	exon	51320742	51321644	1000	+	.	gene_id "MSTRG.174533"; transcript_id "MSTRG.174533.1"; exon_number "2";
chr7	StringTie	transcript	51316960	51318600	1000	+	.	gene_id "MSTRG.174533"; transcript_id "MSTRG.174533.2";
chr7	StringTie	exon	51316960	51317224	1000	+	.	gene_id "MSTRG.174533"; transcript_id "MSTRG.174533.2"; exon_number "1";
chr7	StringTie	exon	51318047	51318600	1000	+	.	gene_id "MSTRG.174533"; transcript_id "MSTRG.174533.2"; exon_number "2";
chr7	StringTie	transcript	51317163	51318322	1000	+	.	gene_id "MSTRG.174533"; transcript_id "MSTRG.174533.3";
chr7	StringTie	exon	51317163	51317181	1000	+	.	gene_id "MSTRG.174533"; transcript_id "MSTRG.174533.3"; exon_number "1";
chr7	StringTie	exon	51318047	51318322	1000	+	.	gene_id "MSTRG.174533"; transcript_id "MSTRG.174533.3"; exon_number "2";
chr7	StringTie	transcript	51321958	51323776	1000	.	.	gene_id "MSTRG.174534"; transcript_id "MSTRG.174534.1";
chr7	StringTie	exon	51321958	51323776	1000	.	.	gene_id "MSTRG.174534"; transcript_id "MSTRG.174534.1"; exon_number "1";
chr7	StringTie	transcript	51325014	51329058	1000	.	.	gene_id "MSTRG.174535"; transcript_id "MSTRG.174535.1";
chr7	StringTie	exon	51325014	51329058	1000	.	.	gene_id "MSTRG.174535"; transcript_id "MSTRG.174535.1"; exon_number "1";
chr7	StringTie	transcript	51333136	51333633	1000	.	.	gene_id "MSTRG.174536"; transcript_id "MSTRG.174536.1";
chr7	StringTie	exon	51333136	51333633	1000	.	.	gene_id "MSTRG.174536"; transcript_id "MSTRG.174536.1"; exon_number "1";
chr7	StringTie	transcript	51339761	51340038	1000	.	.	gene_id "MSTRG.174537"; transcript_id "MSTRG.174537.1";
chr7	StringTie	exon	51339761	51340038	1000	.	.	gene_id "MSTRG.174537"; transcript_id "MSTRG.174537.1"; exon_number "1";
chr7	StringTie	transcript	51341933	51342431	1000	.	.	gene_id "MSTRG.174538"; transcript_id "MSTRG.174538.1";
chr7	StringTie	exon	51341933	51342431	1000	.	.	gene_id "MSTRG.174538"; transcript_id "MSTRG.174538.1"; exon_number "1";
chr7	StringTie	transcript	51343016	51343399	1000	.	.	gene_id "MSTRG.174539"; transcript_id "MSTRG.174539.1";
chr7	StringTie	exon	51343016	51343399	1000	.	.	gene_id "MSTRG.174539"; transcript_id "MSTRG.174539.1"; exon_number "1";
chr1	StringTie	transcript	241993185	241993682	1000	+	.	gene_id "MSTRG.17454"; transcript_id "ENST00000451536"; gene_name "CFL1P4"; ref_gene_id "ENSG00000213026";
chr1	StringTie	exon	241993185	241993682	1000	+	.	gene_id "MSTRG.17454"; transcript_id "ENST00000451536"; exon_number "1"; gene_name "CFL1P4"; ref_gene_id "ENSG00000213026";
chr7	StringTie	transcript	51359377	51359645	1000	.	.	gene_id "MSTRG.174540"; transcript_id "MSTRG.174540.1";
chr7	StringTie	exon	51359377	51359645	1000	.	.	gene_id "MSTRG.174540"; transcript_id "MSTRG.174540.1"; exon_number "1";
chr7	StringTie	transcript	51362131	51362939	1000	.	.	gene_id "MSTRG.174541"; transcript_id "MSTRG.174541.1";
chr7	StringTie	exon	51362131	51362939	1000	.	.	gene_id "MSTRG.174541"; transcript_id "MSTRG.174541.1"; exon_number "1";
chr7	StringTie	transcript	51368765	51369081	1000	.	.	gene_id "MSTRG.174542"; transcript_id "MSTRG.174542.1";
chr7	StringTie	exon	51368765	51369081	1000	.	.	gene_id "MSTRG.174542"; transcript_id "MSTRG.174542.1"; exon_number "1";
chr7	StringTie	transcript	51371166	51371866	1000	.	.	gene_id "MSTRG.174543"; transcript_id "MSTRG.174543.1";
chr7	StringTie	exon	51371166	51371866	1000	.	.	gene_id "MSTRG.174543"; transcript_id "MSTRG.174543.1"; exon_number "1";
chr7	StringTie	transcript	51374649	51374981	1000	.	.	gene_id "MSTRG.174544"; transcript_id "MSTRG.174544.1";
chr7	StringTie	exon	51374649	51374981	1000	.	.	gene_id "MSTRG.174544"; transcript_id "MSTRG.174544.1"; exon_number "1";
chr7	StringTie	transcript	51376339	51377196	1000	.	.	gene_id "MSTRG.174545"; transcript_id "MSTRG.174545.1";
chr7	StringTie	exon	51376339	51377196	1000	.	.	gene_id "MSTRG.174545"; transcript_id "MSTRG.174545.1"; exon_number "1";
chr7	StringTie	transcript	51380176	51380393	1000	.	.	gene_id "MSTRG.174546"; transcript_id "MSTRG.174546.1";
chr7	StringTie	exon	51380176	51380393	1000	.	.	gene_id "MSTRG.174546"; transcript_id "MSTRG.174546.1"; exon_number "1";
chr7	StringTie	transcript	51381612	51382190	1000	+	.	gene_id "MSTRG.174547"; transcript_id "MSTRG.174547.1";
chr7	StringTie	exon	51381612	51382190	1000	+	.	gene_id "MSTRG.174547"; transcript_id "MSTRG.174547.1"; exon_number "1";
chr7	StringTie	transcript	51382284	51384660	1000	+	.	gene_id "MSTRG.174548"; transcript_id "ENST00000418553"; gene_name "CICP17"; ref_gene_id "ENSG00000227233";
chr7	StringTie	exon	51382284	51384660	1000	+	.	gene_id "MSTRG.174548"; transcript_id "ENST00000418553"; exon_number "1"; gene_name "CICP17"; ref_gene_id "ENSG00000227233";
chr7	StringTie	transcript	51386363	51387101	1000	-	.	gene_id "MSTRG.174549"; transcript_id "ENST00000444843"; gene_name "CTD-2021A8.2"; ref_gene_id "ENSG00000228897";
chr7	StringTie	exon	51386363	51387101	1000	-	.	gene_id "MSTRG.174549"; transcript_id "ENST00000444843"; exon_number "1"; gene_name "CTD-2021A8.2"; ref_gene_id "ENSG00000228897";
chr7	StringTie	transcript	51388430	51389114	1000	-	.	gene_id "MSTRG.174549"; transcript_id "ENST00000446669"; gene_name "CTD-2021A8.3"; ref_gene_id "ENSG00000227080";
chr7	StringTie	exon	51388430	51389114	1000	-	.	gene_id "MSTRG.174549"; transcript_id "ENST00000446669"; exon_number "1"; gene_name "CTD-2021A8.3"; ref_gene_id "ENSG00000227080";
chr7	StringTie	transcript	51384818	51389355	1000	-	.	gene_id "MSTRG.174549"; transcript_id "MSTRG.174549.1";
chr7	StringTie	exon	51384818	51384883	1000	-	.	gene_id "MSTRG.174549"; transcript_id "MSTRG.174549.1"; exon_number "1";
chr7	StringTie	exon	51387870	51388178	1000	-	.	gene_id "MSTRG.174549"; transcript_id "MSTRG.174549.1"; exon_number "2";
chr7	StringTie	exon	51389029	51389355	1000	-	.	gene_id "MSTRG.174549"; transcript_id "MSTRG.174549.1"; exon_number "3";
chr7	StringTie	transcript	51386363	51389613	1000	-	.	gene_id "MSTRG.174549"; transcript_id "MSTRG.174549.2";
chr7	StringTie	exon	51386363	51386535	1000	-	.	gene_id "MSTRG.174549"; transcript_id "MSTRG.174549.2"; exon_number "1";
chr7	StringTie	exon	51388569	51388718	1000	-	.	gene_id "MSTRG.174549"; transcript_id "MSTRG.174549.2"; exon_number "2";
chr7	StringTie	exon	51389571	51389613	1000	-	.	gene_id "MSTRG.174549"; transcript_id "MSTRG.174549.2"; exon_number "3";
chr7	StringTie	transcript	51387207	51389114	1000	-	.	gene_id "MSTRG.174549"; transcript_id "MSTRG.174549.4";
chr7	StringTie	exon	51387207	51388178	1000	-	.	gene_id "MSTRG.174549"; transcript_id "MSTRG.174549.4"; exon_number "1";
chr7	StringTie	exon	51388930	51389114	1000	-	.	gene_id "MSTRG.174549"; transcript_id "MSTRG.174549.4"; exon_number "2";
chr7	StringTie	transcript	51387242	51389076	1000	-	.	gene_id "MSTRG.174549"; transcript_id "MSTRG.174549.5";
chr7	StringTie	exon	51387242	51388241	1000	-	.	gene_id "MSTRG.174549"; transcript_id "MSTRG.174549.5"; exon_number "1";
chr7	StringTie	exon	51389042	51389076	1000	-	.	gene_id "MSTRG.174549"; transcript_id "MSTRG.174549.5"; exon_number "2";
chr7	StringTie	transcript	51387366	51389114	1000	-	.	gene_id "MSTRG.174549"; transcript_id "MSTRG.174549.6";
chr7	StringTie	exon	51387366	51388178	1000	-	.	gene_id "MSTRG.174549"; transcript_id "MSTRG.174549.6"; exon_number "1";
chr7	StringTie	exon	51388569	51389114	1000	-	.	gene_id "MSTRG.174549"; transcript_id "MSTRG.174549.6"; exon_number "2";
chr1	StringTie	transcript	241993714	241994070	1000	-	.	gene_id "MSTRG.17455"; transcript_id "MSTRG.17455.1";
chr1	StringTie	exon	241993714	241994070	1000	-	.	gene_id "MSTRG.17455"; transcript_id "MSTRG.17455.1"; exon_number "1";
chr7	StringTie	transcript	51385879	51386349	1000	-	.	gene_id "MSTRG.174550"; transcript_id "MSTRG.174550.1";
chr7	StringTie	exon	51385879	51386349	1000	-	.	gene_id "MSTRG.174550"; transcript_id "MSTRG.174550.1"; exon_number "1";
chr7	StringTie	transcript	51387184	51388875	1000	+	.	gene_id "MSTRG.174551"; transcript_id "MSTRG.174551.1";
chr7	StringTie	exon	51387184	51388232	1000	+	.	gene_id "MSTRG.174551"; transcript_id "MSTRG.174551.1"; exon_number "1";
chr7	StringTie	exon	51388776	51388875	1000	+	.	gene_id "MSTRG.174551"; transcript_id "MSTRG.174551.1"; exon_number "2";
chr7	StringTie	transcript	51387706	51388711	1000	+	.	gene_id "MSTRG.174551"; transcript_id "MSTRG.174551.2";
chr7	StringTie	exon	51387706	51387925	1000	+	.	gene_id "MSTRG.174551"; transcript_id "MSTRG.174551.2"; exon_number "1";
chr7	StringTie	exon	51388582	51388711	1000	+	.	gene_id "MSTRG.174551"; transcript_id "MSTRG.174551.2"; exon_number "2";
chr7	StringTie	transcript	51389747	51396061	1000	-	.	gene_id "MSTRG.174552"; transcript_id "MSTRG.174552.1";
chr7	StringTie	exon	51389747	51392732	1000	-	.	gene_id "MSTRG.174552"; transcript_id "MSTRG.174552.1"; exon_number "1";
chr7	StringTie	exon	51392824	51392881	1000	-	.	gene_id "MSTRG.174552"; transcript_id "MSTRG.174552.1"; exon_number "2";
chr7	StringTie	exon	51394925	51395115	1000	-	.	gene_id "MSTRG.174552"; transcript_id "MSTRG.174552.1"; exon_number "3";
chr7	StringTie	exon	51395854	51396061	1000	-	.	gene_id "MSTRG.174552"; transcript_id "MSTRG.174552.1"; exon_number "4";
chr7	StringTie	transcript	51390158	51391470	1000	-	.	gene_id "MSTRG.174552"; transcript_id "MSTRG.174552.2";
chr7	StringTie	exon	51390158	51390289	1000	-	.	gene_id "MSTRG.174552"; transcript_id "MSTRG.174552.2"; exon_number "1";
chr7	StringTie	exon	51390540	51390729	1000	-	.	gene_id "MSTRG.174552"; transcript_id "MSTRG.174552.2"; exon_number "2";
chr7	StringTie	exon	51391394	51391470	1000	-	.	gene_id "MSTRG.174552"; transcript_id "MSTRG.174552.2"; exon_number "3";
chr7	StringTie	transcript	51392249	51392672	1000	-	.	gene_id "MSTRG.174552"; transcript_id "MSTRG.174552.3";
chr7	StringTie	exon	51392249	51392452	1000	-	.	gene_id "MSTRG.174552"; transcript_id "MSTRG.174552.3"; exon_number "1";
chr7	StringTie	exon	51392485	51392672	1000	-	.	gene_id "MSTRG.174552"; transcript_id "MSTRG.174552.3"; exon_number "2";
chr7	StringTie	transcript	51392822	51396119	1000	-	.	gene_id "MSTRG.174552"; transcript_id "MSTRG.174552.4";
chr7	StringTie	exon	51392822	51392881	1000	-	.	gene_id "MSTRG.174552"; transcript_id "MSTRG.174552.4"; exon_number "1";
chr7	StringTie	exon	51393109	51393307	1000	-	.	gene_id "MSTRG.174552"; transcript_id "MSTRG.174552.4"; exon_number "2";
chr7	StringTie	exon	51394925	51395115	1000	-	.	gene_id "MSTRG.174552"; transcript_id "MSTRG.174552.4"; exon_number "3";
chr7	StringTie	exon	51395858	51396119	1000	-	.	gene_id "MSTRG.174552"; transcript_id "MSTRG.174552.4"; exon_number "4";
chr7	StringTie	transcript	51393214	51395753	1000	-	.	gene_id "MSTRG.174552"; transcript_id "MSTRG.174552.5";
chr7	StringTie	exon	51393214	51393307	1000	-	.	gene_id "MSTRG.174552"; transcript_id "MSTRG.174552.5"; exon_number "1";
chr7	StringTie	exon	51394925	51395115	1000	-	.	gene_id "MSTRG.174552"; transcript_id "MSTRG.174552.5"; exon_number "2";
chr7	StringTie	exon	51395727	51395753	1000	-	.	gene_id "MSTRG.174552"; transcript_id "MSTRG.174552.5"; exon_number "3";
chr7	StringTie	transcript	51393245	51401646	1000	-	.	gene_id "MSTRG.174552"; transcript_id "MSTRG.174552.6";
chr7	StringTie	exon	51393245	51393303	1000	-	.	gene_id "MSTRG.174552"; transcript_id "MSTRG.174552.6"; exon_number "1";
chr7	StringTie	exon	51394925	51395115	1000	-	.	gene_id "MSTRG.174552"; transcript_id "MSTRG.174552.6"; exon_number "2";
chr7	StringTie	exon	51395858	51395976	1000	-	.	gene_id "MSTRG.174552"; transcript_id "MSTRG.174552.6"; exon_number "3";
chr7	StringTie	exon	51401601	51401646	1000	-	.	gene_id "MSTRG.174552"; transcript_id "MSTRG.174552.6"; exon_number "4";
chr7	StringTie	transcript	51394928	51401668	1000	-	.	gene_id "MSTRG.174552"; transcript_id "MSTRG.174552.7";
chr7	StringTie	exon	51394928	51395115	1000	-	.	gene_id "MSTRG.174552"; transcript_id "MSTRG.174552.7"; exon_number "1";
chr7	StringTie	exon	51401601	51401668	1000	-	.	gene_id "MSTRG.174552"; transcript_id "MSTRG.174552.7"; exon_number "2";
chr7	StringTie	transcript	51394940	51395978	1000	-	.	gene_id "MSTRG.174552"; transcript_id "MSTRG.174552.8";
chr7	StringTie	exon	51394940	51395119	1000	-	.	gene_id "MSTRG.174552"; transcript_id "MSTRG.174552.8"; exon_number "1";
chr7	StringTie	exon	51395854	51395978	1000	-	.	gene_id "MSTRG.174552"; transcript_id "MSTRG.174552.8"; exon_number "2";
chr7	StringTie	transcript	51403722	51404811	1000	.	.	gene_id "MSTRG.174553"; transcript_id "MSTRG.174553.1";
chr7	StringTie	exon	51403722	51404811	1000	.	.	gene_id "MSTRG.174553"; transcript_id "MSTRG.174553.1"; exon_number "1";
chr7	StringTie	transcript	51405369	51406388	1000	.	.	gene_id "MSTRG.174554"; transcript_id "MSTRG.174554.1";
chr7	StringTie	exon	51405369	51406388	1000	.	.	gene_id "MSTRG.174554"; transcript_id "MSTRG.174554.1"; exon_number "1";
chr7	StringTie	transcript	51408818	51409468	1000	.	.	gene_id "MSTRG.174555"; transcript_id "MSTRG.174555.1";
chr7	StringTie	exon	51408818	51409468	1000	.	.	gene_id "MSTRG.174555"; transcript_id "MSTRG.174555.1"; exon_number "1";
chr7	StringTie	transcript	51409765	51410043	1000	.	.	gene_id "MSTRG.174556"; transcript_id "MSTRG.174556.1";
chr7	StringTie	exon	51409765	51410043	1000	.	.	gene_id "MSTRG.174556"; transcript_id "MSTRG.174556.1"; exon_number "1";
chr7	StringTie	transcript	51411668	51412258	1000	.	.	gene_id "MSTRG.174557"; transcript_id "MSTRG.174557.1";
chr7	StringTie	exon	51411668	51412258	1000	.	.	gene_id "MSTRG.174557"; transcript_id "MSTRG.174557.1"; exon_number "1";
chr7	StringTie	transcript	51412564	51414147	1000	.	.	gene_id "MSTRG.174558"; transcript_id "MSTRG.174558.1";
chr7	StringTie	exon	51412564	51414147	1000	.	.	gene_id "MSTRG.174558"; transcript_id "MSTRG.174558.1"; exon_number "1";
chr7	StringTie	transcript	51416017	51419892	1000	-	.	gene_id "MSTRG.174559"; transcript_id "MSTRG.174559.1";
chr7	StringTie	exon	51416017	51419892	1000	-	.	gene_id "MSTRG.174559"; transcript_id "MSTRG.174559.1"; exon_number "1";
chr1	StringTie	transcript	241995490	241999073	1000	-	.	gene_id "MSTRG.17456"; transcript_id "ENST00000357246"; gene_name "MAP1LC3C"; ref_gene_id "ENSG00000197769";
chr1	StringTie	exon	241995490	241996385	1000	-	.	gene_id "MSTRG.17456"; transcript_id "ENST00000357246"; exon_number "1"; gene_name "MAP1LC3C"; ref_gene_id "ENSG00000197769";
chr1	StringTie	exon	241998514	241998620	1000	-	.	gene_id "MSTRG.17456"; transcript_id "ENST00000357246"; exon_number "2"; gene_name "MAP1LC3C"; ref_gene_id "ENSG00000197769";
chr1	StringTie	exon	241998776	241998831	1000	-	.	gene_id "MSTRG.17456"; transcript_id "ENST00000357246"; exon_number "3"; gene_name "MAP1LC3C"; ref_gene_id "ENSG00000197769";
chr1	StringTie	exon	241998951	241999073	1000	-	.	gene_id "MSTRG.17456"; transcript_id "ENST00000357246"; exon_number "4"; gene_name "MAP1LC3C"; ref_gene_id "ENSG00000197769";
chr1	StringTie	transcript	241994914	242001622	1000	-	.	gene_id "MSTRG.17456"; transcript_id "MSTRG.17456.1";
chr1	StringTie	exon	241994914	241996385	1000	-	.	gene_id "MSTRG.17456"; transcript_id "MSTRG.17456.1"; exon_number "1";
chr1	StringTie	exon	241998514	241998620	1000	-	.	gene_id "MSTRG.17456"; transcript_id "MSTRG.17456.1"; exon_number "2";
chr1	StringTie	exon	241998776	241998831	1000	-	.	gene_id "MSTRG.17456"; transcript_id "MSTRG.17456.1"; exon_number "3";
chr1	StringTie	exon	242001309	242001622	1000	-	.	gene_id "MSTRG.17456"; transcript_id "MSTRG.17456.1"; exon_number "4";
chr1	StringTie	transcript	241995058	242001620	1000	-	.	gene_id "MSTRG.17456"; transcript_id "MSTRG.17456.2";
chr1	StringTie	exon	241995058	241996385	1000	-	.	gene_id "MSTRG.17456"; transcript_id "MSTRG.17456.2"; exon_number "1";
chr1	StringTie	exon	241998514	241998620	1000	-	.	gene_id "MSTRG.17456"; transcript_id "MSTRG.17456.2"; exon_number "2";
chr1	StringTie	exon	241998776	241998831	1000	-	.	gene_id "MSTRG.17456"; transcript_id "MSTRG.17456.2"; exon_number "3";
chr1	StringTie	exon	241998951	241999026	1000	-	.	gene_id "MSTRG.17456"; transcript_id "MSTRG.17456.2"; exon_number "4";
chr1	StringTie	exon	242001309	242001620	1000	-	.	gene_id "MSTRG.17456"; transcript_id "MSTRG.17456.2"; exon_number "5";
chr1	StringTie	transcript	241995147	242001604	1000	-	.	gene_id "MSTRG.17456"; transcript_id "MSTRG.17456.3";
chr1	StringTie	exon	241995147	241996385	1000	-	.	gene_id "MSTRG.17456"; transcript_id "MSTRG.17456.3"; exon_number "1";
chr1	StringTie	exon	241998514	241998620	1000	-	.	gene_id "MSTRG.17456"; transcript_id "MSTRG.17456.3"; exon_number "2";
chr1	StringTie	exon	241998776	241998831	1000	-	.	gene_id "MSTRG.17456"; transcript_id "MSTRG.17456.3"; exon_number "3";
chr1	StringTie	exon	241998951	241999026	1000	-	.	gene_id "MSTRG.17456"; transcript_id "MSTRG.17456.3"; exon_number "4";
chr1	StringTie	exon	242000905	242000975	1000	-	.	gene_id "MSTRG.17456"; transcript_id "MSTRG.17456.3"; exon_number "5";
chr1	StringTie	exon	242001309	242001604	1000	-	.	gene_id "MSTRG.17456"; transcript_id "MSTRG.17456.3"; exon_number "6";
chr1	StringTie	transcript	241995165	241999370	1000	-	.	gene_id "MSTRG.17456"; transcript_id "MSTRG.17456.4";
chr1	StringTie	exon	241995165	241996385	1000	-	.	gene_id "MSTRG.17456"; transcript_id "MSTRG.17456.4"; exon_number "1";
chr1	StringTie	exon	241998514	241998620	1000	-	.	gene_id "MSTRG.17456"; transcript_id "MSTRG.17456.4"; exon_number "2";
chr1	StringTie	exon	241998776	241998831	1000	-	.	gene_id "MSTRG.17456"; transcript_id "MSTRG.17456.4"; exon_number "3";
chr1	StringTie	exon	241998951	241999026	1000	-	.	gene_id "MSTRG.17456"; transcript_id "MSTRG.17456.4"; exon_number "4";
chr1	StringTie	exon	241999228	241999370	1000	-	.	gene_id "MSTRG.17456"; transcript_id "MSTRG.17456.4"; exon_number "5";
chr1	StringTie	transcript	241995182	242001622	1000	-	.	gene_id "MSTRG.17456"; transcript_id "MSTRG.17456.5";
chr1	StringTie	exon	241995182	241996385	1000	-	.	gene_id "MSTRG.17456"; transcript_id "MSTRG.17456.5"; exon_number "1";
chr1	StringTie	exon	241998514	241998620	1000	-	.	gene_id "MSTRG.17456"; transcript_id "MSTRG.17456.5"; exon_number "2";
chr1	StringTie	exon	241998776	241998831	1000	-	.	gene_id "MSTRG.17456"; transcript_id "MSTRG.17456.5"; exon_number "3";
chr1	StringTie	exon	241998951	241999026	1000	-	.	gene_id "MSTRG.17456"; transcript_id "MSTRG.17456.5"; exon_number "4";
chr1	StringTie	exon	242001490	242001622	1000	-	.	gene_id "MSTRG.17456"; transcript_id "MSTRG.17456.5"; exon_number "5";
chr1	StringTie	transcript	241995187	242001598	1000	-	.	gene_id "MSTRG.17456"; transcript_id "MSTRG.17456.6";
chr1	StringTie	exon	241995187	241996385	1000	-	.	gene_id "MSTRG.17456"; transcript_id "MSTRG.17456.6"; exon_number "1";
chr1	StringTie	exon	241998514	241998620	1000	-	.	gene_id "MSTRG.17456"; transcript_id "MSTRG.17456.6"; exon_number "2";
chr1	StringTie	exon	241998776	241998831	1000	-	.	gene_id "MSTRG.17456"; transcript_id "MSTRG.17456.6"; exon_number "3";
chr1	StringTie	exon	241998951	241999806	1000	-	.	gene_id "MSTRG.17456"; transcript_id "MSTRG.17456.6"; exon_number "4";
chr1	StringTie	exon	242001309	242001598	1000	-	.	gene_id "MSTRG.17456"; transcript_id "MSTRG.17456.6"; exon_number "5";
chr1	StringTie	transcript	241995191	241999127	1000	-	.	gene_id "MSTRG.17456"; transcript_id "MSTRG.17456.7";
chr1	StringTie	exon	241995191	241996385	1000	-	.	gene_id "MSTRG.17456"; transcript_id "MSTRG.17456.7"; exon_number "1";
chr1	StringTie	exon	241998776	241998831	1000	-	.	gene_id "MSTRG.17456"; transcript_id "MSTRG.17456.7"; exon_number "2";
chr1	StringTie	exon	241998951	241999127	1000	-	.	gene_id "MSTRG.17456"; transcript_id "MSTRG.17456.7"; exon_number "3";
chr1	StringTie	transcript	241995192	241999148	1000	-	.	gene_id "MSTRG.17456"; transcript_id "MSTRG.17456.8";
chr1	StringTie	exon	241995192	241995911	1000	-	.	gene_id "MSTRG.17456"; transcript_id "MSTRG.17456.8"; exon_number "1";
chr1	StringTie	exon	241998514	241998620	1000	-	.	gene_id "MSTRG.17456"; transcript_id "MSTRG.17456.8"; exon_number "2";
chr1	StringTie	exon	241998776	241998831	1000	-	.	gene_id "MSTRG.17456"; transcript_id "MSTRG.17456.8"; exon_number "3";
chr1	StringTie	exon	241998951	241999148	1000	-	.	gene_id "MSTRG.17456"; transcript_id "MSTRG.17456.8"; exon_number "4";
chr1	StringTie	transcript	241995201	241999073	1000	-	.	gene_id "MSTRG.17456"; transcript_id "MSTRG.17456.9";
chr1	StringTie	exon	241995201	241996385	1000	-	.	gene_id "MSTRG.17456"; transcript_id "MSTRG.17456.9"; exon_number "1";
chr1	StringTie	exon	241998514	241998620	1000	-	.	gene_id "MSTRG.17456"; transcript_id "MSTRG.17456.9"; exon_number "2";
chr1	StringTie	exon	241998951	241999073	1000	-	.	gene_id "MSTRG.17456"; transcript_id "MSTRG.17456.9"; exon_number "3";
chr7	StringTie	transcript	51419925	51423799	1000	+	.	gene_id "MSTRG.174560"; transcript_id "MSTRG.174560.1";
chr7	StringTie	exon	51419925	51423799	1000	+	.	gene_id "MSTRG.174560"; transcript_id "MSTRG.174560.1"; exon_number "1";
chr7	StringTie	transcript	51425446	51426699	1000	.	.	gene_id "MSTRG.174561"; transcript_id "MSTRG.174561.1";
chr7	StringTie	exon	51425446	51426699	1000	.	.	gene_id "MSTRG.174561"; transcript_id "MSTRG.174561.1"; exon_number "1";
chr7	StringTie	transcript	51428411	51428941	1000	.	.	gene_id "MSTRG.174562"; transcript_id "MSTRG.174562.1";
chr7	StringTie	exon	51428411	51428941	1000	.	.	gene_id "MSTRG.174562"; transcript_id "MSTRG.174562.1"; exon_number "1";
chr7	StringTie	transcript	51434843	51435138	1000	.	.	gene_id "MSTRG.174563"; transcript_id "MSTRG.174563.1";
chr7	StringTie	exon	51434843	51435138	1000	.	.	gene_id "MSTRG.174563"; transcript_id "MSTRG.174563.1"; exon_number "1";
chr7	StringTie	transcript	51439864	51444253	1000	.	.	gene_id "MSTRG.174564"; transcript_id "MSTRG.174564.1";
chr7	StringTie	exon	51439864	51444253	1000	.	.	gene_id "MSTRG.174564"; transcript_id "MSTRG.174564.1"; exon_number "1";
chr7	StringTie	transcript	51446052	51448711	1000	.	.	gene_id "MSTRG.174565"; transcript_id "MSTRG.174565.1";
chr7	StringTie	exon	51446052	51448711	1000	.	.	gene_id "MSTRG.174565"; transcript_id "MSTRG.174565.1"; exon_number "1";
chr7	StringTie	transcript	51449543	51449756	1000	.	.	gene_id "MSTRG.174566"; transcript_id "MSTRG.174566.1";
chr7	StringTie	exon	51449543	51449756	1000	.	.	gene_id "MSTRG.174566"; transcript_id "MSTRG.174566.1"; exon_number "1";
chr7	StringTie	transcript	51450293	51457591	1000	.	.	gene_id "MSTRG.174567"; transcript_id "MSTRG.174567.1";
chr7	StringTie	exon	51450293	51457591	1000	.	.	gene_id "MSTRG.174567"; transcript_id "MSTRG.174567.1"; exon_number "1";
chr7	StringTie	transcript	51458562	51461223	1000	.	.	gene_id "MSTRG.174568"; transcript_id "MSTRG.174568.1";
chr7	StringTie	exon	51458562	51461223	1000	.	.	gene_id "MSTRG.174568"; transcript_id "MSTRG.174568.1"; exon_number "1";
chr7	StringTie	transcript	51614251	51630870	1000	+	.	gene_id "MSTRG.174569"; transcript_id "ENST00000414409"; gene_name "RP4-718N17.2"; ref_gene_id "ENSG00000229403";
chr7	StringTie	exon	51614251	51614646	1000	+	.	gene_id "MSTRG.174569"; transcript_id "ENST00000414409"; exon_number "1"; gene_name "RP4-718N17.2"; ref_gene_id "ENSG00000229403";
chr7	StringTie	exon	51630679	51630870	1000	+	.	gene_id "MSTRG.174569"; transcript_id "ENST00000414409"; exon_number "2"; gene_name "RP4-718N17.2"; ref_gene_id "ENSG00000229403";
chr7	StringTie	transcript	51716657	51716922	1000	+	.	gene_id "MSTRG.174569"; transcript_id "ENST00000473305"; gene_name "RN7SL292P"; ref_gene_id "ENSG00000242650";
chr7	StringTie	exon	51716657	51716922	1000	+	.	gene_id "MSTRG.174569"; transcript_id "ENST00000473305"; exon_number "1"; gene_name "RN7SL292P"; ref_gene_id "ENSG00000242650";
chr7	StringTie	transcript	51470942	51728062	1000	+	.	gene_id "MSTRG.174569"; transcript_id "MSTRG.174569.1";
chr7	StringTie	exon	51470942	51471474	1000	+	.	gene_id "MSTRG.174569"; transcript_id "MSTRG.174569.1"; exon_number "1";
chr7	StringTie	exon	51471814	51471909	1000	+	.	gene_id "MSTRG.174569"; transcript_id "MSTRG.174569.1"; exon_number "2";
chr7	StringTie	exon	51570341	51570499	1000	+	.	gene_id "MSTRG.174569"; transcript_id "MSTRG.174569.1"; exon_number "3";
chr7	StringTie	exon	51579352	51579469	1000	+	.	gene_id "MSTRG.174569"; transcript_id "MSTRG.174569.1"; exon_number "4";
chr7	StringTie	exon	51707963	51708087	1000	+	.	gene_id "MSTRG.174569"; transcript_id "MSTRG.174569.1"; exon_number "5";
chr7	StringTie	exon	51709296	51709401	1000	+	.	gene_id "MSTRG.174569"; transcript_id "MSTRG.174569.1"; exon_number "6";
chr7	StringTie	exon	51710972	51711060	1000	+	.	gene_id "MSTRG.174569"; transcript_id "MSTRG.174569.1"; exon_number "7";
chr7	StringTie	exon	51713184	51713274	1000	+	.	gene_id "MSTRG.174569"; transcript_id "MSTRG.174569.1"; exon_number "8";
chr7	StringTie	exon	51717640	51717709	1000	+	.	gene_id "MSTRG.174569"; transcript_id "MSTRG.174569.1"; exon_number "9";
chr7	StringTie	exon	51719092	51719377	1000	+	.	gene_id "MSTRG.174569"; transcript_id "MSTRG.174569.1"; exon_number "10";
chr7	StringTie	exon	51726612	51726743	1000	+	.	gene_id "MSTRG.174569"; transcript_id "MSTRG.174569.1"; exon_number "11";
chr7	StringTie	exon	51726844	51728062	1000	+	.	gene_id "MSTRG.174569"; transcript_id "MSTRG.174569.1"; exon_number "12";
chr7	StringTie	transcript	51613938	51632906	1000	+	.	gene_id "MSTRG.174569"; transcript_id "MSTRG.174569.10";
chr7	StringTie	exon	51613938	51614646	1000	+	.	gene_id "MSTRG.174569"; transcript_id "MSTRG.174569.10"; exon_number "1";
chr7	StringTie	exon	51627257	51627311	1000	+	.	gene_id "MSTRG.174569"; transcript_id "MSTRG.174569.10"; exon_number "2";
chr7	StringTie	exon	51630679	51632906	1000	+	.	gene_id "MSTRG.174569"; transcript_id "MSTRG.174569.10"; exon_number "3";
chr7	StringTie	transcript	51613938	51643338	1000	+	.	gene_id "MSTRG.174569"; transcript_id "MSTRG.174569.11";
chr7	StringTie	exon	51613938	51614646	1000	+	.	gene_id "MSTRG.174569"; transcript_id "MSTRG.174569.11"; exon_number "1";
chr7	StringTie	exon	51627257	51627311	1000	+	.	gene_id "MSTRG.174569"; transcript_id "MSTRG.174569.11"; exon_number "2";
chr7	StringTie	exon	51639785	51643338	1000	+	.	gene_id "MSTRG.174569"; transcript_id "MSTRG.174569.11"; exon_number "3";
chr7	StringTie	transcript	51614007	51650808	1000	+	.	gene_id "MSTRG.174569"; transcript_id "MSTRG.174569.12";
chr7	StringTie	exon	51614007	51614646	1000	+	.	gene_id "MSTRG.174569"; transcript_id "MSTRG.174569.12"; exon_number "1";
chr7	StringTie	exon	51639785	51646111	1000	+	.	gene_id "MSTRG.174569"; transcript_id "MSTRG.174569.12"; exon_number "2";
chr7	StringTie	exon	51650737	51650808	1000	+	.	gene_id "MSTRG.174569"; transcript_id "MSTRG.174569.12"; exon_number "3";
chr7	StringTie	transcript	51614055	51624096	1000	+	.	gene_id "MSTRG.174569"; transcript_id "MSTRG.174569.13";
chr7	StringTie	exon	51614055	51614646	1000	+	.	gene_id "MSTRG.174569"; transcript_id "MSTRG.174569.13"; exon_number "1";
chr7	StringTie	exon	51623979	51624096	1000	+	.	gene_id "MSTRG.174569"; transcript_id "MSTRG.174569.13"; exon_number "2";
chr7	StringTie	transcript	51614089	51617753	1000	+	.	gene_id "MSTRG.174569"; transcript_id "MSTRG.174569.14";
chr7	StringTie	exon	51614089	51614646	1000	+	.	gene_id "MSTRG.174569"; transcript_id "MSTRG.174569.14"; exon_number "1";
chr7	StringTie	exon	51617501	51617753	1000	+	.	gene_id "MSTRG.174569"; transcript_id "MSTRG.174569.14"; exon_number "2";
chr7	StringTie	transcript	51614135	51631436	1000	+	.	gene_id "MSTRG.174569"; transcript_id "MSTRG.174569.15";
chr7	StringTie	exon	51614135	51614646	1000	+	.	gene_id "MSTRG.174569"; transcript_id "MSTRG.174569.15"; exon_number "1";
chr7	StringTie	exon	51630925	51631436	1000	+	.	gene_id "MSTRG.174569"; transcript_id "MSTRG.174569.15"; exon_number "2";
chr7	StringTie	transcript	51614219	51719801	1000	+	.	gene_id "MSTRG.174569"; transcript_id "MSTRG.174569.16";
chr7	StringTie	exon	51614219	51614646	1000	+	.	gene_id "MSTRG.174569"; transcript_id "MSTRG.174569.16"; exon_number "1";
chr7	StringTie	exon	51717640	51717709	1000	+	.	gene_id "MSTRG.174569"; transcript_id "MSTRG.174569.16"; exon_number "2";
chr7	StringTie	exon	51719092	51719801	1000	+	.	gene_id "MSTRG.174569"; transcript_id "MSTRG.174569.16"; exon_number "3";
chr7	StringTie	transcript	51614219	51727203	1000	+	.	gene_id "MSTRG.174569"; transcript_id "MSTRG.174569.17";
chr7	StringTie	exon	51614219	51614646	1000	+	.	gene_id "MSTRG.174569"; transcript_id "MSTRG.174569.17"; exon_number "1";
chr7	StringTie	exon	51726612	51726743	1000	+	.	gene_id "MSTRG.174569"; transcript_id "MSTRG.174569.17"; exon_number "2";
chr7	StringTie	exon	51726844	51727203	1000	+	.	gene_id "MSTRG.174569"; transcript_id "MSTRG.174569.17"; exon_number "3";
chr7	StringTie	transcript	51614219	51720706	1000	+	.	gene_id "MSTRG.174569"; transcript_id "MSTRG.174569.18";
chr7	StringTie	exon	51614219	51614646	1000	+	.	gene_id "MSTRG.174569"; transcript_id "MSTRG.174569.18"; exon_number "1";
chr7	StringTie	exon	51709296	51709401	1000	+	.	gene_id "MSTRG.174569"; transcript_id "MSTRG.174569.18"; exon_number "2";
chr7	StringTie	exon	51710972	51711060	1000	+	.	gene_id "MSTRG.174569"; transcript_id "MSTRG.174569.18"; exon_number "3";
chr7	StringTie	exon	51717640	51717709	1000	+	.	gene_id "MSTRG.174569"; transcript_id "MSTRG.174569.18"; exon_number "4";
chr7	StringTie	exon	51719092	51720706	1000	+	.	gene_id "MSTRG.174569"; transcript_id "MSTRG.174569.18"; exon_number "5";
chr7	StringTie	transcript	51470942	51719741	1000	+	.	gene_id "MSTRG.174569"; transcript_id "MSTRG.174569.2";
chr7	StringTie	exon	51470942	51471474	1000	+	.	gene_id "MSTRG.174569"; transcript_id "MSTRG.174569.2"; exon_number "1";
chr7	StringTie	exon	51570341	51570499	1000	+	.	gene_id "MSTRG.174569"; transcript_id "MSTRG.174569.2"; exon_number "2";
chr7	StringTie	exon	51579352	51579469	1000	+	.	gene_id "MSTRG.174569"; transcript_id "MSTRG.174569.2"; exon_number "3";
chr7	StringTie	exon	51709296	51709401	1000	+	.	gene_id "MSTRG.174569"; transcript_id "MSTRG.174569.2"; exon_number "4";
chr7	StringTie	exon	51710353	51710410	1000	+	.	gene_id "MSTRG.174569"; transcript_id "MSTRG.174569.2"; exon_number "5";
chr7	StringTie	exon	51710972	51711060	1000	+	.	gene_id "MSTRG.174569"; transcript_id "MSTRG.174569.2"; exon_number "6";
chr7	StringTie	exon	51713184	51713274	1000	+	.	gene_id "MSTRG.174569"; transcript_id "MSTRG.174569.2"; exon_number "7";
chr7	StringTie	exon	51717682	51717709	1000	+	.	gene_id "MSTRG.174569"; transcript_id "MSTRG.174569.2"; exon_number "8";
chr7	StringTie	exon	51719092	51719741	1000	+	.	gene_id "MSTRG.174569"; transcript_id "MSTRG.174569.2"; exon_number "9";
chr7	StringTie	transcript	51614278	51728336	1000	+	.	gene_id "MSTRG.174569"; transcript_id "MSTRG.174569.20";
chr7	StringTie	exon	51614278	51614646	1000	+	.	gene_id "MSTRG.174569"; transcript_id "MSTRG.174569.20"; exon_number "1";
chr7	StringTie	exon	51703368	51703638	1000	+	.	gene_id "MSTRG.174569"; transcript_id "MSTRG.174569.20"; exon_number "2";
chr7	StringTie	exon	51709296	51709401	1000	+	.	gene_id "MSTRG.174569"; transcript_id "MSTRG.174569.20"; exon_number "3";
chr7	StringTie	exon	51710972	51711060	1000	+	.	gene_id "MSTRG.174569"; transcript_id "MSTRG.174569.20"; exon_number "4";
chr7	StringTie	exon	51713184	51713274	1000	+	.	gene_id "MSTRG.174569"; transcript_id "MSTRG.174569.20"; exon_number "5";
chr7	StringTie	exon	51717640	51717709	1000	+	.	gene_id "MSTRG.174569"; transcript_id "MSTRG.174569.20"; exon_number "6";
chr7	StringTie	exon	51719092	51726743	1000	+	.	gene_id "MSTRG.174569"; transcript_id "MSTRG.174569.20"; exon_number "7";
chr7	StringTie	exon	51726844	51728336	1000	+	.	gene_id "MSTRG.174569"; transcript_id "MSTRG.174569.20"; exon_number "8";
chr7	StringTie	transcript	51614323	51620278	1000	+	.	gene_id "MSTRG.174569"; transcript_id "MSTRG.174569.21";
chr7	StringTie	exon	51614323	51614646	1000	+	.	gene_id "MSTRG.174569"; transcript_id "MSTRG.174569.21"; exon_number "1";
chr7	StringTie	exon	51620185	51620278	1000	+	.	gene_id "MSTRG.174569"; transcript_id "MSTRG.174569.21"; exon_number "2";
chr7	StringTie	transcript	51626775	51632889	1000	+	.	gene_id "MSTRG.174569"; transcript_id "MSTRG.174569.22";
chr7	StringTie	exon	51626775	51626840	1000	+	.	gene_id "MSTRG.174569"; transcript_id "MSTRG.174569.22"; exon_number "1";
chr7	StringTie	exon	51627257	51627311	1000	+	.	gene_id "MSTRG.174569"; transcript_id "MSTRG.174569.22"; exon_number "2";
chr7	StringTie	exon	51630679	51632889	1000	+	.	gene_id "MSTRG.174569"; transcript_id "MSTRG.174569.22"; exon_number "3";
chr7	StringTie	transcript	51648029	51650862	1000	+	.	gene_id "MSTRG.174569"; transcript_id "MSTRG.174569.23";
chr7	StringTie	exon	51648029	51648198	1000	+	.	gene_id "MSTRG.174569"; transcript_id "MSTRG.174569.23"; exon_number "1";
chr7	StringTie	exon	51650737	51650862	1000	+	.	gene_id "MSTRG.174569"; transcript_id "MSTRG.174569.23"; exon_number "2";
chr7	StringTie	transcript	51648033	51730333	1000	+	.	gene_id "MSTRG.174569"; transcript_id "MSTRG.174569.24";
chr7	StringTie	exon	51648033	51648198	1000	+	.	gene_id "MSTRG.174569"; transcript_id "MSTRG.174569.24"; exon_number "1";
chr7	StringTie	exon	51664708	51664818	1000	+	.	gene_id "MSTRG.174569"; transcript_id "MSTRG.174569.24"; exon_number "2";
chr7	StringTie	exon	51692488	51692645	1000	+	.	gene_id "MSTRG.174569"; transcript_id "MSTRG.174569.24"; exon_number "3";
chr7	StringTie	exon	51707963	51708087	1000	+	.	gene_id "MSTRG.174569"; transcript_id "MSTRG.174569.24"; exon_number "4";
chr7	StringTie	exon	51709296	51709401	1000	+	.	gene_id "MSTRG.174569"; transcript_id "MSTRG.174569.24"; exon_number "5";
chr7	StringTie	exon	51710353	51710410	1000	+	.	gene_id "MSTRG.174569"; transcript_id "MSTRG.174569.24"; exon_number "6";
chr7	StringTie	exon	51710972	51711060	1000	+	.	gene_id "MSTRG.174569"; transcript_id "MSTRG.174569.24"; exon_number "7";
chr7	StringTie	exon	51713184	51713274	1000	+	.	gene_id "MSTRG.174569"; transcript_id "MSTRG.174569.24"; exon_number "8";
chr7	StringTie	exon	51717640	51717709	1000	+	.	gene_id "MSTRG.174569"; transcript_id "MSTRG.174569.24"; exon_number "9";
chr7	StringTie	exon	51719092	51726743	1000	+	.	gene_id "MSTRG.174569"; transcript_id "MSTRG.174569.24"; exon_number "10";
chr7	StringTie	exon	51726844	51730333	1000	+	.	gene_id "MSTRG.174569"; transcript_id "MSTRG.174569.24"; exon_number "11";
chr7	StringTie	transcript	51664668	51730333	1000	+	.	gene_id "MSTRG.174569"; transcript_id "MSTRG.174569.25";
chr7	StringTie	exon	51664668	51664818	1000	+	.	gene_id "MSTRG.174569"; transcript_id "MSTRG.174569.25"; exon_number "1";
chr7	StringTie	exon	51692488	51692645	1000	+	.	gene_id "MSTRG.174569"; transcript_id "MSTRG.174569.25"; exon_number "2";
chr7	StringTie	exon	51709296	51709401	1000	+	.	gene_id "MSTRG.174569"; transcript_id "MSTRG.174569.25"; exon_number "3";
chr7	StringTie	exon	51710972	51711060	1000	+	.	gene_id "MSTRG.174569"; transcript_id "MSTRG.174569.25"; exon_number "4";
chr7	StringTie	exon	51713184	51713274	1000	+	.	gene_id "MSTRG.174569"; transcript_id "MSTRG.174569.25"; exon_number "5";
chr7	StringTie	exon	51716990	51717113	1000	+	.	gene_id "MSTRG.174569"; transcript_id "MSTRG.174569.25"; exon_number "6";
chr7	StringTie	exon	51717640	51717709	1000	+	.	gene_id "MSTRG.174569"; transcript_id "MSTRG.174569.25"; exon_number "7";
chr7	StringTie	exon	51719092	51726743	1000	+	.	gene_id "MSTRG.174569"; transcript_id "MSTRG.174569.25"; exon_number "8";
chr7	StringTie	exon	51726844	51730333	1000	+	.	gene_id "MSTRG.174569"; transcript_id "MSTRG.174569.25"; exon_number "9";
chr7	StringTie	transcript	51664668	51730333	1000	+	.	gene_id "MSTRG.174569"; transcript_id "MSTRG.174569.26";
chr7	StringTie	exon	51664668	51664818	1000	+	.	gene_id "MSTRG.174569"; transcript_id "MSTRG.174569.26"; exon_number "1";
chr7	StringTie	exon	51692488	51692645	1000	+	.	gene_id "MSTRG.174569"; transcript_id "MSTRG.174569.26"; exon_number "2";
chr7	StringTie	exon	51707963	51708087	1000	+	.	gene_id "MSTRG.174569"; transcript_id "MSTRG.174569.26"; exon_number "3";
chr7	StringTie	exon	51709296	51709401	1000	+	.	gene_id "MSTRG.174569"; transcript_id "MSTRG.174569.26"; exon_number "4";
chr7	StringTie	exon	51710972	51711060	1000	+	.	gene_id "MSTRG.174569"; transcript_id "MSTRG.174569.26"; exon_number "5";
chr7	StringTie	exon	51713184	51713274	1000	+	.	gene_id "MSTRG.174569"; transcript_id "MSTRG.174569.26"; exon_number "6";
chr7	StringTie	exon	51717640	51717709	1000	+	.	gene_id "MSTRG.174569"; transcript_id "MSTRG.174569.26"; exon_number "7";
chr7	StringTie	exon	51719092	51719243	1000	+	.	gene_id "MSTRG.174569"; transcript_id "MSTRG.174569.26"; exon_number "8";
chr7	StringTie	exon	51726612	51726743	1000	+	.	gene_id "MSTRG.174569"; transcript_id "MSTRG.174569.26"; exon_number "9";
chr7	StringTie	exon	51726844	51730333	1000	+	.	gene_id "MSTRG.174569"; transcript_id "MSTRG.174569.26"; exon_number "10";
chr7	StringTie	transcript	51664668	51730333	1000	+	.	gene_id "MSTRG.174569"; transcript_id "MSTRG.174569.27";
chr7	StringTie	exon	51664668	51664818	1000	+	.	gene_id "MSTRG.174569"; transcript_id "MSTRG.174569.27"; exon_number "1";
chr7	StringTie	exon	51692488	51692645	1000	+	.	gene_id "MSTRG.174569"; transcript_id "MSTRG.174569.27"; exon_number "2";
chr7	StringTie	exon	51707963	51708087	1000	+	.	gene_id "MSTRG.174569"; transcript_id "MSTRG.174569.27"; exon_number "3";
chr7	StringTie	exon	51709296	51709401	1000	+	.	gene_id "MSTRG.174569"; transcript_id "MSTRG.174569.27"; exon_number "4";
chr7	StringTie	exon	51710353	51710410	1000	+	.	gene_id "MSTRG.174569"; transcript_id "MSTRG.174569.27"; exon_number "5";
chr7	StringTie	exon	51710972	51711060	1000	+	.	gene_id "MSTRG.174569"; transcript_id "MSTRG.174569.27"; exon_number "6";
chr7	StringTie	exon	51713184	51713274	1000	+	.	gene_id "MSTRG.174569"; transcript_id "MSTRG.174569.27"; exon_number "7";
chr7	StringTie	exon	51717640	51717709	1000	+	.	gene_id "MSTRG.174569"; transcript_id "MSTRG.174569.27"; exon_number "8";
chr7	StringTie	exon	51719092	51719722	1000	+	.	gene_id "MSTRG.174569"; transcript_id "MSTRG.174569.27"; exon_number "9";
chr7	StringTie	exon	51726612	51726743	1000	+	.	gene_id "MSTRG.174569"; transcript_id "MSTRG.174569.27"; exon_number "10";
chr7	StringTie	exon	51726844	51730333	1000	+	.	gene_id "MSTRG.174569"; transcript_id "MSTRG.174569.27"; exon_number "11";
chr7	StringTie	transcript	51685501	51727203	1000	+	.	gene_id "MSTRG.174569"; transcript_id "MSTRG.174569.28";
chr7	StringTie	exon	51685501	51685563	1000	+	.	gene_id "MSTRG.174569"; transcript_id "MSTRG.174569.28"; exon_number "1";
chr7	StringTie	exon	51703368	51703638	1000	+	.	gene_id "MSTRG.174569"; transcript_id "MSTRG.174569.28"; exon_number "2";
chr7	StringTie	exon	51707963	51708087	1000	+	.	gene_id "MSTRG.174569"; transcript_id "MSTRG.174569.28"; exon_number "3";
chr7	StringTie	exon	51709296	51709401	1000	+	.	gene_id "MSTRG.174569"; transcript_id "MSTRG.174569.28"; exon_number "4";
chr7	StringTie	exon	51710353	51710410	1000	+	.	gene_id "MSTRG.174569"; transcript_id "MSTRG.174569.28"; exon_number "5";
chr7	StringTie	exon	51710972	51711060	1000	+	.	gene_id "MSTRG.174569"; transcript_id "MSTRG.174569.28"; exon_number "6";
chr7	StringTie	exon	51713184	51713274	1000	+	.	gene_id "MSTRG.174569"; transcript_id "MSTRG.174569.28"; exon_number "7";
chr7	StringTie	exon	51717640	51717709	1000	+	.	gene_id "MSTRG.174569"; transcript_id "MSTRG.174569.28"; exon_number "8";
chr7	StringTie	exon	51719092	51719243	1000	+	.	gene_id "MSTRG.174569"; transcript_id "MSTRG.174569.28"; exon_number "9";
chr7	StringTie	exon	51726612	51726743	1000	+	.	gene_id "MSTRG.174569"; transcript_id "MSTRG.174569.28"; exon_number "10";
chr7	StringTie	exon	51726844	51727203	1000	+	.	gene_id "MSTRG.174569"; transcript_id "MSTRG.174569.28"; exon_number "11";
chr7	StringTie	transcript	51685532	51728826	1000	+	.	gene_id "MSTRG.174569"; transcript_id "MSTRG.174569.29";
chr7	StringTie	exon	51685532	51685563	1000	+	.	gene_id "MSTRG.174569"; transcript_id "MSTRG.174569.29"; exon_number "1";
chr7	StringTie	exon	51707963	51708087	1000	+	.	gene_id "MSTRG.174569"; transcript_id "MSTRG.174569.29"; exon_number "2";
chr7	StringTie	exon	51709296	51709401	1000	+	.	gene_id "MSTRG.174569"; transcript_id "MSTRG.174569.29"; exon_number "3";
chr7	StringTie	exon	51710353	51710410	1000	+	.	gene_id "MSTRG.174569"; transcript_id "MSTRG.174569.29"; exon_number "4";
chr7	StringTie	exon	51710972	51711060	1000	+	.	gene_id "MSTRG.174569"; transcript_id "MSTRG.174569.29"; exon_number "5";
chr7	StringTie	exon	51713184	51713274	1000	+	.	gene_id "MSTRG.174569"; transcript_id "MSTRG.174569.29"; exon_number "6";
chr7	StringTie	exon	51717640	51717709	1000	+	.	gene_id "MSTRG.174569"; transcript_id "MSTRG.174569.29"; exon_number "7";
chr7	StringTie	exon	51719092	51719243	1000	+	.	gene_id "MSTRG.174569"; transcript_id "MSTRG.174569.29"; exon_number "8";
chr7	StringTie	exon	51726612	51726743	1000	+	.	gene_id "MSTRG.174569"; transcript_id "MSTRG.174569.29"; exon_number "9";
chr7	StringTie	exon	51726844	51728826	1000	+	.	gene_id "MSTRG.174569"; transcript_id "MSTRG.174569.29"; exon_number "10";
chr7	StringTie	transcript	51543236	51586830	1000	+	.	gene_id "MSTRG.174569"; transcript_id "MSTRG.174569.3";
chr7	StringTie	exon	51543236	51544459	1000	+	.	gene_id "MSTRG.174569"; transcript_id "MSTRG.174569.3"; exon_number "1";
chr7	StringTie	exon	51570341	51570499	1000	+	.	gene_id "MSTRG.174569"; transcript_id "MSTRG.174569.3"; exon_number "2";
chr7	StringTie	exon	51579352	51579469	1000	+	.	gene_id "MSTRG.174569"; transcript_id "MSTRG.174569.3"; exon_number "3";
chr7	StringTie	exon	51586757	51586830	1000	+	.	gene_id "MSTRG.174569"; transcript_id "MSTRG.174569.3"; exon_number "4";
chr7	StringTie	transcript	51685532	51727230	1000	+	.	gene_id "MSTRG.174569"; transcript_id "MSTRG.174569.30";
chr7	StringTie	exon	51685532	51685563	1000	+	.	gene_id "MSTRG.174569"; transcript_id "MSTRG.174569.30"; exon_number "1";
chr7	StringTie	exon	51707963	51708087	1000	+	.	gene_id "MSTRG.174569"; transcript_id "MSTRG.174569.30"; exon_number "2";
chr7	StringTie	exon	51709296	51709401	1000	+	.	gene_id "MSTRG.174569"; transcript_id "MSTRG.174569.30"; exon_number "3";
chr7	StringTie	exon	51710972	51711060	1000	+	.	gene_id "MSTRG.174569"; transcript_id "MSTRG.174569.30"; exon_number "4";
chr7	StringTie	exon	51713184	51713274	1000	+	.	gene_id "MSTRG.174569"; transcript_id "MSTRG.174569.30"; exon_number "5";
chr7	StringTie	exon	51717640	51717709	1000	+	.	gene_id "MSTRG.174569"; transcript_id "MSTRG.174569.30"; exon_number "6";
chr7	StringTie	exon	51719092	51719722	1000	+	.	gene_id "MSTRG.174569"; transcript_id "MSTRG.174569.30"; exon_number "7";
chr7	StringTie	exon	51726612	51727230	1000	+	.	gene_id "MSTRG.174569"; transcript_id "MSTRG.174569.30"; exon_number "8";
chr7	StringTie	transcript	51685532	51727436	1000	+	.	gene_id "MSTRG.174569"; transcript_id "MSTRG.174569.31";
chr7	StringTie	exon	51685532	51685563	1000	+	.	gene_id "MSTRG.174569"; transcript_id "MSTRG.174569.31"; exon_number "1";
chr7	StringTie	exon	51692488	51692645	1000	+	.	gene_id "MSTRG.174569"; transcript_id "MSTRG.174569.31"; exon_number "2";
chr7	StringTie	exon	51707963	51708087	1000	+	.	gene_id "MSTRG.174569"; transcript_id "MSTRG.174569.31"; exon_number "3";
chr7	StringTie	exon	51709296	51709401	1000	+	.	gene_id "MSTRG.174569"; transcript_id "MSTRG.174569.31"; exon_number "4";
chr7	StringTie	exon	51710972	51711060	1000	+	.	gene_id "MSTRG.174569"; transcript_id "MSTRG.174569.31"; exon_number "5";
chr7	StringTie	exon	51713184	51713274	1000	+	.	gene_id "MSTRG.174569"; transcript_id "MSTRG.174569.31"; exon_number "6";
chr7	StringTie	exon	51717640	51717709	1000	+	.	gene_id "MSTRG.174569"; transcript_id "MSTRG.174569.31"; exon_number "7";
chr7	StringTie	exon	51719092	51719722	1000	+	.	gene_id "MSTRG.174569"; transcript_id "MSTRG.174569.31"; exon_number "8";
chr7	StringTie	exon	51726612	51726743	1000	+	.	gene_id "MSTRG.174569"; transcript_id "MSTRG.174569.31"; exon_number "9";
chr7	StringTie	exon	51726844	51727436	1000	+	.	gene_id "MSTRG.174569"; transcript_id "MSTRG.174569.31"; exon_number "10";
chr7	StringTie	transcript	51692619	51719982	1000	+	.	gene_id "MSTRG.174569"; transcript_id "MSTRG.174569.32";
chr7	StringTie	exon	51692619	51692645	1000	+	.	gene_id "MSTRG.174569"; transcript_id "MSTRG.174569.32"; exon_number "1";
chr7	StringTie	exon	51709296	51709401	1000	+	.	gene_id "MSTRG.174569"; transcript_id "MSTRG.174569.32"; exon_number "2";
chr7	StringTie	exon	51710972	51711060	1000	+	.	gene_id "MSTRG.174569"; transcript_id "MSTRG.174569.32"; exon_number "3";
chr7	StringTie	exon	51713184	51713274	1000	+	.	gene_id "MSTRG.174569"; transcript_id "MSTRG.174569.32"; exon_number "4";
chr7	StringTie	exon	51717640	51717709	1000	+	.	gene_id "MSTRG.174569"; transcript_id "MSTRG.174569.32"; exon_number "5";
chr7	StringTie	exon	51719092	51719982	1000	+	.	gene_id "MSTRG.174569"; transcript_id "MSTRG.174569.32"; exon_number "6";
chr7	StringTie	transcript	51692623	51730280	1000	+	.	gene_id "MSTRG.174569"; transcript_id "MSTRG.174569.33";
chr7	StringTie	exon	51692623	51692645	1000	+	.	gene_id "MSTRG.174569"; transcript_id "MSTRG.174569.33"; exon_number "1";
chr7	StringTie	exon	51707963	51708087	1000	+	.	gene_id "MSTRG.174569"; transcript_id "MSTRG.174569.33"; exon_number "2";
chr7	StringTie	exon	51709296	51709401	1000	+	.	gene_id "MSTRG.174569"; transcript_id "MSTRG.174569.33"; exon_number "3";
chr7	StringTie	exon	51710972	51711060	1000	+	.	gene_id "MSTRG.174569"; transcript_id "MSTRG.174569.33"; exon_number "4";
chr7	StringTie	exon	51717640	51717709	1000	+	.	gene_id "MSTRG.174569"; transcript_id "MSTRG.174569.33"; exon_number "5";
chr7	StringTie	exon	51719092	51730280	1000	+	.	gene_id "MSTRG.174569"; transcript_id "MSTRG.174569.33"; exon_number "6";
chr7	StringTie	transcript	51692624	51727254	1000	+	.	gene_id "MSTRG.174569"; transcript_id "MSTRG.174569.34";
chr7	StringTie	exon	51692624	51692645	1000	+	.	gene_id "MSTRG.174569"; transcript_id "MSTRG.174569.34"; exon_number "1";
chr7	StringTie	exon	51709296	51709401	1000	+	.	gene_id "MSTRG.174569"; transcript_id "MSTRG.174569.34"; exon_number "2";
chr7	StringTie	exon	51710972	51711060	1000	+	.	gene_id "MSTRG.174569"; transcript_id "MSTRG.174569.34"; exon_number "3";
chr7	StringTie	exon	51717640	51717709	1000	+	.	gene_id "MSTRG.174569"; transcript_id "MSTRG.174569.34"; exon_number "4";
chr7	StringTie	exon	51719092	51719243	1000	+	.	gene_id "MSTRG.174569"; transcript_id "MSTRG.174569.34"; exon_number "5";
chr7	StringTie	exon	51726612	51727254	1000	+	.	gene_id "MSTRG.174569"; transcript_id "MSTRG.174569.34"; exon_number "6";
chr7	StringTie	transcript	51692629	51730018	1000	+	.	gene_id "MSTRG.174569"; transcript_id "MSTRG.174569.35";
chr7	StringTie	exon	51692629	51692645	1000	+	.	gene_id "MSTRG.174569"; transcript_id "MSTRG.174569.35"; exon_number "1";
chr7	StringTie	exon	51703368	51703638	1000	+	.	gene_id "MSTRG.174569"; transcript_id "MSTRG.174569.35"; exon_number "2";
chr7	StringTie	exon	51707963	51708087	1000	+	.	gene_id "MSTRG.174569"; transcript_id "MSTRG.174569.35"; exon_number "3";
chr7	StringTie	exon	51709296	51709401	1000	+	.	gene_id "MSTRG.174569"; transcript_id "MSTRG.174569.35"; exon_number "4";
chr7	StringTie	exon	51710972	51711060	1000	+	.	gene_id "MSTRG.174569"; transcript_id "MSTRG.174569.35"; exon_number "5";
chr7	StringTie	exon	51713184	51713274	1000	+	.	gene_id "MSTRG.174569"; transcript_id "MSTRG.174569.35"; exon_number "6";
chr7	StringTie	exon	51717640	51717709	1000	+	.	gene_id "MSTRG.174569"; transcript_id "MSTRG.174569.35"; exon_number "7";
chr7	StringTie	exon	51719092	51726743	1000	+	.	gene_id "MSTRG.174569"; transcript_id "MSTRG.174569.35"; exon_number "8";
chr7	StringTie	exon	51726844	51730018	1000	+	.	gene_id "MSTRG.174569"; transcript_id "MSTRG.174569.35"; exon_number "9";
chr7	StringTie	transcript	51692629	51727203	1000	+	.	gene_id "MSTRG.174569"; transcript_id "MSTRG.174569.36";
chr7	StringTie	exon	51692629	51692645	1000	+	.	gene_id "MSTRG.174569"; transcript_id "MSTRG.174569.36"; exon_number "1";
chr7	StringTie	exon	51703368	51703638	1000	+	.	gene_id "MSTRG.174569"; transcript_id "MSTRG.174569.36"; exon_number "2";
chr7	StringTie	exon	51707963	51708087	1000	+	.	gene_id "MSTRG.174569"; transcript_id "MSTRG.174569.36"; exon_number "3";
chr7	StringTie	exon	51709296	51709401	1000	+	.	gene_id "MSTRG.174569"; transcript_id "MSTRG.174569.36"; exon_number "4";
chr7	StringTie	exon	51710972	51711060	1000	+	.	gene_id "MSTRG.174569"; transcript_id "MSTRG.174569.36"; exon_number "5";
chr7	StringTie	exon	51713184	51713274	1000	+	.	gene_id "MSTRG.174569"; transcript_id "MSTRG.174569.36"; exon_number "6";
chr7	StringTie	exon	51717640	51717709	1000	+	.	gene_id "MSTRG.174569"; transcript_id "MSTRG.174569.36"; exon_number "7";
chr7	StringTie	exon	51719092	51719377	1000	+	.	gene_id "MSTRG.174569"; transcript_id "MSTRG.174569.36"; exon_number "8";
chr7	StringTie	exon	51726612	51726743	1000	+	.	gene_id "MSTRG.174569"; transcript_id "MSTRG.174569.36"; exon_number "9";
chr7	StringTie	exon	51726844	51727203	1000	+	.	gene_id "MSTRG.174569"; transcript_id "MSTRG.174569.36"; exon_number "10";
chr7	StringTie	transcript	51692629	51727203	1000	+	.	gene_id "MSTRG.174569"; transcript_id "MSTRG.174569.37";
chr7	StringTie	exon	51692629	51692645	1000	+	.	gene_id "MSTRG.174569"; transcript_id "MSTRG.174569.37"; exon_number "1";
chr7	StringTie	exon	51703368	51703638	1000	+	.	gene_id "MSTRG.174569"; transcript_id "MSTRG.174569.37"; exon_number "2";
chr7	StringTie	exon	51707963	51708087	1000	+	.	gene_id "MSTRG.174569"; transcript_id "MSTRG.174569.37"; exon_number "3";
chr7	StringTie	exon	51709296	51709401	1000	+	.	gene_id "MSTRG.174569"; transcript_id "MSTRG.174569.37"; exon_number "4";
chr7	StringTie	exon	51710353	51710410	1000	+	.	gene_id "MSTRG.174569"; transcript_id "MSTRG.174569.37"; exon_number "5";
chr7	StringTie	exon	51710972	51711060	1000	+	.	gene_id "MSTRG.174569"; transcript_id "MSTRG.174569.37"; exon_number "6";
chr7	StringTie	exon	51713184	51713274	1000	+	.	gene_id "MSTRG.174569"; transcript_id "MSTRG.174569.37"; exon_number "7";
chr7	StringTie	exon	51717640	51717709	1000	+	.	gene_id "MSTRG.174569"; transcript_id "MSTRG.174569.37"; exon_number "8";
chr7	StringTie	exon	51719092	51726743	1000	+	.	gene_id "MSTRG.174569"; transcript_id "MSTRG.174569.37"; exon_number "9";
chr7	StringTie	exon	51726844	51727203	1000	+	.	gene_id "MSTRG.174569"; transcript_id "MSTRG.174569.37"; exon_number "10";
chr7	StringTie	transcript	51693167	51720544	1000	+	.	gene_id "MSTRG.174569"; transcript_id "MSTRG.174569.38";
chr7	StringTie	exon	51693167	51694647	1000	+	.	gene_id "MSTRG.174569"; transcript_id "MSTRG.174569.38"; exon_number "1";
chr7	StringTie	exon	51707963	51708039	1000	+	.	gene_id "MSTRG.174569"; transcript_id "MSTRG.174569.38"; exon_number "2";
chr7	StringTie	exon	51709296	51709401	1000	+	.	gene_id "MSTRG.174569"; transcript_id "MSTRG.174569.38"; exon_number "3";
chr7	StringTie	exon	51710353	51710410	1000	+	.	gene_id "MSTRG.174569"; transcript_id "MSTRG.174569.38"; exon_number "4";
chr7	StringTie	exon	51710972	51711060	1000	+	.	gene_id "MSTRG.174569"; transcript_id "MSTRG.174569.38"; exon_number "5";
chr7	StringTie	exon	51713184	51713274	1000	+	.	gene_id "MSTRG.174569"; transcript_id "MSTRG.174569.38"; exon_number "6";
chr7	StringTie	exon	51717640	51717709	1000	+	.	gene_id "MSTRG.174569"; transcript_id "MSTRG.174569.38"; exon_number "7";
chr7	StringTie	exon	51719092	51720544	1000	+	.	gene_id "MSTRG.174569"; transcript_id "MSTRG.174569.38"; exon_number "8";
chr7	StringTie	transcript	51694562	51720524	1000	+	.	gene_id "MSTRG.174569"; transcript_id "MSTRG.174569.39";
chr7	StringTie	exon	51694562	51694647	1000	+	.	gene_id "MSTRG.174569"; transcript_id "MSTRG.174569.39"; exon_number "1";
chr7	StringTie	exon	51707963	51708087	1000	+	.	gene_id "MSTRG.174569"; transcript_id "MSTRG.174569.39"; exon_number "2";
chr7	StringTie	exon	51709296	51709401	1000	+	.	gene_id "MSTRG.174569"; transcript_id "MSTRG.174569.39"; exon_number "3";
chr7	StringTie	exon	51710353	51710410	1000	+	.	gene_id "MSTRG.174569"; transcript_id "MSTRG.174569.39"; exon_number "4";
chr7	StringTie	exon	51710972	51711060	1000	+	.	gene_id "MSTRG.174569"; transcript_id "MSTRG.174569.39"; exon_number "5";
chr7	StringTie	exon	51717640	51717709	1000	+	.	gene_id "MSTRG.174569"; transcript_id "MSTRG.174569.39"; exon_number "6";
chr7	StringTie	exon	51719092	51720524	1000	+	.	gene_id "MSTRG.174569"; transcript_id "MSTRG.174569.39"; exon_number "7";
chr7	StringTie	transcript	51559964	51587067	1000	+	.	gene_id "MSTRG.174569"; transcript_id "MSTRG.174569.4";
chr7	StringTie	exon	51559964	51560408	1000	+	.	gene_id "MSTRG.174569"; transcript_id "MSTRG.174569.4"; exon_number "1";
chr7	StringTie	exon	51570341	51570499	1000	+	.	gene_id "MSTRG.174569"; transcript_id "MSTRG.174569.4"; exon_number "2";
chr7	StringTie	exon	51579352	51579469	1000	+	.	gene_id "MSTRG.174569"; transcript_id "MSTRG.174569.4"; exon_number "3";
chr7	StringTie	exon	51586669	51587067	1000	+	.	gene_id "MSTRG.174569"; transcript_id "MSTRG.174569.4"; exon_number "4";
chr7	StringTie	transcript	51694562	51727271	1000	+	.	gene_id "MSTRG.174569"; transcript_id "MSTRG.174569.40";
chr7	StringTie	exon	51694562	51694647	1000	+	.	gene_id "MSTRG.174569"; transcript_id "MSTRG.174569.40"; exon_number "1";
chr7	StringTie	exon	51707963	51708087	1000	+	.	gene_id "MSTRG.174569"; transcript_id "MSTRG.174569.40"; exon_number "2";
chr7	StringTie	exon	51709296	51709401	1000	+	.	gene_id "MSTRG.174569"; transcript_id "MSTRG.174569.40"; exon_number "3";
chr7	StringTie	exon	51710972	51711060	1000	+	.	gene_id "MSTRG.174569"; transcript_id "MSTRG.174569.40"; exon_number "4";
chr7	StringTie	exon	51713184	51713274	1000	+	.	gene_id "MSTRG.174569"; transcript_id "MSTRG.174569.40"; exon_number "5";
chr7	StringTie	exon	51717640	51717709	1000	+	.	gene_id "MSTRG.174569"; transcript_id "MSTRG.174569.40"; exon_number "6";
chr7	StringTie	exon	51719092	51719243	1000	+	.	gene_id "MSTRG.174569"; transcript_id "MSTRG.174569.40"; exon_number "7";
chr7	StringTie	exon	51726612	51726743	1000	+	.	gene_id "MSTRG.174569"; transcript_id "MSTRG.174569.40"; exon_number "8";
chr7	StringTie	exon	51726844	51727271	1000	+	.	gene_id "MSTRG.174569"; transcript_id "MSTRG.174569.40"; exon_number "9";
chr7	StringTie	transcript	51694562	51727241	1000	+	.	gene_id "MSTRG.174569"; transcript_id "MSTRG.174569.41";
chr7	StringTie	exon	51694562	51694647	1000	+	.	gene_id "MSTRG.174569"; transcript_id "MSTRG.174569.41"; exon_number "1";
chr7	StringTie	exon	51707963	51708087	1000	+	.	gene_id "MSTRG.174569"; transcript_id "MSTRG.174569.41"; exon_number "2";
chr7	StringTie	exon	51709296	51709401	1000	+	.	gene_id "MSTRG.174569"; transcript_id "MSTRG.174569.41"; exon_number "3";
chr7	StringTie	exon	51710972	51711060	1000	+	.	gene_id "MSTRG.174569"; transcript_id "MSTRG.174569.41"; exon_number "4";
chr7	StringTie	exon	51713184	51713274	1000	+	.	gene_id "MSTRG.174569"; transcript_id "MSTRG.174569.41"; exon_number "5";
chr7	StringTie	exon	51717640	51717709	1000	+	.	gene_id "MSTRG.174569"; transcript_id "MSTRG.174569.41"; exon_number "6";
chr7	StringTie	exon	51719092	51719372	1000	+	.	gene_id "MSTRG.174569"; transcript_id "MSTRG.174569.41"; exon_number "7";
chr7	StringTie	exon	51726611	51726743	1000	+	.	gene_id "MSTRG.174569"; transcript_id "MSTRG.174569.41"; exon_number "8";
chr7	StringTie	exon	51726844	51727241	1000	+	.	gene_id "MSTRG.174569"; transcript_id "MSTRG.174569.41"; exon_number "9";
chr7	StringTie	transcript	51694903	51727242	1000	+	.	gene_id "MSTRG.174569"; transcript_id "MSTRG.174569.42";
chr7	StringTie	exon	51694903	51694922	1000	+	.	gene_id "MSTRG.174569"; transcript_id "MSTRG.174569.42"; exon_number "1";
chr7	StringTie	exon	51707963	51708087	1000	+	.	gene_id "MSTRG.174569"; transcript_id "MSTRG.174569.42"; exon_number "2";
chr7	StringTie	exon	51709296	51709401	1000	+	.	gene_id "MSTRG.174569"; transcript_id "MSTRG.174569.42"; exon_number "3";
chr7	StringTie	exon	51710972	51711060	1000	+	.	gene_id "MSTRG.174569"; transcript_id "MSTRG.174569.42"; exon_number "4";
chr7	StringTie	exon	51713184	51713274	1000	+	.	gene_id "MSTRG.174569"; transcript_id "MSTRG.174569.42"; exon_number "5";
chr7	StringTie	exon	51717640	51717709	1000	+	.	gene_id "MSTRG.174569"; transcript_id "MSTRG.174569.42"; exon_number "6";
chr7	StringTie	exon	51719092	51719243	1000	+	.	gene_id "MSTRG.174569"; transcript_id "MSTRG.174569.42"; exon_number "7";
chr7	StringTie	exon	51726612	51726743	1000	+	.	gene_id "MSTRG.174569"; transcript_id "MSTRG.174569.42"; exon_number "8";
chr7	StringTie	exon	51726844	51727242	1000	+	.	gene_id "MSTRG.174569"; transcript_id "MSTRG.174569.42"; exon_number "9";
chr7	StringTie	transcript	51694911	51717709	1000	+	.	gene_id "MSTRG.174569"; transcript_id "MSTRG.174569.43";
chr7	StringTie	exon	51694911	51694922	1000	+	.	gene_id "MSTRG.174569"; transcript_id "MSTRG.174569.43"; exon_number "1";
chr7	StringTie	exon	51709296	51709401	1000	+	.	gene_id "MSTRG.174569"; transcript_id "MSTRG.174569.43"; exon_number "2";
chr7	StringTie	exon	51710972	51711060	1000	+	.	gene_id "MSTRG.174569"; transcript_id "MSTRG.174569.43"; exon_number "3";
chr7	StringTie	exon	51713184	51713274	1000	+	.	gene_id "MSTRG.174569"; transcript_id "MSTRG.174569.43"; exon_number "4";
chr7	StringTie	exon	51717640	51717709	1000	+	.	gene_id "MSTRG.174569"; transcript_id "MSTRG.174569.43"; exon_number "5";
chr7	StringTie	transcript	51697687	51730097	1000	+	.	gene_id "MSTRG.174569"; transcript_id "MSTRG.174569.44";
chr7	StringTie	exon	51697687	51697846	1000	+	.	gene_id "MSTRG.174569"; transcript_id "MSTRG.174569.44"; exon_number "1";
chr7	StringTie	exon	51703368	51703638	1000	+	.	gene_id "MSTRG.174569"; transcript_id "MSTRG.174569.44"; exon_number "2";
chr7	StringTie	exon	51707963	51708087	1000	+	.	gene_id "MSTRG.174569"; transcript_id "MSTRG.174569.44"; exon_number "3";
chr7	StringTie	exon	51709296	51709401	1000	+	.	gene_id "MSTRG.174569"; transcript_id "MSTRG.174569.44"; exon_number "4";
chr7	StringTie	exon	51710353	51710410	1000	+	.	gene_id "MSTRG.174569"; transcript_id "MSTRG.174569.44"; exon_number "5";
chr7	StringTie	exon	51710972	51711060	1000	+	.	gene_id "MSTRG.174569"; transcript_id "MSTRG.174569.44"; exon_number "6";
chr7	StringTie	exon	51717640	51717709	1000	+	.	gene_id "MSTRG.174569"; transcript_id "MSTRG.174569.44"; exon_number "7";
chr7	StringTie	exon	51719092	51730097	1000	+	.	gene_id "MSTRG.174569"; transcript_id "MSTRG.174569.44"; exon_number "8";
chr7	StringTie	transcript	51697687	51730017	1000	+	.	gene_id "MSTRG.174569"; transcript_id "MSTRG.174569.45";
chr7	StringTie	exon	51697687	51697846	1000	+	.	gene_id "MSTRG.174569"; transcript_id "MSTRG.174569.45"; exon_number "1";
chr7	StringTie	exon	51703368	51703638	1000	+	.	gene_id "MSTRG.174569"; transcript_id "MSTRG.174569.45"; exon_number "2";
chr7	StringTie	exon	51707963	51708087	1000	+	.	gene_id "MSTRG.174569"; transcript_id "MSTRG.174569.45"; exon_number "3";
chr7	StringTie	exon	51709296	51709401	1000	+	.	gene_id "MSTRG.174569"; transcript_id "MSTRG.174569.45"; exon_number "4";
chr7	StringTie	exon	51710972	51711060	1000	+	.	gene_id "MSTRG.174569"; transcript_id "MSTRG.174569.45"; exon_number "5";
chr7	StringTie	exon	51713184	51713274	1000	+	.	gene_id "MSTRG.174569"; transcript_id "MSTRG.174569.45"; exon_number "6";
chr7	StringTie	exon	51717640	51717709	1000	+	.	gene_id "MSTRG.174569"; transcript_id "MSTRG.174569.45"; exon_number "7";
chr7	StringTie	exon	51719092	51719243	1000	+	.	gene_id "MSTRG.174569"; transcript_id "MSTRG.174569.45"; exon_number "8";
chr7	StringTie	exon	51726612	51726743	1000	+	.	gene_id "MSTRG.174569"; transcript_id "MSTRG.174569.45"; exon_number "9";
chr7	StringTie	exon	51726844	51730017	1000	+	.	gene_id "MSTRG.174569"; transcript_id "MSTRG.174569.45"; exon_number "10";
chr7	StringTie	transcript	51697687	51727214	1000	+	.	gene_id "MSTRG.174569"; transcript_id "MSTRG.174569.46";
chr7	StringTie	exon	51697687	51697846	1000	+	.	gene_id "MSTRG.174569"; transcript_id "MSTRG.174569.46"; exon_number "1";
chr7	StringTie	exon	51703368	51703638	1000	+	.	gene_id "MSTRG.174569"; transcript_id "MSTRG.174569.46"; exon_number "2";
chr7	StringTie	exon	51709296	51709401	1000	+	.	gene_id "MSTRG.174569"; transcript_id "MSTRG.174569.46"; exon_number "3";
chr7	StringTie	exon	51710353	51710410	1000	+	.	gene_id "MSTRG.174569"; transcript_id "MSTRG.174569.46"; exon_number "4";
chr7	StringTie	exon	51710972	51711060	1000	+	.	gene_id "MSTRG.174569"; transcript_id "MSTRG.174569.46"; exon_number "5";
chr7	StringTie	exon	51713184	51713274	1000	+	.	gene_id "MSTRG.174569"; transcript_id "MSTRG.174569.46"; exon_number "6";
chr7	StringTie	exon	51716990	51717113	1000	+	.	gene_id "MSTRG.174569"; transcript_id "MSTRG.174569.46"; exon_number "7";
chr7	StringTie	exon	51717640	51717709	1000	+	.	gene_id "MSTRG.174569"; transcript_id "MSTRG.174569.46"; exon_number "8";
chr7	StringTie	exon	51719092	51727214	1000	+	.	gene_id "MSTRG.174569"; transcript_id "MSTRG.174569.46"; exon_number "9";
chr7	StringTie	transcript	51697815	51727216	1000	+	.	gene_id "MSTRG.174569"; transcript_id "MSTRG.174569.47";
chr7	StringTie	exon	51697815	51697846	1000	+	.	gene_id "MSTRG.174569"; transcript_id "MSTRG.174569.47"; exon_number "1";
chr7	StringTie	exon	51703368	51703638	1000	+	.	gene_id "MSTRG.174569"; transcript_id "MSTRG.174569.47"; exon_number "2";
chr7	StringTie	exon	51707963	51708087	1000	+	.	gene_id "MSTRG.174569"; transcript_id "MSTRG.174569.47"; exon_number "3";
chr7	StringTie	exon	51709296	51709401	1000	+	.	gene_id "MSTRG.174569"; transcript_id "MSTRG.174569.47"; exon_number "4";
chr7	StringTie	exon	51710972	51711060	1000	+	.	gene_id "MSTRG.174569"; transcript_id "MSTRG.174569.47"; exon_number "5";
chr7	StringTie	exon	51713184	51713274	1000	+	.	gene_id "MSTRG.174569"; transcript_id "MSTRG.174569.47"; exon_number "6";
chr7	StringTie	exon	51717640	51717709	1000	+	.	gene_id "MSTRG.174569"; transcript_id "MSTRG.174569.47"; exon_number "7";
chr7	StringTie	exon	51719092	51719377	1000	+	.	gene_id "MSTRG.174569"; transcript_id "MSTRG.174569.47"; exon_number "8";
chr7	StringTie	exon	51726612	51726743	1000	+	.	gene_id "MSTRG.174569"; transcript_id "MSTRG.174569.47"; exon_number "9";
chr7	StringTie	exon	51726844	51727216	1000	+	.	gene_id "MSTRG.174569"; transcript_id "MSTRG.174569.47"; exon_number "10";
chr7	StringTie	transcript	51703086	51727212	1000	+	.	gene_id "MSTRG.174569"; transcript_id "MSTRG.174569.48";
chr7	StringTie	exon	51703086	51703638	1000	+	.	gene_id "MSTRG.174569"; transcript_id "MSTRG.174569.48"; exon_number "1";
chr7	StringTie	exon	51709296	51709401	1000	+	.	gene_id "MSTRG.174569"; transcript_id "MSTRG.174569.48"; exon_number "2";
chr7	StringTie	exon	51710972	51711060	1000	+	.	gene_id "MSTRG.174569"; transcript_id "MSTRG.174569.48"; exon_number "3";
chr7	StringTie	exon	51717640	51717709	1000	+	.	gene_id "MSTRG.174569"; transcript_id "MSTRG.174569.48"; exon_number "4";
chr7	StringTie	exon	51719092	51719243	1000	+	.	gene_id "MSTRG.174569"; transcript_id "MSTRG.174569.48"; exon_number "5";
chr7	StringTie	exon	51726612	51727212	1000	+	.	gene_id "MSTRG.174569"; transcript_id "MSTRG.174569.48"; exon_number "6";
chr7	StringTie	transcript	51703086	51727212	1000	+	.	gene_id "MSTRG.174569"; transcript_id "MSTRG.174569.49";
chr7	StringTie	exon	51703086	51703638	1000	+	.	gene_id "MSTRG.174569"; transcript_id "MSTRG.174569.49"; exon_number "1";
chr7	StringTie	exon	51707963	51708039	1000	+	.	gene_id "MSTRG.174569"; transcript_id "MSTRG.174569.49"; exon_number "2";
chr7	StringTie	exon	51709296	51709401	1000	+	.	gene_id "MSTRG.174569"; transcript_id "MSTRG.174569.49"; exon_number "3";
chr7	StringTie	exon	51710353	51710410	1000	+	.	gene_id "MSTRG.174569"; transcript_id "MSTRG.174569.49"; exon_number "4";
chr7	StringTie	exon	51710972	51711060	1000	+	.	gene_id "MSTRG.174569"; transcript_id "MSTRG.174569.49"; exon_number "5";
chr7	StringTie	exon	51717640	51717709	1000	+	.	gene_id "MSTRG.174569"; transcript_id "MSTRG.174569.49"; exon_number "6";
chr7	StringTie	exon	51719092	51719243	1000	+	.	gene_id "MSTRG.174569"; transcript_id "MSTRG.174569.49"; exon_number "7";
chr7	StringTie	exon	51726612	51727212	1000	+	.	gene_id "MSTRG.174569"; transcript_id "MSTRG.174569.49"; exon_number "8";
chr7	StringTie	transcript	51569162	51580059	1000	+	.	gene_id "MSTRG.174569"; transcript_id "MSTRG.174569.5";
chr7	StringTie	exon	51569162	51569460	1000	+	.	gene_id "MSTRG.174569"; transcript_id "MSTRG.174569.5"; exon_number "1";
chr7	StringTie	exon	51570341	51570499	1000	+	.	gene_id "MSTRG.174569"; transcript_id "MSTRG.174569.5"; exon_number "2";
chr7	StringTie	exon	51579352	51579469	1000	+	.	gene_id "MSTRG.174569"; transcript_id "MSTRG.174569.5"; exon_number "3";
chr7	StringTie	exon	51580033	51580059	1000	+	.	gene_id "MSTRG.174569"; transcript_id "MSTRG.174569.5"; exon_number "4";
chr7	StringTie	transcript	51703086	51727212	1000	+	.	gene_id "MSTRG.174569"; transcript_id "MSTRG.174569.50";
chr7	StringTie	exon	51703086	51703638	1000	+	.	gene_id "MSTRG.174569"; transcript_id "MSTRG.174569.50"; exon_number "1";
chr7	StringTie	exon	51707963	51708087	1000	+	.	gene_id "MSTRG.174569"; transcript_id "MSTRG.174569.50"; exon_number "2";
chr7	StringTie	exon	51709296	51709401	1000	+	.	gene_id "MSTRG.174569"; transcript_id "MSTRG.174569.50"; exon_number "3";
chr7	StringTie	exon	51710972	51711060	1000	+	.	gene_id "MSTRG.174569"; transcript_id "MSTRG.174569.50"; exon_number "4";
chr7	StringTie	exon	51713184	51713274	1000	+	.	gene_id "MSTRG.174569"; transcript_id "MSTRG.174569.50"; exon_number "5";
chr7	StringTie	exon	51717640	51717709	1000	+	.	gene_id "MSTRG.174569"; transcript_id "MSTRG.174569.50"; exon_number "6";
chr7	StringTie	exon	51719092	51719254	1000	+	.	gene_id "MSTRG.174569"; transcript_id "MSTRG.174569.50"; exon_number "7";
chr7	StringTie	exon	51726610	51726743	1000	+	.	gene_id "MSTRG.174569"; transcript_id "MSTRG.174569.50"; exon_number "8";
chr7	StringTie	exon	51726844	51727212	1000	+	.	gene_id "MSTRG.174569"; transcript_id "MSTRG.174569.50"; exon_number "9";
chr7	StringTie	transcript	51703290	51727212	1000	+	.	gene_id "MSTRG.174569"; transcript_id "MSTRG.174569.51";
chr7	StringTie	exon	51703290	51703638	1000	+	.	gene_id "MSTRG.174569"; transcript_id "MSTRG.174569.51"; exon_number "1";
chr7	StringTie	exon	51709296	51709401	1000	+	.	gene_id "MSTRG.174569"; transcript_id "MSTRG.174569.51"; exon_number "2";
chr7	StringTie	exon	51710972	51711060	1000	+	.	gene_id "MSTRG.174569"; transcript_id "MSTRG.174569.51"; exon_number "3";
chr7	StringTie	exon	51717640	51717709	1000	+	.	gene_id "MSTRG.174569"; transcript_id "MSTRG.174569.51"; exon_number "4";
chr7	StringTie	exon	51719092	51727212	1000	+	.	gene_id "MSTRG.174569"; transcript_id "MSTRG.174569.51"; exon_number "5";
chr7	StringTie	transcript	51703328	51727456	1000	+	.	gene_id "MSTRG.174569"; transcript_id "MSTRG.174569.52";
chr7	StringTie	exon	51703328	51703638	1000	+	.	gene_id "MSTRG.174569"; transcript_id "MSTRG.174569.52"; exon_number "1";
chr7	StringTie	exon	51707963	51708087	1000	+	.	gene_id "MSTRG.174569"; transcript_id "MSTRG.174569.52"; exon_number "2";
chr7	StringTie	exon	51709296	51709401	1000	+	.	gene_id "MSTRG.174569"; transcript_id "MSTRG.174569.52"; exon_number "3";
chr7	StringTie	exon	51710972	51711060	1000	+	.	gene_id "MSTRG.174569"; transcript_id "MSTRG.174569.52"; exon_number "4";
chr7	StringTie	exon	51726612	51726743	1000	+	.	gene_id "MSTRG.174569"; transcript_id "MSTRG.174569.52"; exon_number "5";
chr7	StringTie	exon	51726844	51727456	1000	+	.	gene_id "MSTRG.174569"; transcript_id "MSTRG.174569.52"; exon_number "6";
chr7	StringTie	transcript	51703365	51728898	1000	+	.	gene_id "MSTRG.174569"; transcript_id "MSTRG.174569.53";
chr7	StringTie	exon	51703365	51703638	1000	+	.	gene_id "MSTRG.174569"; transcript_id "MSTRG.174569.53"; exon_number "1";
chr7	StringTie	exon	51707963	51708039	1000	+	.	gene_id "MSTRG.174569"; transcript_id "MSTRG.174569.53"; exon_number "2";
chr7	StringTie	exon	51709296	51709401	1000	+	.	gene_id "MSTRG.174569"; transcript_id "MSTRG.174569.53"; exon_number "3";
chr7	StringTie	exon	51710972	51711060	1000	+	.	gene_id "MSTRG.174569"; transcript_id "MSTRG.174569.53"; exon_number "4";
chr7	StringTie	exon	51713184	51713274	1000	+	.	gene_id "MSTRG.174569"; transcript_id "MSTRG.174569.53"; exon_number "5";
chr7	StringTie	exon	51717640	51717709	1000	+	.	gene_id "MSTRG.174569"; transcript_id "MSTRG.174569.53"; exon_number "6";
chr7	StringTie	exon	51719092	51719243	1000	+	.	gene_id "MSTRG.174569"; transcript_id "MSTRG.174569.53"; exon_number "7";
chr7	StringTie	exon	51726612	51726743	1000	+	.	gene_id "MSTRG.174569"; transcript_id "MSTRG.174569.53"; exon_number "8";
chr7	StringTie	exon	51726844	51728898	1000	+	.	gene_id "MSTRG.174569"; transcript_id "MSTRG.174569.53"; exon_number "9";
chr7	StringTie	transcript	51703367	51727980	1000	+	.	gene_id "MSTRG.174569"; transcript_id "MSTRG.174569.54";
chr7	StringTie	exon	51703367	51703638	1000	+	.	gene_id "MSTRG.174569"; transcript_id "MSTRG.174569.54"; exon_number "1";
chr7	StringTie	exon	51707963	51708087	1000	+	.	gene_id "MSTRG.174569"; transcript_id "MSTRG.174569.54"; exon_number "2";
chr7	StringTie	exon	51709296	51709401	1000	+	.	gene_id "MSTRG.174569"; transcript_id "MSTRG.174569.54"; exon_number "3";
chr7	StringTie	exon	51710353	51710410	1000	+	.	gene_id "MSTRG.174569"; transcript_id "MSTRG.174569.54"; exon_number "4";
chr7	StringTie	exon	51710972	51711060	1000	+	.	gene_id "MSTRG.174569"; transcript_id "MSTRG.174569.54"; exon_number "5";
chr7	StringTie	exon	51717640	51717709	1000	+	.	gene_id "MSTRG.174569"; transcript_id "MSTRG.174569.54"; exon_number "6";
chr7	StringTie	exon	51719092	51726743	1000	+	.	gene_id "MSTRG.174569"; transcript_id "MSTRG.174569.54"; exon_number "7";
chr7	StringTie	exon	51726844	51727980	1000	+	.	gene_id "MSTRG.174569"; transcript_id "MSTRG.174569.54"; exon_number "8";
chr7	StringTie	transcript	51703385	51720601	1000	+	.	gene_id "MSTRG.174569"; transcript_id "MSTRG.174569.55";
chr7	StringTie	exon	51703385	51703638	1000	+	.	gene_id "MSTRG.174569"; transcript_id "MSTRG.174569.55"; exon_number "1";
chr7	StringTie	exon	51709296	51709401	1000	+	.	gene_id "MSTRG.174569"; transcript_id "MSTRG.174569.55"; exon_number "2";
chr7	StringTie	exon	51710353	51710410	1000	+	.	gene_id "MSTRG.174569"; transcript_id "MSTRG.174569.55"; exon_number "3";
chr7	StringTie	exon	51710972	51711060	1000	+	.	gene_id "MSTRG.174569"; transcript_id "MSTRG.174569.55"; exon_number "4";
chr7	StringTie	exon	51713184	51713274	1000	+	.	gene_id "MSTRG.174569"; transcript_id "MSTRG.174569.55"; exon_number "5";
chr7	StringTie	exon	51717640	51717709	1000	+	.	gene_id "MSTRG.174569"; transcript_id "MSTRG.174569.55"; exon_number "6";
chr7	StringTie	exon	51719092	51720601	1000	+	.	gene_id "MSTRG.174569"; transcript_id "MSTRG.174569.55"; exon_number "7";
chr7	StringTie	transcript	51703410	51730018	1000	+	.	gene_id "MSTRG.174569"; transcript_id "MSTRG.174569.56";
chr7	StringTie	exon	51703410	51703638	1000	+	.	gene_id "MSTRG.174569"; transcript_id "MSTRG.174569.56"; exon_number "1";
chr7	StringTie	exon	51707963	51708087	1000	+	.	gene_id "MSTRG.174569"; transcript_id "MSTRG.174569.56"; exon_number "2";
chr7	StringTie	exon	51709296	51709401	1000	+	.	gene_id "MSTRG.174569"; transcript_id "MSTRG.174569.56"; exon_number "3";
chr7	StringTie	exon	51710972	51711060	1000	+	.	gene_id "MSTRG.174569"; transcript_id "MSTRG.174569.56"; exon_number "4";
chr7	StringTie	exon	51717640	51717709	1000	+	.	gene_id "MSTRG.174569"; transcript_id "MSTRG.174569.56"; exon_number "5";
chr7	StringTie	exon	51719092	51719243	1000	+	.	gene_id "MSTRG.174569"; transcript_id "MSTRG.174569.56"; exon_number "6";
chr7	StringTie	exon	51726612	51726743	1000	+	.	gene_id "MSTRG.174569"; transcript_id "MSTRG.174569.56"; exon_number "7";
chr7	StringTie	exon	51726844	51730018	1000	+	.	gene_id "MSTRG.174569"; transcript_id "MSTRG.174569.56"; exon_number "8";
chr7	StringTie	transcript	51703410	51720947	1000	+	.	gene_id "MSTRG.174569"; transcript_id "MSTRG.174569.57";
chr7	StringTie	exon	51703410	51703638	1000	+	.	gene_id "MSTRG.174569"; transcript_id "MSTRG.174569.57"; exon_number "1";
chr7	StringTie	exon	51707963	51708087	1000	+	.	gene_id "MSTRG.174569"; transcript_id "MSTRG.174569.57"; exon_number "2";
chr7	StringTie	exon	51709296	51709401	1000	+	.	gene_id "MSTRG.174569"; transcript_id "MSTRG.174569.57"; exon_number "3";
chr7	StringTie	exon	51710353	51710410	1000	+	.	gene_id "MSTRG.174569"; transcript_id "MSTRG.174569.57"; exon_number "4";
chr7	StringTie	exon	51710972	51711060	1000	+	.	gene_id "MSTRG.174569"; transcript_id "MSTRG.174569.57"; exon_number "5";
chr7	StringTie	exon	51713184	51713274	1000	+	.	gene_id "MSTRG.174569"; transcript_id "MSTRG.174569.57"; exon_number "6";
chr7	StringTie	exon	51716990	51717709	1000	+	.	gene_id "MSTRG.174569"; transcript_id "MSTRG.174569.57"; exon_number "7";
chr7	StringTie	exon	51719092	51720947	1000	+	.	gene_id "MSTRG.174569"; transcript_id "MSTRG.174569.57"; exon_number "8";
chr7	StringTie	transcript	51707378	51727380	1000	+	.	gene_id "MSTRG.174569"; transcript_id "MSTRG.174569.58";
chr7	StringTie	exon	51707378	51709401	1000	+	.	gene_id "MSTRG.174569"; transcript_id "MSTRG.174569.58"; exon_number "1";
chr7	StringTie	exon	51710353	51710410	1000	+	.	gene_id "MSTRG.174569"; transcript_id "MSTRG.174569.58"; exon_number "2";
chr7	StringTie	exon	51710972	51711060	1000	+	.	gene_id "MSTRG.174569"; transcript_id "MSTRG.174569.58"; exon_number "3";
chr7	StringTie	exon	51717640	51717709	1000	+	.	gene_id "MSTRG.174569"; transcript_id "MSTRG.174569.58"; exon_number "4";
chr7	StringTie	exon	51719092	51719722	1000	+	.	gene_id "MSTRG.174569"; transcript_id "MSTRG.174569.58"; exon_number "5";
chr7	StringTie	exon	51726612	51727380	1000	+	.	gene_id "MSTRG.174569"; transcript_id "MSTRG.174569.58"; exon_number "6";
chr7	StringTie	transcript	51707644	51727221	1000	+	.	gene_id "MSTRG.174569"; transcript_id "MSTRG.174569.59";
chr7	StringTie	exon	51707644	51708087	1000	+	.	gene_id "MSTRG.174569"; transcript_id "MSTRG.174569.59"; exon_number "1";
chr7	StringTie	exon	51709296	51709401	1000	+	.	gene_id "MSTRG.174569"; transcript_id "MSTRG.174569.59"; exon_number "2";
chr7	StringTie	exon	51710972	51711060	1000	+	.	gene_id "MSTRG.174569"; transcript_id "MSTRG.174569.59"; exon_number "3";
chr7	StringTie	exon	51713184	51713274	1000	+	.	gene_id "MSTRG.174569"; transcript_id "MSTRG.174569.59"; exon_number "4";
chr7	StringTie	exon	51717640	51717709	1000	+	.	gene_id "MSTRG.174569"; transcript_id "MSTRG.174569.59"; exon_number "5";
chr7	StringTie	exon	51719092	51719255	1000	+	.	gene_id "MSTRG.174569"; transcript_id "MSTRG.174569.59"; exon_number "6";
chr7	StringTie	exon	51726612	51726743	1000	+	.	gene_id "MSTRG.174569"; transcript_id "MSTRG.174569.59"; exon_number "7";
chr7	StringTie	exon	51726844	51727221	1000	+	.	gene_id "MSTRG.174569"; transcript_id "MSTRG.174569.59"; exon_number "8";
chr7	StringTie	transcript	51570343	51584752	1000	+	.	gene_id "MSTRG.174569"; transcript_id "MSTRG.174569.6";
chr7	StringTie	exon	51570343	51570499	1000	+	.	gene_id "MSTRG.174569"; transcript_id "MSTRG.174569.6"; exon_number "1";
chr7	StringTie	exon	51579352	51579469	1000	+	.	gene_id "MSTRG.174569"; transcript_id "MSTRG.174569.6"; exon_number "2";
chr7	StringTie	exon	51584707	51584752	1000	+	.	gene_id "MSTRG.174569"; transcript_id "MSTRG.174569.6"; exon_number "3";
chr7	StringTie	transcript	51707712	51728898	1000	+	.	gene_id "MSTRG.174569"; transcript_id "MSTRG.174569.60";
chr7	StringTie	exon	51707712	51708039	1000	+	.	gene_id "MSTRG.174569"; transcript_id "MSTRG.174569.60"; exon_number "1";
chr7	StringTie	exon	51709296	51709401	1000	+	.	gene_id "MSTRG.174569"; transcript_id "MSTRG.174569.60"; exon_number "2";
chr7	StringTie	exon	51710353	51710410	1000	+	.	gene_id "MSTRG.174569"; transcript_id "MSTRG.174569.60"; exon_number "3";
chr7	StringTie	exon	51710972	51711060	1000	+	.	gene_id "MSTRG.174569"; transcript_id "MSTRG.174569.60"; exon_number "4";
chr7	StringTie	exon	51717640	51717709	1000	+	.	gene_id "MSTRG.174569"; transcript_id "MSTRG.174569.60"; exon_number "5";
chr7	StringTie	exon	51719092	51726743	1000	+	.	gene_id "MSTRG.174569"; transcript_id "MSTRG.174569.60"; exon_number "6";
chr7	StringTie	exon	51726844	51728898	1000	+	.	gene_id "MSTRG.174569"; transcript_id "MSTRG.174569.60"; exon_number "7";
chr7	StringTie	transcript	51707750	51721161	1000	+	.	gene_id "MSTRG.174569"; transcript_id "MSTRG.174569.61";
chr7	StringTie	exon	51707750	51708087	1000	+	.	gene_id "MSTRG.174569"; transcript_id "MSTRG.174569.61"; exon_number "1";
chr7	StringTie	exon	51709296	51709401	1000	+	.	gene_id "MSTRG.174569"; transcript_id "MSTRG.174569.61"; exon_number "2";
chr7	StringTie	exon	51710972	51711060	1000	+	.	gene_id "MSTRG.174569"; transcript_id "MSTRG.174569.61"; exon_number "3";
chr7	StringTie	exon	51713184	51717113	1000	+	.	gene_id "MSTRG.174569"; transcript_id "MSTRG.174569.61"; exon_number "4";
chr7	StringTie	exon	51717640	51717709	1000	+	.	gene_id "MSTRG.174569"; transcript_id "MSTRG.174569.61"; exon_number "5";
chr7	StringTie	exon	51719092	51721161	1000	+	.	gene_id "MSTRG.174569"; transcript_id "MSTRG.174569.61"; exon_number "6";
chr7	StringTie	transcript	51707846	51727435	1000	+	.	gene_id "MSTRG.174569"; transcript_id "MSTRG.174569.62";
chr7	StringTie	exon	51707846	51708039	1000	+	.	gene_id "MSTRG.174569"; transcript_id "MSTRG.174569.62"; exon_number "1";
chr7	StringTie	exon	51709296	51709401	1000	+	.	gene_id "MSTRG.174569"; transcript_id "MSTRG.174569.62"; exon_number "2";
chr7	StringTie	exon	51710972	51711060	1000	+	.	gene_id "MSTRG.174569"; transcript_id "MSTRG.174569.62"; exon_number "3";
chr7	StringTie	exon	51713184	51713274	1000	+	.	gene_id "MSTRG.174569"; transcript_id "MSTRG.174569.62"; exon_number "4";
chr7	StringTie	exon	51717640	51717709	1000	+	.	gene_id "MSTRG.174569"; transcript_id "MSTRG.174569.62"; exon_number "5";
chr7	StringTie	exon	51719092	51719722	1000	+	.	gene_id "MSTRG.174569"; transcript_id "MSTRG.174569.62"; exon_number "6";
chr7	StringTie	exon	51726612	51726743	1000	+	.	gene_id "MSTRG.174569"; transcript_id "MSTRG.174569.62"; exon_number "7";
chr7	StringTie	exon	51726844	51727435	1000	+	.	gene_id "MSTRG.174569"; transcript_id "MSTRG.174569.62"; exon_number "8";
chr7	StringTie	transcript	51707864	51720601	1000	+	.	gene_id "MSTRG.174569"; transcript_id "MSTRG.174569.63";
chr7	StringTie	exon	51707864	51708087	1000	+	.	gene_id "MSTRG.174569"; transcript_id "MSTRG.174569.63"; exon_number "1";
chr7	StringTie	exon	51709296	51709401	1000	+	.	gene_id "MSTRG.174569"; transcript_id "MSTRG.174569.63"; exon_number "2";
chr7	StringTie	exon	51710353	51710410	1000	+	.	gene_id "MSTRG.174569"; transcript_id "MSTRG.174569.63"; exon_number "3";
chr7	StringTie	exon	51710972	51711060	1000	+	.	gene_id "MSTRG.174569"; transcript_id "MSTRG.174569.63"; exon_number "4";
chr7	StringTie	exon	51716990	51717113	1000	+	.	gene_id "MSTRG.174569"; transcript_id "MSTRG.174569.63"; exon_number "5";
chr7	StringTie	exon	51717640	51717709	1000	+	.	gene_id "MSTRG.174569"; transcript_id "MSTRG.174569.63"; exon_number "6";
chr7	StringTie	exon	51719092	51720601	1000	+	.	gene_id "MSTRG.174569"; transcript_id "MSTRG.174569.63"; exon_number "7";
chr7	StringTie	transcript	51707969	51719779	1000	+	.	gene_id "MSTRG.174569"; transcript_id "MSTRG.174569.64";
chr7	StringTie	exon	51707969	51708039	1000	+	.	gene_id "MSTRG.174569"; transcript_id "MSTRG.174569.64"; exon_number "1";
chr7	StringTie	exon	51709296	51709401	1000	+	.	gene_id "MSTRG.174569"; transcript_id "MSTRG.174569.64"; exon_number "2";
chr7	StringTie	exon	51710972	51711060	1000	+	.	gene_id "MSTRG.174569"; transcript_id "MSTRG.174569.64"; exon_number "3";
chr7	StringTie	exon	51717640	51717709	1000	+	.	gene_id "MSTRG.174569"; transcript_id "MSTRG.174569.64"; exon_number "4";
chr7	StringTie	exon	51719092	51719779	1000	+	.	gene_id "MSTRG.174569"; transcript_id "MSTRG.174569.64"; exon_number "5";
chr7	StringTie	transcript	51707969	51727149	1000	+	.	gene_id "MSTRG.174569"; transcript_id "MSTRG.174569.65";
chr7	StringTie	exon	51707969	51708092	1000	+	.	gene_id "MSTRG.174569"; transcript_id "MSTRG.174569.65"; exon_number "1";
chr7	StringTie	exon	51709296	51709401	1000	+	.	gene_id "MSTRG.174569"; transcript_id "MSTRG.174569.65"; exon_number "2";
chr7	StringTie	exon	51710972	51711060	1000	+	.	gene_id "MSTRG.174569"; transcript_id "MSTRG.174569.65"; exon_number "3";
chr7	StringTie	exon	51713184	51713274	1000	+	.	gene_id "MSTRG.174569"; transcript_id "MSTRG.174569.65"; exon_number "4";
chr7	StringTie	exon	51717640	51717709	1000	+	.	gene_id "MSTRG.174569"; transcript_id "MSTRG.174569.65"; exon_number "5";
chr7	StringTie	exon	51719092	51719243	1000	+	.	gene_id "MSTRG.174569"; transcript_id "MSTRG.174569.65"; exon_number "6";
chr7	StringTie	exon	51726612	51727149	1000	+	.	gene_id "MSTRG.174569"; transcript_id "MSTRG.174569.65"; exon_number "7";
chr7	StringTie	transcript	51707970	51719860	1000	+	.	gene_id "MSTRG.174569"; transcript_id "MSTRG.174569.66";
chr7	StringTie	exon	51707970	51708087	1000	+	.	gene_id "MSTRG.174569"; transcript_id "MSTRG.174569.66"; exon_number "1";
chr7	StringTie	exon	51709296	51709401	1000	+	.	gene_id "MSTRG.174569"; transcript_id "MSTRG.174569.66"; exon_number "2";
chr7	StringTie	exon	51710353	51710410	1000	+	.	gene_id "MSTRG.174569"; transcript_id "MSTRG.174569.66"; exon_number "3";
chr7	StringTie	exon	51710972	51711060	1000	+	.	gene_id "MSTRG.174569"; transcript_id "MSTRG.174569.66"; exon_number "4";
chr7	StringTie	exon	51713184	51713274	1000	+	.	gene_id "MSTRG.174569"; transcript_id "MSTRG.174569.66"; exon_number "5";
chr7	StringTie	exon	51717599	51717709	1000	+	.	gene_id "MSTRG.174569"; transcript_id "MSTRG.174569.66"; exon_number "6";
chr7	StringTie	exon	51719092	51719860	1000	+	.	gene_id "MSTRG.174569"; transcript_id "MSTRG.174569.66"; exon_number "7";
chr7	StringTie	transcript	51707975	51720371	1000	+	.	gene_id "MSTRG.174569"; transcript_id "MSTRG.174569.67";
chr7	StringTie	exon	51707975	51708087	1000	+	.	gene_id "MSTRG.174569"; transcript_id "MSTRG.174569.67"; exon_number "1";
chr7	StringTie	exon	51709296	51709401	1000	+	.	gene_id "MSTRG.174569"; transcript_id "MSTRG.174569.67"; exon_number "2";
chr7	StringTie	exon	51710972	51711060	1000	+	.	gene_id "MSTRG.174569"; transcript_id "MSTRG.174569.67"; exon_number "3";
chr7	StringTie	exon	51716990	51717709	1000	+	.	gene_id "MSTRG.174569"; transcript_id "MSTRG.174569.67"; exon_number "4";
chr7	StringTie	exon	51719092	51720371	1000	+	.	gene_id "MSTRG.174569"; transcript_id "MSTRG.174569.67"; exon_number "5";
chr7	StringTie	transcript	51708006	51719497	1000	+	.	gene_id "MSTRG.174569"; transcript_id "MSTRG.174569.68";
chr7	StringTie	exon	51708006	51708039	1000	+	.	gene_id "MSTRG.174569"; transcript_id "MSTRG.174569.68"; exon_number "1";
chr7	StringTie	exon	51709296	51709401	1000	+	.	gene_id "MSTRG.174569"; transcript_id "MSTRG.174569.68"; exon_number "2";
chr7	StringTie	exon	51717640	51717709	1000	+	.	gene_id "MSTRG.174569"; transcript_id "MSTRG.174569.68"; exon_number "3";
chr7	StringTie	exon	51719092	51719497	1000	+	.	gene_id "MSTRG.174569"; transcript_id "MSTRG.174569.68"; exon_number "4";
chr7	StringTie	transcript	51710311	51727340	1000	+	.	gene_id "MSTRG.174569"; transcript_id "MSTRG.174569.69";
chr7	StringTie	exon	51710311	51710410	1000	+	.	gene_id "MSTRG.174569"; transcript_id "MSTRG.174569.69"; exon_number "1";
chr7	StringTie	exon	51710972	51711060	1000	+	.	gene_id "MSTRG.174569"; transcript_id "MSTRG.174569.69"; exon_number "2";
chr7	StringTie	exon	51726612	51726743	1000	+	.	gene_id "MSTRG.174569"; transcript_id "MSTRG.174569.69"; exon_number "3";
chr7	StringTie	exon	51726844	51727340	1000	+	.	gene_id "MSTRG.174569"; transcript_id "MSTRG.174569.69"; exon_number "4";
chr7	StringTie	transcript	51573460	51579505	1000	+	.	gene_id "MSTRG.174569"; transcript_id "MSTRG.174569.7";
chr7	StringTie	exon	51573460	51575733	1000	+	.	gene_id "MSTRG.174569"; transcript_id "MSTRG.174569.7"; exon_number "1";
chr7	StringTie	exon	51579352	51579505	1000	+	.	gene_id "MSTRG.174569"; transcript_id "MSTRG.174569.7"; exon_number "2";
chr7	StringTie	transcript	51712604	51719821	1000	+	.	gene_id "MSTRG.174569"; transcript_id "MSTRG.174569.70";
chr7	StringTie	exon	51712604	51712688	1000	+	.	gene_id "MSTRG.174569"; transcript_id "MSTRG.174569.70"; exon_number "1";
chr7	StringTie	exon	51713184	51713274	1000	+	.	gene_id "MSTRG.174569"; transcript_id "MSTRG.174569.70"; exon_number "2";
chr7	StringTie	exon	51717640	51717709	1000	+	.	gene_id "MSTRG.174569"; transcript_id "MSTRG.174569.70"; exon_number "3";
chr7	StringTie	exon	51719092	51719821	1000	+	.	gene_id "MSTRG.174569"; transcript_id "MSTRG.174569.70"; exon_number "4";
chr7	StringTie	transcript	51575513	51579505	1000	+	.	gene_id "MSTRG.174569"; transcript_id "MSTRG.174569.8";
chr7	StringTie	exon	51575513	51575700	1000	+	.	gene_id "MSTRG.174569"; transcript_id "MSTRG.174569.8"; exon_number "1";
chr7	StringTie	exon	51579352	51579505	1000	+	.	gene_id "MSTRG.174569"; transcript_id "MSTRG.174569.8"; exon_number "2";
chr7	StringTie	transcript	51577352	51579505	1000	+	.	gene_id "MSTRG.174569"; transcript_id "MSTRG.174569.9";
chr7	StringTie	exon	51577352	51577482	1000	+	.	gene_id "MSTRG.174569"; transcript_id "MSTRG.174569.9"; exon_number "1";
chr7	StringTie	exon	51579352	51579505	1000	+	.	gene_id "MSTRG.174569"; transcript_id "MSTRG.174569.9"; exon_number "2";
chr1	StringTie	transcript	242002660	242003571	1000	.	.	gene_id "MSTRG.17457"; transcript_id "MSTRG.17457.1";
chr1	StringTie	exon	242002660	242003571	1000	.	.	gene_id "MSTRG.17457"; transcript_id "MSTRG.17457.1"; exon_number "1";
chr7	StringTie	transcript	51590512	51600145	1000	-	.	gene_id "MSTRG.174570"; transcript_id "MSTRG.174570.1";
chr7	StringTie	exon	51590512	51591064	1000	-	.	gene_id "MSTRG.174570"; transcript_id "MSTRG.174570.1"; exon_number "1";
chr7	StringTie	exon	51600051	51600145	1000	-	.	gene_id "MSTRG.174570"; transcript_id "MSTRG.174570.1"; exon_number "2";
chr7	StringTie	transcript	51590512	51600145	1000	-	.	gene_id "MSTRG.174570"; transcript_id "MSTRG.174570.2";
chr7	StringTie	exon	51590512	51591016	1000	-	.	gene_id "MSTRG.174570"; transcript_id "MSTRG.174570.2"; exon_number "1";
chr7	StringTie	exon	51600051	51600145	1000	-	.	gene_id "MSTRG.174570"; transcript_id "MSTRG.174570.2"; exon_number "2";
chr7	StringTie	transcript	51600286	51600573	1000	-	.	gene_id "MSTRG.174571"; transcript_id "ENST00000422054"; gene_name "ROBO2P1"; ref_gene_id "ENSG00000229478";
chr7	StringTie	exon	51600286	51600573	1000	-	.	gene_id "MSTRG.174571"; transcript_id "ENST00000422054"; exon_number "1"; gene_name "ROBO2P1"; ref_gene_id "ENSG00000229478";
chr7	StringTie	transcript	51632360	51655044	1000	-	.	gene_id "MSTRG.174572"; transcript_id "MSTRG.174572.1";
chr7	StringTie	exon	51632360	51636086	1000	-	.	gene_id "MSTRG.174572"; transcript_id "MSTRG.174572.1"; exon_number "1";
chr7	StringTie	exon	51641073	51646083	1000	-	.	gene_id "MSTRG.174572"; transcript_id "MSTRG.174572.1"; exon_number "2";
chr7	StringTie	exon	51652008	51654356	1000	-	.	gene_id "MSTRG.174572"; transcript_id "MSTRG.174572.1"; exon_number "3";
chr7	StringTie	exon	51654532	51655044	1000	-	.	gene_id "MSTRG.174572"; transcript_id "MSTRG.174572.1"; exon_number "4";
chr7	StringTie	transcript	51632420	51654658	1000	-	.	gene_id "MSTRG.174572"; transcript_id "MSTRG.174572.10";
chr7	StringTie	exon	51632420	51636086	1000	-	.	gene_id "MSTRG.174572"; transcript_id "MSTRG.174572.10"; exon_number "1";
chr7	StringTie	exon	51641073	51641162	1000	-	.	gene_id "MSTRG.174572"; transcript_id "MSTRG.174572.10"; exon_number "2";
chr7	StringTie	exon	51644284	51646083	1000	-	.	gene_id "MSTRG.174572"; transcript_id "MSTRG.174572.10"; exon_number "3";
chr7	StringTie	exon	51652008	51654356	1000	-	.	gene_id "MSTRG.174572"; transcript_id "MSTRG.174572.10"; exon_number "4";
chr7	StringTie	exon	51654532	51654658	1000	-	.	gene_id "MSTRG.174572"; transcript_id "MSTRG.174572.10"; exon_number "5";
chr7	StringTie	transcript	51632442	51654659	1000	-	.	gene_id "MSTRG.174572"; transcript_id "MSTRG.174572.11";
chr7	StringTie	exon	51632442	51633860	1000	-	.	gene_id "MSTRG.174572"; transcript_id "MSTRG.174572.11"; exon_number "1";
chr7	StringTie	exon	51641073	51641162	1000	-	.	gene_id "MSTRG.174572"; transcript_id "MSTRG.174572.11"; exon_number "2";
chr7	StringTie	exon	51645054	51646083	1000	-	.	gene_id "MSTRG.174572"; transcript_id "MSTRG.174572.11"; exon_number "3";
chr7	StringTie	exon	51652008	51652101	1000	-	.	gene_id "MSTRG.174572"; transcript_id "MSTRG.174572.11"; exon_number "4";
chr7	StringTie	exon	51654532	51654659	1000	-	.	gene_id "MSTRG.174572"; transcript_id "MSTRG.174572.11"; exon_number "5";
chr7	StringTie	transcript	51632405	51655044	1000	-	.	gene_id "MSTRG.174572"; transcript_id "MSTRG.174572.2";
chr7	StringTie	exon	51632405	51636086	1000	-	.	gene_id "MSTRG.174572"; transcript_id "MSTRG.174572.2"; exon_number "1";
chr7	StringTie	exon	51641073	51646083	1000	-	.	gene_id "MSTRG.174572"; transcript_id "MSTRG.174572.2"; exon_number "2";
chr7	StringTie	exon	51654532	51655044	1000	-	.	gene_id "MSTRG.174572"; transcript_id "MSTRG.174572.2"; exon_number "3";
chr7	StringTie	transcript	51632405	51655044	1000	-	.	gene_id "MSTRG.174572"; transcript_id "MSTRG.174572.3";
chr7	StringTie	exon	51632405	51636086	1000	-	.	gene_id "MSTRG.174572"; transcript_id "MSTRG.174572.3"; exon_number "1";
chr7	StringTie	exon	51641073	51646083	1000	-	.	gene_id "MSTRG.174572"; transcript_id "MSTRG.174572.3"; exon_number "2";
chr7	StringTie	exon	51652008	51652101	1000	-	.	gene_id "MSTRG.174572"; transcript_id "MSTRG.174572.3"; exon_number "3";
chr7	StringTie	exon	51654532	51655044	1000	-	.	gene_id "MSTRG.174572"; transcript_id "MSTRG.174572.3"; exon_number "4";
chr7	StringTie	transcript	51632406	51654686	1000	-	.	gene_id "MSTRG.174572"; transcript_id "MSTRG.174572.4";
chr7	StringTie	exon	51632406	51633860	1000	-	.	gene_id "MSTRG.174572"; transcript_id "MSTRG.174572.4"; exon_number "1";
chr7	StringTie	exon	51641073	51646083	1000	-	.	gene_id "MSTRG.174572"; transcript_id "MSTRG.174572.4"; exon_number "2";
chr7	StringTie	exon	51652008	51652101	1000	-	.	gene_id "MSTRG.174572"; transcript_id "MSTRG.174572.4"; exon_number "3";
chr7	StringTie	exon	51654532	51654686	1000	-	.	gene_id "MSTRG.174572"; transcript_id "MSTRG.174572.4"; exon_number "4";
chr7	StringTie	transcript	51632411	51654686	1000	-	.	gene_id "MSTRG.174572"; transcript_id "MSTRG.174572.5";
chr7	StringTie	exon	51632411	51633563	1000	-	.	gene_id "MSTRG.174572"; transcript_id "MSTRG.174572.5"; exon_number "1";
chr7	StringTie	exon	51641073	51646083	1000	-	.	gene_id "MSTRG.174572"; transcript_id "MSTRG.174572.5"; exon_number "2";
chr7	StringTie	exon	51652008	51654356	1000	-	.	gene_id "MSTRG.174572"; transcript_id "MSTRG.174572.5"; exon_number "3";
chr7	StringTie	exon	51654532	51654686	1000	-	.	gene_id "MSTRG.174572"; transcript_id "MSTRG.174572.5"; exon_number "4";
chr7	StringTie	transcript	51632411	51654686	1000	-	.	gene_id "MSTRG.174572"; transcript_id "MSTRG.174572.6";
chr7	StringTie	exon	51632411	51633860	1000	-	.	gene_id "MSTRG.174572"; transcript_id "MSTRG.174572.6"; exon_number "1";
chr7	StringTie	exon	51641073	51641162	1000	-	.	gene_id "MSTRG.174572"; transcript_id "MSTRG.174572.6"; exon_number "2";
chr7	StringTie	exon	51645054	51646083	1000	-	.	gene_id "MSTRG.174572"; transcript_id "MSTRG.174572.6"; exon_number "3";
chr7	StringTie	exon	51652008	51654356	1000	-	.	gene_id "MSTRG.174572"; transcript_id "MSTRG.174572.6"; exon_number "4";
chr7	StringTie	exon	51654532	51654686	1000	-	.	gene_id "MSTRG.174572"; transcript_id "MSTRG.174572.6"; exon_number "5";
chr7	StringTie	transcript	51632411	51654686	1000	-	.	gene_id "MSTRG.174572"; transcript_id "MSTRG.174572.7";
chr7	StringTie	exon	51632411	51636086	1000	-	.	gene_id "MSTRG.174572"; transcript_id "MSTRG.174572.7"; exon_number "1";
chr7	StringTie	exon	51641073	51641162	1000	-	.	gene_id "MSTRG.174572"; transcript_id "MSTRG.174572.7"; exon_number "2";
chr7	StringTie	exon	51644284	51646083	1000	-	.	gene_id "MSTRG.174572"; transcript_id "MSTRG.174572.7"; exon_number "3";
chr7	StringTie	exon	51652008	51652101	1000	-	.	gene_id "MSTRG.174572"; transcript_id "MSTRG.174572.7"; exon_number "4";
chr7	StringTie	exon	51654532	51654686	1000	-	.	gene_id "MSTRG.174572"; transcript_id "MSTRG.174572.7"; exon_number "5";
chr7	StringTie	transcript	51632411	51654686	1000	-	.	gene_id "MSTRG.174572"; transcript_id "MSTRG.174572.8";
chr7	StringTie	exon	51632411	51633860	1000	-	.	gene_id "MSTRG.174572"; transcript_id "MSTRG.174572.8"; exon_number "1";
chr7	StringTie	exon	51641073	51646083	1000	-	.	gene_id "MSTRG.174572"; transcript_id "MSTRG.174572.8"; exon_number "2";
chr7	StringTie	exon	51652008	51652101	1000	-	.	gene_id "MSTRG.174572"; transcript_id "MSTRG.174572.8"; exon_number "3";
chr7	StringTie	exon	51654303	51654356	1000	-	.	gene_id "MSTRG.174572"; transcript_id "MSTRG.174572.8"; exon_number "4";
chr7	StringTie	exon	51654532	51654686	1000	-	.	gene_id "MSTRG.174572"; transcript_id "MSTRG.174572.8"; exon_number "5";
chr7	StringTie	transcript	51632411	51654686	1000	-	.	gene_id "MSTRG.174572"; transcript_id "MSTRG.174572.9";
chr7	StringTie	exon	51632411	51635771	1000	-	.	gene_id "MSTRG.174572"; transcript_id "MSTRG.174572.9"; exon_number "1";
chr7	StringTie	exon	51641073	51641162	1000	-	.	gene_id "MSTRG.174572"; transcript_id "MSTRG.174572.9"; exon_number "2";
chr7	StringTie	exon	51645054	51646083	1000	-	.	gene_id "MSTRG.174572"; transcript_id "MSTRG.174572.9"; exon_number "3";
chr7	StringTie	exon	51652008	51652101	1000	-	.	gene_id "MSTRG.174572"; transcript_id "MSTRG.174572.9"; exon_number "4";
chr7	StringTie	exon	51654303	51654356	1000	-	.	gene_id "MSTRG.174572"; transcript_id "MSTRG.174572.9"; exon_number "5";
chr7	StringTie	exon	51654532	51654686	1000	-	.	gene_id "MSTRG.174572"; transcript_id "MSTRG.174572.9"; exon_number "6";
chr7	StringTie	transcript	51668877	51681683	1000	-	.	gene_id "MSTRG.174573"; transcript_id "MSTRG.174573.1";
chr7	StringTie	exon	51668877	51676460	1000	-	.	gene_id "MSTRG.174573"; transcript_id "MSTRG.174573.1"; exon_number "1";
chr7	StringTie	exon	51681605	51681683	1000	-	.	gene_id "MSTRG.174573"; transcript_id "MSTRG.174573.1"; exon_number "2";
chr7	StringTie	transcript	51693167	51717705	1000	-	.	gene_id "MSTRG.174574"; transcript_id "MSTRG.174574.1";
chr7	StringTie	exon	51693167	51694513	1000	-	.	gene_id "MSTRG.174574"; transcript_id "MSTRG.174574.1"; exon_number "1";
chr7	StringTie	exon	51709434	51709508	1000	-	.	gene_id "MSTRG.174574"; transcript_id "MSTRG.174574.1"; exon_number "2";
chr7	StringTie	exon	51717582	51717705	1000	-	.	gene_id "MSTRG.174574"; transcript_id "MSTRG.174574.1"; exon_number "3";
chr7	StringTie	transcript	51705047	51717745	1000	-	.	gene_id "MSTRG.174574"; transcript_id "MSTRG.174574.2";
chr7	StringTie	exon	51705047	51708227	1000	-	.	gene_id "MSTRG.174574"; transcript_id "MSTRG.174574.2"; exon_number "1";
chr7	StringTie	exon	51709434	51709508	1000	-	.	gene_id "MSTRG.174574"; transcript_id "MSTRG.174574.2"; exon_number "2";
chr7	StringTie	exon	51717582	51717745	1000	-	.	gene_id "MSTRG.174574"; transcript_id "MSTRG.174574.2"; exon_number "3";
chr7	StringTie	transcript	51738312	51738556	1000	.	.	gene_id "MSTRG.174575"; transcript_id "MSTRG.174575.1";
chr7	StringTie	exon	51738312	51738556	1000	.	.	gene_id "MSTRG.174575"; transcript_id "MSTRG.174575.1"; exon_number "1";
chr7	StringTie	transcript	51739203	51739409	1000	.	.	gene_id "MSTRG.174576"; transcript_id "MSTRG.174576.1";
chr7	StringTie	exon	51739203	51739409	1000	.	.	gene_id "MSTRG.174576"; transcript_id "MSTRG.174576.1"; exon_number "1";
chr7	StringTie	transcript	51739887	51740381	1000	.	.	gene_id "MSTRG.174577"; transcript_id "MSTRG.174577.1";
chr7	StringTie	exon	51739887	51740381	1000	.	.	gene_id "MSTRG.174577"; transcript_id "MSTRG.174577.1"; exon_number "1";
chr7	StringTie	transcript	51740717	51742459	1000	.	.	gene_id "MSTRG.174578"; transcript_id "MSTRG.174578.1";
chr7	StringTie	exon	51740717	51742459	1000	.	.	gene_id "MSTRG.174578"; transcript_id "MSTRG.174578.1"; exon_number "1";
chr7	StringTie	transcript	51751538	51752029	1000	.	.	gene_id "MSTRG.174579"; transcript_id "MSTRG.174579.1";
chr7	StringTie	exon	51751538	51752029	1000	.	.	gene_id "MSTRG.174579"; transcript_id "MSTRG.174579.1"; exon_number "1";
chr1	StringTie	transcript	242006205	242006464	1000	.	.	gene_id "MSTRG.17458"; transcript_id "MSTRG.17458.1";
chr1	StringTie	exon	242006205	242006464	1000	.	.	gene_id "MSTRG.17458"; transcript_id "MSTRG.17458.1"; exon_number "1";
chr7	StringTie	transcript	51753979	51754333	1000	.	.	gene_id "MSTRG.174580"; transcript_id "MSTRG.174580.1";
chr7	StringTie	exon	51753979	51754333	1000	.	.	gene_id "MSTRG.174580"; transcript_id "MSTRG.174580.1"; exon_number "1";
chr7	StringTie	transcript	51776580	51777007	1000	.	.	gene_id "MSTRG.174581"; transcript_id "MSTRG.174581.1";
chr7	StringTie	exon	51776580	51777007	1000	.	.	gene_id "MSTRG.174581"; transcript_id "MSTRG.174581.1"; exon_number "1";
chr7	StringTie	transcript	51778755	51781565	1000	+	.	gene_id "MSTRG.174582"; transcript_id "MSTRG.174582.1";
chr7	StringTie	exon	51778755	51781245	1000	+	.	gene_id "MSTRG.174582"; transcript_id "MSTRG.174582.1"; exon_number "1";
chr7	StringTie	exon	51781375	51781565	1000	+	.	gene_id "MSTRG.174582"; transcript_id "MSTRG.174582.1"; exon_number "2";
chr7	StringTie	transcript	51784977	51785191	1000	.	.	gene_id "MSTRG.174583"; transcript_id "MSTRG.174583.1";
chr7	StringTie	exon	51784977	51785191	1000	.	.	gene_id "MSTRG.174583"; transcript_id "MSTRG.174583.1"; exon_number "1";
chr7	StringTie	transcript	51787718	51789270	1000	+	.	gene_id "MSTRG.174584"; transcript_id "MSTRG.174584.1";
chr7	StringTie	exon	51787718	51789270	1000	+	.	gene_id "MSTRG.174584"; transcript_id "MSTRG.174584.1"; exon_number "1";
chr7	StringTie	transcript	51794741	51795941	1000	.	.	gene_id "MSTRG.174585"; transcript_id "MSTRG.174585.1";
chr7	StringTie	exon	51794741	51795941	1000	.	.	gene_id "MSTRG.174585"; transcript_id "MSTRG.174585.1"; exon_number "1";
chr7	StringTie	transcript	51804502	51805004	1000	.	.	gene_id "MSTRG.174586"; transcript_id "MSTRG.174586.1";
chr7	StringTie	exon	51804502	51805004	1000	.	.	gene_id "MSTRG.174586"; transcript_id "MSTRG.174586.1"; exon_number "1";
chr7	StringTie	transcript	51805674	51825643	1000	-	.	gene_id "MSTRG.174587"; transcript_id "MSTRG.174587.1";
chr7	StringTie	exon	51805674	51810599	1000	-	.	gene_id "MSTRG.174587"; transcript_id "MSTRG.174587.1"; exon_number "1";
chr7	StringTie	exon	51825408	51825643	1000	-	.	gene_id "MSTRG.174587"; transcript_id "MSTRG.174587.1"; exon_number "2";
chr7	StringTie	transcript	51830302	51830635	1000	.	.	gene_id "MSTRG.174588"; transcript_id "MSTRG.174588.1";
chr7	StringTie	exon	51830302	51830635	1000	.	.	gene_id "MSTRG.174588"; transcript_id "MSTRG.174588.1"; exon_number "1";
chr7	StringTie	transcript	51832470	51839692	1000	-	.	gene_id "MSTRG.174589"; transcript_id "MSTRG.174589.1";
chr7	StringTie	exon	51832470	51839692	1000	-	.	gene_id "MSTRG.174589"; transcript_id "MSTRG.174589.1"; exon_number "1";
chr1	StringTie	transcript	242007940	242009308	1000	.	.	gene_id "MSTRG.17459"; transcript_id "MSTRG.17459.1";
chr1	StringTie	exon	242007940	242009308	1000	.	.	gene_id "MSTRG.17459"; transcript_id "MSTRG.17459.1"; exon_number "1";
chr7	StringTie	transcript	51870066	51872056	1000	-	.	gene_id "MSTRG.174590"; transcript_id "MSTRG.174590.1";
chr7	StringTie	exon	51870066	51872056	1000	-	.	gene_id "MSTRG.174590"; transcript_id "MSTRG.174590.1"; exon_number "1";
chr7	StringTie	transcript	51870317	51878478	1000	+	.	gene_id "MSTRG.174591"; transcript_id "MSTRG.174591.1";
chr7	StringTie	exon	51870317	51870478	1000	+	.	gene_id "MSTRG.174591"; transcript_id "MSTRG.174591.1"; exon_number "1";
chr7	StringTie	exon	51877940	51878478	1000	+	.	gene_id "MSTRG.174591"; transcript_id "MSTRG.174591.1"; exon_number "2";
chr7	StringTie	transcript	51886927	51890405	1000	-	.	gene_id "MSTRG.174592"; transcript_id "MSTRG.174592.1";
chr7	StringTie	exon	51886927	51890405	1000	-	.	gene_id "MSTRG.174592"; transcript_id "MSTRG.174592.1"; exon_number "1";
chr7	StringTie	transcript	51892423	51892740	1000	.	.	gene_id "MSTRG.174593"; transcript_id "MSTRG.174593.1";
chr7	StringTie	exon	51892423	51892740	1000	.	.	gene_id "MSTRG.174593"; transcript_id "MSTRG.174593.1"; exon_number "1";
chr7	StringTie	transcript	51895034	51895770	1000	.	.	gene_id "MSTRG.174594"; transcript_id "MSTRG.174594.1";
chr7	StringTie	exon	51895034	51895770	1000	.	.	gene_id "MSTRG.174594"; transcript_id "MSTRG.174594.1"; exon_number "1";
chr7	StringTie	transcript	51899218	51921579	1000	+	.	gene_id "MSTRG.174595"; transcript_id "MSTRG.174595.1";
chr7	StringTie	exon	51899218	51901577	1000	+	.	gene_id "MSTRG.174595"; transcript_id "MSTRG.174595.1"; exon_number "1";
chr7	StringTie	exon	51921127	51921579	1000	+	.	gene_id "MSTRG.174595"; transcript_id "MSTRG.174595.1"; exon_number "2";
chr7	StringTie	transcript	51900725	51912536	1000	+	.	gene_id "MSTRG.174595"; transcript_id "MSTRG.174595.2";
chr7	StringTie	exon	51900725	51901577	1000	+	.	gene_id "MSTRG.174595"; transcript_id "MSTRG.174595.2"; exon_number "1";
chr7	StringTie	exon	51911905	51912536	1000	+	.	gene_id "MSTRG.174595"; transcript_id "MSTRG.174595.2"; exon_number "2";
chr7	StringTie	transcript	51900971	51921579	1000	+	.	gene_id "MSTRG.174595"; transcript_id "MSTRG.174595.3";
chr7	StringTie	exon	51900971	51901577	1000	+	.	gene_id "MSTRG.174595"; transcript_id "MSTRG.174595.3"; exon_number "1";
chr7	StringTie	exon	51920435	51920516	1000	+	.	gene_id "MSTRG.174595"; transcript_id "MSTRG.174595.3"; exon_number "2";
chr7	StringTie	exon	51921127	51921579	1000	+	.	gene_id "MSTRG.174595"; transcript_id "MSTRG.174595.3"; exon_number "3";
chr7	StringTie	transcript	51900985	51920712	1000	+	.	gene_id "MSTRG.174595"; transcript_id "MSTRG.174595.4";
chr7	StringTie	exon	51900985	51901577	1000	+	.	gene_id "MSTRG.174595"; transcript_id "MSTRG.174595.4"; exon_number "1";
chr7	StringTie	exon	51920430	51920712	1000	+	.	gene_id "MSTRG.174595"; transcript_id "MSTRG.174595.4"; exon_number "2";
chr7	StringTie	transcript	51901171	51921232	1000	+	.	gene_id "MSTRG.174595"; transcript_id "MSTRG.174595.5";
chr7	StringTie	exon	51901171	51901577	1000	+	.	gene_id "MSTRG.174595"; transcript_id "MSTRG.174595.5"; exon_number "1";
chr7	StringTie	exon	51921132	51921232	1000	+	.	gene_id "MSTRG.174595"; transcript_id "MSTRG.174595.5"; exon_number "2";
chr7	StringTie	transcript	51909615	51920857	1000	-	.	gene_id "MSTRG.174596"; transcript_id "MSTRG.174596.1";
chr7	StringTie	exon	51909615	51909757	1000	-	.	gene_id "MSTRG.174596"; transcript_id "MSTRG.174596.1"; exon_number "1";
chr7	StringTie	exon	51910832	51910904	1000	-	.	gene_id "MSTRG.174596"; transcript_id "MSTRG.174596.1"; exon_number "2";
chr7	StringTie	exon	51918573	51920857	1000	-	.	gene_id "MSTRG.174596"; transcript_id "MSTRG.174596.1"; exon_number "3";
chr7	StringTie	transcript	51926956	51929291	1000	.	.	gene_id "MSTRG.174597"; transcript_id "MSTRG.174597.1";
chr7	StringTie	exon	51926956	51929291	1000	.	.	gene_id "MSTRG.174597"; transcript_id "MSTRG.174597.1"; exon_number "1";
chr7	StringTie	transcript	51933133	51933602	1000	.	.	gene_id "MSTRG.174598"; transcript_id "MSTRG.174598.1";
chr7	StringTie	exon	51933133	51933602	1000	.	.	gene_id "MSTRG.174598"; transcript_id "MSTRG.174598.1"; exon_number "1";
chr7	StringTie	transcript	51935792	51936138	1000	.	.	gene_id "MSTRG.174599"; transcript_id "MSTRG.174599.1";
chr7	StringTie	exon	51935792	51936138	1000	.	.	gene_id "MSTRG.174599"; transcript_id "MSTRG.174599.1"; exon_number "1";
chr1	StringTie	transcript	23486848	23488252	1000	.	.	gene_id "MSTRG.1746"; transcript_id "MSTRG.1746.1";
chr1	StringTie	exon	23486848	23488252	1000	.	.	gene_id "MSTRG.1746"; transcript_id "MSTRG.1746.1"; exon_number "1";
chr1	StringTie	transcript	242010800	242011001	1000	.	.	gene_id "MSTRG.17460"; transcript_id "MSTRG.17460.1";
chr1	StringTie	exon	242010800	242011001	1000	.	.	gene_id "MSTRG.17460"; transcript_id "MSTRG.17460.1"; exon_number "1";
chr7	StringTie	transcript	51937671	51956141	1000	+	.	gene_id "MSTRG.174600"; transcript_id "MSTRG.174600.1";
chr7	StringTie	exon	51937671	51939305	1000	+	.	gene_id "MSTRG.174600"; transcript_id "MSTRG.174600.1"; exon_number "1";
chr7	StringTie	exon	51952185	51952236	1000	+	.	gene_id "MSTRG.174600"; transcript_id "MSTRG.174600.1"; exon_number "2";
chr7	StringTie	exon	51953638	51953730	1000	+	.	gene_id "MSTRG.174600"; transcript_id "MSTRG.174600.1"; exon_number "3";
chr7	StringTie	exon	51955534	51956141	1000	+	.	gene_id "MSTRG.174600"; transcript_id "MSTRG.174600.1"; exon_number "4";
chr7	StringTie	transcript	51952183	51956186	1000	+	.	gene_id "MSTRG.174600"; transcript_id "MSTRG.174600.2";
chr7	StringTie	exon	51952183	51952236	1000	+	.	gene_id "MSTRG.174600"; transcript_id "MSTRG.174600.2"; exon_number "1";
chr7	StringTie	exon	51953638	51953730	1000	+	.	gene_id "MSTRG.174600"; transcript_id "MSTRG.174600.2"; exon_number "2";
chr7	StringTie	exon	51954865	51956186	1000	+	.	gene_id "MSTRG.174600"; transcript_id "MSTRG.174600.2"; exon_number "3";
chr7	StringTie	transcript	51952186	52027793	1000	+	.	gene_id "MSTRG.174600"; transcript_id "MSTRG.174600.3";
chr7	StringTie	exon	51952186	51952236	1000	+	.	gene_id "MSTRG.174600"; transcript_id "MSTRG.174600.3"; exon_number "1";
chr7	StringTie	exon	51953638	51953730	1000	+	.	gene_id "MSTRG.174600"; transcript_id "MSTRG.174600.3"; exon_number "2";
chr7	StringTie	exon	51980498	51980613	1000	+	.	gene_id "MSTRG.174600"; transcript_id "MSTRG.174600.3"; exon_number "3";
chr7	StringTie	exon	51987340	51987436	1000	+	.	gene_id "MSTRG.174600"; transcript_id "MSTRG.174600.3"; exon_number "4";
chr7	StringTie	exon	51999359	51999503	1000	+	.	gene_id "MSTRG.174600"; transcript_id "MSTRG.174600.3"; exon_number "5";
chr7	StringTie	exon	52008871	52008950	1000	+	.	gene_id "MSTRG.174600"; transcript_id "MSTRG.174600.3"; exon_number "6";
chr7	StringTie	exon	52025465	52027278	1000	+	.	gene_id "MSTRG.174600"; transcript_id "MSTRG.174600.3"; exon_number "7";
chr7	StringTie	exon	52027592	52027793	1000	+	.	gene_id "MSTRG.174600"; transcript_id "MSTRG.174600.3"; exon_number "8";
chr7	StringTie	transcript	51980409	52027801	1000	+	.	gene_id "MSTRG.174600"; transcript_id "MSTRG.174600.4";
chr7	StringTie	exon	51980409	51980613	1000	+	.	gene_id "MSTRG.174600"; transcript_id "MSTRG.174600.4"; exon_number "1";
chr7	StringTie	exon	51987340	51987436	1000	+	.	gene_id "MSTRG.174600"; transcript_id "MSTRG.174600.4"; exon_number "2";
chr7	StringTie	exon	52008871	52008950	1000	+	.	gene_id "MSTRG.174600"; transcript_id "MSTRG.174600.4"; exon_number "3";
chr7	StringTie	exon	52025465	52027278	1000	+	.	gene_id "MSTRG.174600"; transcript_id "MSTRG.174600.4"; exon_number "4";
chr7	StringTie	exon	52027592	52027801	1000	+	.	gene_id "MSTRG.174600"; transcript_id "MSTRG.174600.4"; exon_number "5";
chr7	StringTie	transcript	52008876	52027773	1000	+	.	gene_id "MSTRG.174600"; transcript_id "MSTRG.174600.5";
chr7	StringTie	exon	52008876	52008950	1000	+	.	gene_id "MSTRG.174600"; transcript_id "MSTRG.174600.5"; exon_number "1";
chr7	StringTie	exon	52025465	52027773	1000	+	.	gene_id "MSTRG.174600"; transcript_id "MSTRG.174600.5"; exon_number "2";
chr7	StringTie	transcript	51964718	51972996	1000	-	.	gene_id "MSTRG.174601"; transcript_id "MSTRG.174601.1";
chr7	StringTie	exon	51964718	51969379	1000	-	.	gene_id "MSTRG.174601"; transcript_id "MSTRG.174601.1"; exon_number "1";
chr7	StringTie	exon	51971561	51971759	1000	-	.	gene_id "MSTRG.174601"; transcript_id "MSTRG.174601.1"; exon_number "2";
chr7	StringTie	exon	51972737	51972996	1000	-	.	gene_id "MSTRG.174601"; transcript_id "MSTRG.174601.1"; exon_number "3";
chr7	StringTie	transcript	51998943	52037332	1000	-	.	gene_id "MSTRG.174602"; transcript_id "MSTRG.174602.1";
chr7	StringTie	exon	51998943	51999377	1000	-	.	gene_id "MSTRG.174602"; transcript_id "MSTRG.174602.1"; exon_number "1";
chr7	StringTie	exon	52002245	52002302	1000	-	.	gene_id "MSTRG.174602"; transcript_id "MSTRG.174602.1"; exon_number "2";
chr7	StringTie	exon	52013708	52013779	1000	-	.	gene_id "MSTRG.174602"; transcript_id "MSTRG.174602.1"; exon_number "3";
chr7	StringTie	exon	52022268	52022330	1000	-	.	gene_id "MSTRG.174602"; transcript_id "MSTRG.174602.1"; exon_number "4";
chr7	StringTie	exon	52037150	52037332	1000	-	.	gene_id "MSTRG.174602"; transcript_id "MSTRG.174602.1"; exon_number "5";
chr7	StringTie	transcript	51998949	52049254	1000	-	.	gene_id "MSTRG.174602"; transcript_id "MSTRG.174602.2";
chr7	StringTie	exon	51998949	51999377	1000	-	.	gene_id "MSTRG.174602"; transcript_id "MSTRG.174602.2"; exon_number "1";
chr7	StringTie	exon	52002245	52002302	1000	-	.	gene_id "MSTRG.174602"; transcript_id "MSTRG.174602.2"; exon_number "2";
chr7	StringTie	exon	52008222	52008258	1000	-	.	gene_id "MSTRG.174602"; transcript_id "MSTRG.174602.2"; exon_number "3";
chr7	StringTie	exon	52009366	52009422	1000	-	.	gene_id "MSTRG.174602"; transcript_id "MSTRG.174602.2"; exon_number "4";
chr7	StringTie	exon	52013708	52013779	1000	-	.	gene_id "MSTRG.174602"; transcript_id "MSTRG.174602.2"; exon_number "5";
chr7	StringTie	exon	52016761	52016933	1000	-	.	gene_id "MSTRG.174602"; transcript_id "MSTRG.174602.2"; exon_number "6";
chr7	StringTie	exon	52022268	52022330	1000	-	.	gene_id "MSTRG.174602"; transcript_id "MSTRG.174602.2"; exon_number "7";
chr7	StringTie	exon	52037150	52037260	1000	-	.	gene_id "MSTRG.174602"; transcript_id "MSTRG.174602.2"; exon_number "8";
chr7	StringTie	exon	52046271	52046396	1000	-	.	gene_id "MSTRG.174602"; transcript_id "MSTRG.174602.2"; exon_number "9";
chr7	StringTie	exon	52049219	52049254	1000	-	.	gene_id "MSTRG.174602"; transcript_id "MSTRG.174602.2"; exon_number "10";
chr7	StringTie	transcript	52007987	52046440	1000	-	.	gene_id "MSTRG.174602"; transcript_id "MSTRG.174602.3";
chr7	StringTie	exon	52007987	52009422	1000	-	.	gene_id "MSTRG.174602"; transcript_id "MSTRG.174602.3"; exon_number "1";
chr7	StringTie	exon	52013708	52013909	1000	-	.	gene_id "MSTRG.174602"; transcript_id "MSTRG.174602.3"; exon_number "2";
chr7	StringTie	exon	52037150	52037260	1000	-	.	gene_id "MSTRG.174602"; transcript_id "MSTRG.174602.3"; exon_number "3";
chr7	StringTie	exon	52046271	52046440	1000	-	.	gene_id "MSTRG.174602"; transcript_id "MSTRG.174602.3"; exon_number "4";
chr7	StringTie	transcript	52039806	52040341	1000	.	.	gene_id "MSTRG.174603"; transcript_id "MSTRG.174603.1";
chr7	StringTie	exon	52039806	52040341	1000	.	.	gene_id "MSTRG.174603"; transcript_id "MSTRG.174603.1"; exon_number "1";
chr7	StringTie	transcript	52050369	52050885	1000	.	.	gene_id "MSTRG.174604"; transcript_id "MSTRG.174604.1";
chr7	StringTie	exon	52050369	52050885	1000	.	.	gene_id "MSTRG.174604"; transcript_id "MSTRG.174604.1"; exon_number "1";
chr7	StringTie	transcript	52052112	52053268	1000	.	.	gene_id "MSTRG.174605"; transcript_id "MSTRG.174605.1";
chr7	StringTie	exon	52052112	52053268	1000	.	.	gene_id "MSTRG.174605"; transcript_id "MSTRG.174605.1"; exon_number "1";
chr7	StringTie	transcript	52054769	52059512	1000	.	.	gene_id "MSTRG.174606"; transcript_id "MSTRG.174606.1";
chr7	StringTie	exon	52054769	52059512	1000	.	.	gene_id "MSTRG.174606"; transcript_id "MSTRG.174606.1"; exon_number "1";
chr7	StringTie	transcript	52064748	52064948	1000	.	.	gene_id "MSTRG.174607"; transcript_id "MSTRG.174607.1";
chr7	StringTie	exon	52064748	52064948	1000	.	.	gene_id "MSTRG.174607"; transcript_id "MSTRG.174607.1"; exon_number "1";
chr7	StringTie	transcript	52074024	52080097	1000	-	.	gene_id "MSTRG.174608"; transcript_id "MSTRG.174608.1";
chr7	StringTie	exon	52074024	52074518	1000	-	.	gene_id "MSTRG.174608"; transcript_id "MSTRG.174608.1"; exon_number "1";
chr7	StringTie	exon	52079598	52080097	1000	-	.	gene_id "MSTRG.174608"; transcript_id "MSTRG.174608.1"; exon_number "2";
chr7	StringTie	transcript	52080165	52080451	1000	.	.	gene_id "MSTRG.174609"; transcript_id "MSTRG.174609.1";
chr7	StringTie	exon	52080165	52080451	1000	.	.	gene_id "MSTRG.174609"; transcript_id "MSTRG.174609.1"; exon_number "1";
chr1	StringTie	transcript	242013379	242014809	1000	.	.	gene_id "MSTRG.17461"; transcript_id "MSTRG.17461.1";
chr1	StringTie	exon	242013379	242014809	1000	.	.	gene_id "MSTRG.17461"; transcript_id "MSTRG.17461.1"; exon_number "1";
chr7	StringTie	transcript	52085614	52114080	1000	+	.	gene_id "MSTRG.174610"; transcript_id "MSTRG.174610.1";
chr7	StringTie	exon	52085614	52086030	1000	+	.	gene_id "MSTRG.174610"; transcript_id "MSTRG.174610.1"; exon_number "1";
chr7	StringTie	exon	52092971	52093136	1000	+	.	gene_id "MSTRG.174610"; transcript_id "MSTRG.174610.1"; exon_number "2";
chr7	StringTie	exon	52112305	52114080	1000	+	.	gene_id "MSTRG.174610"; transcript_id "MSTRG.174610.1"; exon_number "3";
chr7	StringTie	transcript	52085700	52090509	1000	+	.	gene_id "MSTRG.174610"; transcript_id "MSTRG.174610.2";
chr7	StringTie	exon	52085700	52085784	1000	+	.	gene_id "MSTRG.174610"; transcript_id "MSTRG.174610.2"; exon_number "1";
chr7	StringTie	exon	52085923	52090509	1000	+	.	gene_id "MSTRG.174610"; transcript_id "MSTRG.174610.2"; exon_number "2";
chr7	StringTie	transcript	52085702	52113299	1000	+	.	gene_id "MSTRG.174610"; transcript_id "MSTRG.174610.3";
chr7	StringTie	exon	52085702	52086030	1000	+	.	gene_id "MSTRG.174610"; transcript_id "MSTRG.174610.3"; exon_number "1";
chr7	StringTie	exon	52112305	52113299	1000	+	.	gene_id "MSTRG.174610"; transcript_id "MSTRG.174610.3"; exon_number "2";
chr7	StringTie	transcript	52085710	52113043	1000	+	.	gene_id "MSTRG.174610"; transcript_id "MSTRG.174610.4";
chr7	StringTie	exon	52085710	52085784	1000	+	.	gene_id "MSTRG.174610"; transcript_id "MSTRG.174610.4"; exon_number "1";
chr7	StringTie	exon	52092971	52093136	1000	+	.	gene_id "MSTRG.174610"; transcript_id "MSTRG.174610.4"; exon_number "2";
chr7	StringTie	exon	52112305	52113043	1000	+	.	gene_id "MSTRG.174610"; transcript_id "MSTRG.174610.4"; exon_number "3";
chr7	StringTie	transcript	52127983	52128790	1000	.	.	gene_id "MSTRG.174611"; transcript_id "MSTRG.174611.1";
chr7	StringTie	exon	52127983	52128790	1000	.	.	gene_id "MSTRG.174611"; transcript_id "MSTRG.174611.1"; exon_number "1";
chr7	StringTie	transcript	52132335	52133173	1000	.	.	gene_id "MSTRG.174612"; transcript_id "MSTRG.174612.1";
chr7	StringTie	exon	52132335	52133173	1000	.	.	gene_id "MSTRG.174612"; transcript_id "MSTRG.174612.1"; exon_number "1";
chr7	StringTie	transcript	52134920	52137872	1000	.	.	gene_id "MSTRG.174613"; transcript_id "MSTRG.174613.1";
chr7	StringTie	exon	52134920	52137872	1000	.	.	gene_id "MSTRG.174613"; transcript_id "MSTRG.174613.1"; exon_number "1";
chr7	StringTie	transcript	52141075	52141285	1000	.	.	gene_id "MSTRG.174614"; transcript_id "MSTRG.174614.1";
chr7	StringTie	exon	52141075	52141285	1000	.	.	gene_id "MSTRG.174614"; transcript_id "MSTRG.174614.1"; exon_number "1";
chr7	StringTie	transcript	52144256	52168053	1000	+	.	gene_id "MSTRG.174615"; transcript_id "MSTRG.174615.1";
chr7	StringTie	exon	52144256	52144283	1000	+	.	gene_id "MSTRG.174615"; transcript_id "MSTRG.174615.1"; exon_number "1";
chr7	StringTie	exon	52145093	52145179	1000	+	.	gene_id "MSTRG.174615"; transcript_id "MSTRG.174615.1"; exon_number "2";
chr7	StringTie	exon	52150451	52150497	1000	+	.	gene_id "MSTRG.174615"; transcript_id "MSTRG.174615.1"; exon_number "3";
chr7	StringTie	exon	52155366	52155473	1000	+	.	gene_id "MSTRG.174615"; transcript_id "MSTRG.174615.1"; exon_number "4";
chr7	StringTie	exon	52157898	52158030	1000	+	.	gene_id "MSTRG.174615"; transcript_id "MSTRG.174615.1"; exon_number "5";
chr7	StringTie	exon	52165136	52165271	1000	+	.	gene_id "MSTRG.174615"; transcript_id "MSTRG.174615.1"; exon_number "6";
chr7	StringTie	exon	52167630	52168053	1000	+	.	gene_id "MSTRG.174615"; transcript_id "MSTRG.174615.1"; exon_number "7";
chr7	StringTie	transcript	52155186	52167966	1000	+	.	gene_id "MSTRG.174615"; transcript_id "MSTRG.174615.2";
chr7	StringTie	exon	52155186	52155473	1000	+	.	gene_id "MSTRG.174615"; transcript_id "MSTRG.174615.2"; exon_number "1";
chr7	StringTie	exon	52157898	52158030	1000	+	.	gene_id "MSTRG.174615"; transcript_id "MSTRG.174615.2"; exon_number "2";
chr7	StringTie	exon	52160589	52165271	1000	+	.	gene_id "MSTRG.174615"; transcript_id "MSTRG.174615.2"; exon_number "3";
chr7	StringTie	exon	52167630	52167966	1000	+	.	gene_id "MSTRG.174615"; transcript_id "MSTRG.174615.2"; exon_number "4";
chr7	StringTie	transcript	52155347	52158660	1000	+	.	gene_id "MSTRG.174615"; transcript_id "MSTRG.174615.3";
chr7	StringTie	exon	52155347	52155473	1000	+	.	gene_id "MSTRG.174615"; transcript_id "MSTRG.174615.3"; exon_number "1";
chr7	StringTie	exon	52157898	52158030	1000	+	.	gene_id "MSTRG.174615"; transcript_id "MSTRG.174615.3"; exon_number "2";
chr7	StringTie	exon	52158608	52158660	1000	+	.	gene_id "MSTRG.174615"; transcript_id "MSTRG.174615.3"; exon_number "3";
chr7	StringTie	transcript	52155363	52163672	1000	+	.	gene_id "MSTRG.174615"; transcript_id "MSTRG.174615.4";
chr7	StringTie	exon	52155363	52155473	1000	+	.	gene_id "MSTRG.174615"; transcript_id "MSTRG.174615.4"; exon_number "1";
chr7	StringTie	exon	52160589	52163672	1000	+	.	gene_id "MSTRG.174615"; transcript_id "MSTRG.174615.4"; exon_number "2";
chr7	StringTie	transcript	52155367	52167989	1000	+	.	gene_id "MSTRG.174615"; transcript_id "MSTRG.174615.5";
chr7	StringTie	exon	52155367	52155473	1000	+	.	gene_id "MSTRG.174615"; transcript_id "MSTRG.174615.5"; exon_number "1";
chr7	StringTie	exon	52157932	52158030	1000	+	.	gene_id "MSTRG.174615"; transcript_id "MSTRG.174615.5"; exon_number "2";
chr7	StringTie	exon	52165136	52165271	1000	+	.	gene_id "MSTRG.174615"; transcript_id "MSTRG.174615.5"; exon_number "3";
chr7	StringTie	exon	52167630	52167989	1000	+	.	gene_id "MSTRG.174615"; transcript_id "MSTRG.174615.5"; exon_number "4";
chr7	StringTie	transcript	52157896	52163226	1000	+	.	gene_id "MSTRG.174615"; transcript_id "MSTRG.174615.6";
chr7	StringTie	exon	52157896	52158030	1000	+	.	gene_id "MSTRG.174615"; transcript_id "MSTRG.174615.6"; exon_number "1";
chr7	StringTie	exon	52161877	52163226	1000	+	.	gene_id "MSTRG.174615"; transcript_id "MSTRG.174615.6"; exon_number "2";
chr7	StringTie	transcript	52165235	52192913	1000	-	.	gene_id "MSTRG.174616"; transcript_id "ENST00000441295"; gene_name "RP11-153N17.1"; ref_gene_id "ENSG00000233960";
chr7	StringTie	exon	52165235	52165409	1000	-	.	gene_id "MSTRG.174616"; transcript_id "ENST00000441295"; exon_number "1"; gene_name "RP11-153N17.1"; ref_gene_id "ENSG00000233960";
chr7	StringTie	exon	52176658	52176819	1000	-	.	gene_id "MSTRG.174616"; transcript_id "ENST00000441295"; exon_number "2"; gene_name "RP11-153N17.1"; ref_gene_id "ENSG00000233960";
chr7	StringTie	exon	52178526	52178621	1000	-	.	gene_id "MSTRG.174616"; transcript_id "ENST00000441295"; exon_number "3"; gene_name "RP11-153N17.1"; ref_gene_id "ENSG00000233960";
chr7	StringTie	exon	52192609	52192913	1000	-	.	gene_id "MSTRG.174616"; transcript_id "ENST00000441295"; exon_number "4"; gene_name "RP11-153N17.1"; ref_gene_id "ENSG00000233960";
chr7	StringTie	transcript	52170413	52171995	1000	.	.	gene_id "MSTRG.174617"; transcript_id "MSTRG.174617.1";
chr7	StringTie	exon	52170413	52171995	1000	.	.	gene_id "MSTRG.174617"; transcript_id "MSTRG.174617.1"; exon_number "1";
chr7	StringTie	transcript	52183492	52186814	1000	.	.	gene_id "MSTRG.174618"; transcript_id "MSTRG.174618.1";
chr7	StringTie	exon	52183492	52186814	1000	.	.	gene_id "MSTRG.174618"; transcript_id "MSTRG.174618.1"; exon_number "1";
chr7	StringTie	transcript	52192297	52192533	1000	.	.	gene_id "MSTRG.174619"; transcript_id "MSTRG.174619.1";
chr7	StringTie	exon	52192297	52192533	1000	.	.	gene_id "MSTRG.174619"; transcript_id "MSTRG.174619.1"; exon_number "1";
chr1	StringTie	transcript	242015696	242035176	1000	-	.	gene_id "MSTRG.17462"; transcript_id "MSTRG.17462.1";
chr1	StringTie	exon	242015696	242016065	1000	-	.	gene_id "MSTRG.17462"; transcript_id "MSTRG.17462.1"; exon_number "1";
chr1	StringTie	exon	242034844	242035176	1000	-	.	gene_id "MSTRG.17462"; transcript_id "MSTRG.17462.1"; exon_number "2";
chr1	StringTie	transcript	242015821	242035147	1000	-	.	gene_id "MSTRG.17462"; transcript_id "MSTRG.17462.2";
chr1	StringTie	exon	242015821	242016065	1000	-	.	gene_id "MSTRG.17462"; transcript_id "MSTRG.17462.2"; exon_number "1";
chr1	StringTie	exon	242034844	242034932	1000	-	.	gene_id "MSTRG.17462"; transcript_id "MSTRG.17462.2"; exon_number "2";
chr1	StringTie	exon	242035051	242035147	1000	-	.	gene_id "MSTRG.17462"; transcript_id "MSTRG.17462.2"; exon_number "3";
chr7	StringTie	transcript	52199101	52199466	1000	.	.	gene_id "MSTRG.174620"; transcript_id "MSTRG.174620.1";
chr7	StringTie	exon	52199101	52199466	1000	.	.	gene_id "MSTRG.174620"; transcript_id "MSTRG.174620.1"; exon_number "1";
chr7	StringTie	transcript	52199994	52200465	1000	.	.	gene_id "MSTRG.174621"; transcript_id "MSTRG.174621.1";
chr7	StringTie	exon	52199994	52200465	1000	.	.	gene_id "MSTRG.174621"; transcript_id "MSTRG.174621.1"; exon_number "1";
chr7	StringTie	transcript	52201181	52201676	1000	-	.	gene_id "MSTRG.174622"; transcript_id "MSTRG.174622.1";
chr7	StringTie	exon	52201181	52201676	1000	-	.	gene_id "MSTRG.174622"; transcript_id "MSTRG.174622.1"; exon_number "1";
chr7	StringTie	transcript	52206254	52206675	1000	.	.	gene_id "MSTRG.174623"; transcript_id "MSTRG.174623.1";
chr7	StringTie	exon	52206254	52206675	1000	.	.	gene_id "MSTRG.174623"; transcript_id "MSTRG.174623.1"; exon_number "1";
chr7	StringTie	transcript	52211450	52211655	1000	.	.	gene_id "MSTRG.174624"; transcript_id "MSTRG.174624.1";
chr7	StringTie	exon	52211450	52211655	1000	.	.	gene_id "MSTRG.174624"; transcript_id "MSTRG.174624.1"; exon_number "1";
chr7	StringTie	transcript	52214889	52215299	1000	.	.	gene_id "MSTRG.174625"; transcript_id "MSTRG.174625.1";
chr7	StringTie	exon	52214889	52215299	1000	.	.	gene_id "MSTRG.174625"; transcript_id "MSTRG.174625.1"; exon_number "1";
chr7	StringTie	transcript	52216508	52224634	1000	.	.	gene_id "MSTRG.174626"; transcript_id "MSTRG.174626.1";
chr7	StringTie	exon	52216508	52224634	1000	.	.	gene_id "MSTRG.174626"; transcript_id "MSTRG.174626.1"; exon_number "1";
chr7	StringTie	transcript	52226355	52226648	1000	.	.	gene_id "MSTRG.174627"; transcript_id "MSTRG.174627.1";
chr7	StringTie	exon	52226355	52226648	1000	.	.	gene_id "MSTRG.174627"; transcript_id "MSTRG.174627.1"; exon_number "1";
chr7	StringTie	transcript	52239326	52239723	1000	.	.	gene_id "MSTRG.174628"; transcript_id "MSTRG.174628.1";
chr7	StringTie	exon	52239326	52239723	1000	.	.	gene_id "MSTRG.174628"; transcript_id "MSTRG.174628.1"; exon_number "1";
chr7	StringTie	transcript	52253180	52253846	1000	.	.	gene_id "MSTRG.174629"; transcript_id "MSTRG.174629.1";
chr7	StringTie	exon	52253180	52253846	1000	.	.	gene_id "MSTRG.174629"; transcript_id "MSTRG.174629.1"; exon_number "1";
chr1	StringTie	transcript	242037062	242037355	1000	.	.	gene_id "MSTRG.17463"; transcript_id "MSTRG.17463.1";
chr1	StringTie	exon	242037062	242037355	1000	.	.	gene_id "MSTRG.17463"; transcript_id "MSTRG.17463.1"; exon_number "1";
chr7	StringTie	transcript	52264585	52264835	1000	.	.	gene_id "MSTRG.174630"; transcript_id "MSTRG.174630.1";
chr7	StringTie	exon	52264585	52264835	1000	.	.	gene_id "MSTRG.174630"; transcript_id "MSTRG.174630.1"; exon_number "1";
chr7	StringTie	transcript	52266196	52266726	1000	.	.	gene_id "MSTRG.174631"; transcript_id "MSTRG.174631.1";
chr7	StringTie	exon	52266196	52266726	1000	.	.	gene_id "MSTRG.174631"; transcript_id "MSTRG.174631.1"; exon_number "1";
chr7	StringTie	transcript	52269437	52269569	1000	-	.	gene_id "MSTRG.174632"; transcript_id "ENST00000517219"; gene_name "SNORA31"; ref_gene_id "ENSG00000253028";
chr7	StringTie	exon	52269437	52269569	1000	-	.	gene_id "MSTRG.174632"; transcript_id "ENST00000517219"; exon_number "1"; gene_name "SNORA31"; ref_gene_id "ENSG00000253028";
chr7	StringTie	transcript	52273523	52294526	1000	+	.	gene_id "MSTRG.174633"; transcript_id "MSTRG.174633.1";
chr7	StringTie	exon	52273523	52274191	1000	+	.	gene_id "MSTRG.174633"; transcript_id "MSTRG.174633.1"; exon_number "1";
chr7	StringTie	exon	52294449	52294526	1000	+	.	gene_id "MSTRG.174633"; transcript_id "MSTRG.174633.1"; exon_number "2";
chr7	StringTie	transcript	52273795	52277429	1000	+	.	gene_id "MSTRG.174633"; transcript_id "MSTRG.174633.2";
chr7	StringTie	exon	52273795	52274191	1000	+	.	gene_id "MSTRG.174633"; transcript_id "MSTRG.174633.2"; exon_number "1";
chr7	StringTie	exon	52277408	52277429	1000	+	.	gene_id "MSTRG.174633"; transcript_id "MSTRG.174633.2"; exon_number "2";
chr7	StringTie	transcript	52273840	52274752	1000	+	.	gene_id "MSTRG.174633"; transcript_id "MSTRG.174633.3";
chr7	StringTie	exon	52273840	52274191	1000	+	.	gene_id "MSTRG.174633"; transcript_id "MSTRG.174633.3"; exon_number "1";
chr7	StringTie	exon	52274728	52274752	1000	+	.	gene_id "MSTRG.174633"; transcript_id "MSTRG.174633.3"; exon_number "2";
chr7	StringTie	transcript	52273851	52430093	1000	+	.	gene_id "MSTRG.174633"; transcript_id "MSTRG.174633.4";
chr7	StringTie	exon	52273851	52274191	1000	+	.	gene_id "MSTRG.174633"; transcript_id "MSTRG.174633.4"; exon_number "1";
chr7	StringTie	exon	52415933	52416135	1000	+	.	gene_id "MSTRG.174633"; transcript_id "MSTRG.174633.4"; exon_number "2";
chr7	StringTie	exon	52425149	52425279	1000	+	.	gene_id "MSTRG.174633"; transcript_id "MSTRG.174633.4"; exon_number "3";
chr7	StringTie	exon	52425390	52430093	1000	+	.	gene_id "MSTRG.174633"; transcript_id "MSTRG.174633.4"; exon_number "4";
chr7	StringTie	transcript	52415847	52426804	1000	+	.	gene_id "MSTRG.174633"; transcript_id "MSTRG.174633.5";
chr7	StringTie	exon	52415847	52416135	1000	+	.	gene_id "MSTRG.174633"; transcript_id "MSTRG.174633.5"; exon_number "1";
chr7	StringTie	exon	52417891	52418007	1000	+	.	gene_id "MSTRG.174633"; transcript_id "MSTRG.174633.5"; exon_number "2";
chr7	StringTie	exon	52425149	52425279	1000	+	.	gene_id "MSTRG.174633"; transcript_id "MSTRG.174633.5"; exon_number "3";
chr7	StringTie	exon	52425390	52426804	1000	+	.	gene_id "MSTRG.174633"; transcript_id "MSTRG.174633.5"; exon_number "4";
chr7	StringTie	transcript	52415905	52426646	1000	+	.	gene_id "MSTRG.174633"; transcript_id "MSTRG.174633.6";
chr7	StringTie	exon	52415905	52416019	1000	+	.	gene_id "MSTRG.174633"; transcript_id "MSTRG.174633.6"; exon_number "1";
chr7	StringTie	exon	52425149	52425279	1000	+	.	gene_id "MSTRG.174633"; transcript_id "MSTRG.174633.6"; exon_number "2";
chr7	StringTie	exon	52425390	52426646	1000	+	.	gene_id "MSTRG.174633"; transcript_id "MSTRG.174633.6"; exon_number "3";
chr7	StringTie	transcript	52415931	52424109	1000	+	.	gene_id "MSTRG.174633"; transcript_id "MSTRG.174633.7";
chr7	StringTie	exon	52415931	52416019	1000	+	.	gene_id "MSTRG.174633"; transcript_id "MSTRG.174633.7"; exon_number "1";
chr7	StringTie	exon	52423932	52424109	1000	+	.	gene_id "MSTRG.174633"; transcript_id "MSTRG.174633.7"; exon_number "2";
chr7	StringTie	transcript	52424242	52426718	1000	+	.	gene_id "MSTRG.174633"; transcript_id "MSTRG.174633.8";
chr7	StringTie	exon	52424242	52424659	1000	+	.	gene_id "MSTRG.174633"; transcript_id "MSTRG.174633.8"; exon_number "1";
chr7	StringTie	exon	52425149	52425279	1000	+	.	gene_id "MSTRG.174633"; transcript_id "MSTRG.174633.8"; exon_number "2";
chr7	StringTie	exon	52425390	52426718	1000	+	.	gene_id "MSTRG.174633"; transcript_id "MSTRG.174633.8"; exon_number "3";
chr7	StringTie	transcript	52295187	52324018	1000	+	.	gene_id "MSTRG.174634"; transcript_id "MSTRG.174634.1";
chr7	StringTie	exon	52295187	52295407	1000	+	.	gene_id "MSTRG.174634"; transcript_id "MSTRG.174634.1"; exon_number "1";
chr7	StringTie	exon	52315226	52315440	1000	+	.	gene_id "MSTRG.174634"; transcript_id "MSTRG.174634.1"; exon_number "2";
chr7	StringTie	exon	52323909	52324018	1000	+	.	gene_id "MSTRG.174634"; transcript_id "MSTRG.174634.1"; exon_number "3";
chr7	StringTie	transcript	52295187	52302344	1000	+	.	gene_id "MSTRG.174634"; transcript_id "MSTRG.174634.2";
chr7	StringTie	exon	52295187	52295407	1000	+	.	gene_id "MSTRG.174634"; transcript_id "MSTRG.174634.2"; exon_number "1";
chr7	StringTie	exon	52296550	52302344	1000	+	.	gene_id "MSTRG.174634"; transcript_id "MSTRG.174634.2"; exon_number "2";
chr7	StringTie	transcript	52295187	52301502	1000	+	.	gene_id "MSTRG.174634"; transcript_id "MSTRG.174634.3";
chr7	StringTie	exon	52295187	52295407	1000	+	.	gene_id "MSTRG.174634"; transcript_id "MSTRG.174634.3"; exon_number "1";
chr7	StringTie	exon	52300997	52301502	1000	+	.	gene_id "MSTRG.174634"; transcript_id "MSTRG.174634.3"; exon_number "2";
chr7	StringTie	transcript	52323814	52334234	1000	+	.	gene_id "MSTRG.174634"; transcript_id "MSTRG.174634.4";
chr7	StringTie	exon	52323814	52323996	1000	+	.	gene_id "MSTRG.174634"; transcript_id "MSTRG.174634.4"; exon_number "1";
chr7	StringTie	exon	52328986	52334234	1000	+	.	gene_id "MSTRG.174634"; transcript_id "MSTRG.174634.4"; exon_number "2";
chr7	StringTie	transcript	52349116	52352159	1000	.	.	gene_id "MSTRG.174635"; transcript_id "MSTRG.174635.1";
chr7	StringTie	exon	52349116	52352159	1000	.	.	gene_id "MSTRG.174635"; transcript_id "MSTRG.174635.1"; exon_number "1";
chr7	StringTie	transcript	52433885	52434791	1000	.	.	gene_id "MSTRG.174636"; transcript_id "MSTRG.174636.1";
chr7	StringTie	exon	52433885	52434791	1000	.	.	gene_id "MSTRG.174636"; transcript_id "MSTRG.174636.1"; exon_number "1";
chr7	StringTie	transcript	52435670	52436006	1000	.	.	gene_id "MSTRG.174637"; transcript_id "MSTRG.174637.1";
chr7	StringTie	exon	52435670	52436006	1000	.	.	gene_id "MSTRG.174637"; transcript_id "MSTRG.174637.1"; exon_number "1";
chr7	StringTie	transcript	52437312	52464873	1000	+	.	gene_id "MSTRG.174638"; transcript_id "MSTRG.174638.1";
chr7	StringTie	exon	52437312	52437462	1000	+	.	gene_id "MSTRG.174638"; transcript_id "MSTRG.174638.1"; exon_number "1";
chr7	StringTie	exon	52464791	52464873	1000	+	.	gene_id "MSTRG.174638"; transcript_id "MSTRG.174638.1"; exon_number "2";
chr7	StringTie	transcript	52463330	52469733	1000	+	.	gene_id "MSTRG.174638"; transcript_id "MSTRG.174638.2";
chr7	StringTie	exon	52463330	52463453	1000	+	.	gene_id "MSTRG.174638"; transcript_id "MSTRG.174638.2"; exon_number "1";
chr7	StringTie	exon	52464791	52464983	1000	+	.	gene_id "MSTRG.174638"; transcript_id "MSTRG.174638.2"; exon_number "2";
chr7	StringTie	exon	52469162	52469733	1000	+	.	gene_id "MSTRG.174638"; transcript_id "MSTRG.174638.2"; exon_number "3";
chr7	StringTie	transcript	52438076	52438383	1000	.	.	gene_id "MSTRG.174639"; transcript_id "MSTRG.174639.1";
chr7	StringTie	exon	52438076	52438383	1000	.	.	gene_id "MSTRG.174639"; transcript_id "MSTRG.174639.1"; exon_number "1";
chr1	StringTie	transcript	242038782	242051980	1000	-	.	gene_id "MSTRG.17464"; transcript_id "MSTRG.17464.1";
chr1	StringTie	exon	242038782	242040148	1000	-	.	gene_id "MSTRG.17464"; transcript_id "MSTRG.17464.1"; exon_number "1";
chr1	StringTie	exon	242051491	242051980	1000	-	.	gene_id "MSTRG.17464"; transcript_id "MSTRG.17464.1"; exon_number "2";
chr1	StringTie	transcript	242038811	242051924	1000	-	.	gene_id "MSTRG.17464"; transcript_id "MSTRG.17464.2";
chr1	StringTie	exon	242038811	242040148	1000	-	.	gene_id "MSTRG.17464"; transcript_id "MSTRG.17464.2"; exon_number "1";
chr1	StringTie	exon	242051872	242051924	1000	-	.	gene_id "MSTRG.17464"; transcript_id "MSTRG.17464.2"; exon_number "2";
chr7	StringTie	transcript	52441114	52450618	1000	.	.	gene_id "MSTRG.174640"; transcript_id "MSTRG.174640.1";
chr7	StringTie	exon	52441114	52450618	1000	.	.	gene_id "MSTRG.174640"; transcript_id "MSTRG.174640.1"; exon_number "1";
chr7	StringTie	transcript	52451824	52452698	1000	-	.	gene_id "MSTRG.174641"; transcript_id "MSTRG.174641.1";
chr7	StringTie	exon	52451824	52452698	1000	-	.	gene_id "MSTRG.174641"; transcript_id "MSTRG.174641.1"; exon_number "1";
chr7	StringTie	transcript	52454392	52455087	1000	.	.	gene_id "MSTRG.174642"; transcript_id "MSTRG.174642.1";
chr7	StringTie	exon	52454392	52455087	1000	.	.	gene_id "MSTRG.174642"; transcript_id "MSTRG.174642.1"; exon_number "1";
chr7	StringTie	transcript	52476471	52478182	1000	.	.	gene_id "MSTRG.174643"; transcript_id "MSTRG.174643.1";
chr7	StringTie	exon	52476471	52478182	1000	.	.	gene_id "MSTRG.174643"; transcript_id "MSTRG.174643.1"; exon_number "1";
chr7	StringTie	transcript	52479172	52502183	1000	+	.	gene_id "MSTRG.174644"; transcript_id "MSTRG.174644.1";
chr7	StringTie	exon	52479172	52479280	1000	+	.	gene_id "MSTRG.174644"; transcript_id "MSTRG.174644.1"; exon_number "1";
chr7	StringTie	exon	52493709	52493801	1000	+	.	gene_id "MSTRG.174644"; transcript_id "MSTRG.174644.1"; exon_number "2";
chr7	StringTie	exon	52501755	52502183	1000	+	.	gene_id "MSTRG.174644"; transcript_id "MSTRG.174644.1"; exon_number "3";
chr7	StringTie	transcript	52489333	52501890	1000	+	.	gene_id "MSTRG.174644"; transcript_id "MSTRG.174644.2";
chr7	StringTie	exon	52489333	52489359	1000	+	.	gene_id "MSTRG.174644"; transcript_id "MSTRG.174644.2"; exon_number "1";
chr7	StringTie	exon	52493709	52493801	1000	+	.	gene_id "MSTRG.174644"; transcript_id "MSTRG.174644.2"; exon_number "2";
chr7	StringTie	exon	52501755	52501890	1000	+	.	gene_id "MSTRG.174644"; transcript_id "MSTRG.174644.2"; exon_number "3";
chr7	StringTie	transcript	52516907	52517311	1000	.	.	gene_id "MSTRG.174645"; transcript_id "MSTRG.174645.1";
chr7	StringTie	exon	52516907	52517311	1000	.	.	gene_id "MSTRG.174645"; transcript_id "MSTRG.174645.1"; exon_number "1";
chr7	StringTie	transcript	52524972	52525186	1000	.	.	gene_id "MSTRG.174646"; transcript_id "MSTRG.174646.1";
chr7	StringTie	exon	52524972	52525186	1000	.	.	gene_id "MSTRG.174646"; transcript_id "MSTRG.174646.1"; exon_number "1";
chr7	StringTie	transcript	52545367	52545636	1000	.	.	gene_id "MSTRG.174647"; transcript_id "MSTRG.174647.1";
chr7	StringTie	exon	52545367	52545636	1000	.	.	gene_id "MSTRG.174647"; transcript_id "MSTRG.174647.1"; exon_number "1";
chr7	StringTie	transcript	52546486	52570538	1000	+	.	gene_id "MSTRG.174648"; transcript_id "MSTRG.174648.1";
chr7	StringTie	exon	52546486	52546728	1000	+	.	gene_id "MSTRG.174648"; transcript_id "MSTRG.174648.1"; exon_number "1";
chr7	StringTie	exon	52569332	52569437	1000	+	.	gene_id "MSTRG.174648"; transcript_id "MSTRG.174648.1"; exon_number "2";
chr7	StringTie	exon	52570021	52570538	1000	+	.	gene_id "MSTRG.174648"; transcript_id "MSTRG.174648.1"; exon_number "3";
chr7	StringTie	transcript	52559758	52560113	1000	.	.	gene_id "MSTRG.174649"; transcript_id "MSTRG.174649.1";
chr7	StringTie	exon	52559758	52560113	1000	.	.	gene_id "MSTRG.174649"; transcript_id "MSTRG.174649.1"; exon_number "1";
chr1	StringTie	transcript	242045744	242047211	1000	.	.	gene_id "MSTRG.17465"; transcript_id "MSTRG.17465.1";
chr1	StringTie	exon	242045744	242047211	1000	.	.	gene_id "MSTRG.17465"; transcript_id "MSTRG.17465.1"; exon_number "1";
chr7	StringTie	transcript	52562405	52562839	1000	.	.	gene_id "MSTRG.174650"; transcript_id "MSTRG.174650.1";
chr7	StringTie	exon	52562405	52562839	1000	.	.	gene_id "MSTRG.174650"; transcript_id "MSTRG.174650.1"; exon_number "1";
chr7	StringTie	transcript	52567429	52585025	1000	-	.	gene_id "MSTRG.174651"; transcript_id "MSTRG.174651.1";
chr7	StringTie	exon	52567429	52567773	1000	-	.	gene_id "MSTRG.174651"; transcript_id "MSTRG.174651.1"; exon_number "1";
chr7	StringTie	exon	52584881	52585025	1000	-	.	gene_id "MSTRG.174651"; transcript_id "MSTRG.174651.1"; exon_number "2";
chr7	StringTie	transcript	52581071	52582385	1000	.	.	gene_id "MSTRG.174652"; transcript_id "MSTRG.174652.1";
chr7	StringTie	exon	52581071	52582385	1000	.	.	gene_id "MSTRG.174652"; transcript_id "MSTRG.174652.1"; exon_number "1";
chr7	StringTie	transcript	52586719	52589389	1000	.	.	gene_id "MSTRG.174653"; transcript_id "MSTRG.174653.1";
chr7	StringTie	exon	52586719	52589389	1000	.	.	gene_id "MSTRG.174653"; transcript_id "MSTRG.174653.1"; exon_number "1";
chr7	StringTie	transcript	52596801	52597883	1000	.	.	gene_id "MSTRG.174654"; transcript_id "MSTRG.174654.1";
chr7	StringTie	exon	52596801	52597883	1000	.	.	gene_id "MSTRG.174654"; transcript_id "MSTRG.174654.1"; exon_number "1";
chr7	StringTie	transcript	52607328	52607759	1000	.	.	gene_id "MSTRG.174655"; transcript_id "MSTRG.174655.1";
chr7	StringTie	exon	52607328	52607759	1000	.	.	gene_id "MSTRG.174655"; transcript_id "MSTRG.174655.1"; exon_number "1";
chr7	StringTie	transcript	52609852	52610064	1000	.	.	gene_id "MSTRG.174656"; transcript_id "MSTRG.174656.1";
chr7	StringTie	exon	52609852	52610064	1000	.	.	gene_id "MSTRG.174656"; transcript_id "MSTRG.174656.1"; exon_number "1";
chr7	StringTie	transcript	52610625	52612431	1000	-	.	gene_id "MSTRG.174657"; transcript_id "MSTRG.174657.1";
chr7	StringTie	exon	52610625	52612431	1000	-	.	gene_id "MSTRG.174657"; transcript_id "MSTRG.174657.1"; exon_number "1";
chr7	StringTie	transcript	52629449	52629656	1000	.	.	gene_id "MSTRG.174658"; transcript_id "MSTRG.174658.1";
chr7	StringTie	exon	52629449	52629656	1000	.	.	gene_id "MSTRG.174658"; transcript_id "MSTRG.174658.1"; exon_number "1";
chr7	StringTie	transcript	52659049	52671230	1000	-	.	gene_id "MSTRG.174659"; transcript_id "MSTRG.174659.1";
chr7	StringTie	exon	52659049	52659468	1000	-	.	gene_id "MSTRG.174659"; transcript_id "MSTRG.174659.1"; exon_number "1";
chr7	StringTie	exon	52667001	52669355	1000	-	.	gene_id "MSTRG.174659"; transcript_id "MSTRG.174659.1"; exon_number "2";
chr7	StringTie	exon	52670704	52671230	1000	-	.	gene_id "MSTRG.174659"; transcript_id "MSTRG.174659.1"; exon_number "3";
chr1	StringTie	transcript	242053432	242053672	1000	.	.	gene_id "MSTRG.17466"; transcript_id "MSTRG.17466.1";
chr1	StringTie	exon	242053432	242053672	1000	.	.	gene_id "MSTRG.17466"; transcript_id "MSTRG.17466.1"; exon_number "1";
chr7	StringTie	transcript	52673172	52677319	1000	.	.	gene_id "MSTRG.174660"; transcript_id "MSTRG.174660.1";
chr7	StringTie	exon	52673172	52677319	1000	.	.	gene_id "MSTRG.174660"; transcript_id "MSTRG.174660.1"; exon_number "1";
chr7	StringTie	transcript	52678360	52679291	1000	.	.	gene_id "MSTRG.174661"; transcript_id "MSTRG.174661.1";
chr7	StringTie	exon	52678360	52679291	1000	.	.	gene_id "MSTRG.174661"; transcript_id "MSTRG.174661.1"; exon_number "1";
chr7	StringTie	transcript	52685925	52687463	1000	.	.	gene_id "MSTRG.174662"; transcript_id "MSTRG.174662.1";
chr7	StringTie	exon	52685925	52687463	1000	.	.	gene_id "MSTRG.174662"; transcript_id "MSTRG.174662.1"; exon_number "1";
chr7	StringTie	transcript	52709165	52709379	1000	.	.	gene_id "MSTRG.174663"; transcript_id "MSTRG.174663.1";
chr7	StringTie	exon	52709165	52709379	1000	.	.	gene_id "MSTRG.174663"; transcript_id "MSTRG.174663.1"; exon_number "1";
chr7	StringTie	transcript	52710415	52710756	1000	.	.	gene_id "MSTRG.174664"; transcript_id "MSTRG.174664.1";
chr7	StringTie	exon	52710415	52710756	1000	.	.	gene_id "MSTRG.174664"; transcript_id "MSTRG.174664.1"; exon_number "1";
chr7	StringTie	transcript	52712020	52712589	1000	.	.	gene_id "MSTRG.174665"; transcript_id "MSTRG.174665.1";
chr7	StringTie	exon	52712020	52712589	1000	.	.	gene_id "MSTRG.174665"; transcript_id "MSTRG.174665.1"; exon_number "1";
chr7	StringTie	transcript	52717184	52718134	1000	.	.	gene_id "MSTRG.174666"; transcript_id "MSTRG.174666.1";
chr7	StringTie	exon	52717184	52718134	1000	.	.	gene_id "MSTRG.174666"; transcript_id "MSTRG.174666.1"; exon_number "1";
chr7	StringTie	transcript	52720142	52722654	1000	.	.	gene_id "MSTRG.174667"; transcript_id "MSTRG.174667.1";
chr7	StringTie	exon	52720142	52722654	1000	.	.	gene_id "MSTRG.174667"; transcript_id "MSTRG.174667.1"; exon_number "1";
chr7	StringTie	transcript	52730253	52730954	1000	.	.	gene_id "MSTRG.174668"; transcript_id "MSTRG.174668.1";
chr7	StringTie	exon	52730253	52730954	1000	.	.	gene_id "MSTRG.174668"; transcript_id "MSTRG.174668.1"; exon_number "1";
chr7	StringTie	transcript	52733185	52735430	1000	-	.	gene_id "MSTRG.174669"; transcript_id "MSTRG.174669.1";
chr7	StringTie	exon	52733185	52735430	1000	-	.	gene_id "MSTRG.174669"; transcript_id "MSTRG.174669.1"; exon_number "1";
chr1	StringTie	transcript	242055022	242056552	1000	.	.	gene_id "MSTRG.17467"; transcript_id "MSTRG.17467.1";
chr1	StringTie	exon	242055022	242056552	1000	.	.	gene_id "MSTRG.17467"; transcript_id "MSTRG.17467.1"; exon_number "1";
chr7	StringTie	transcript	52735463	52738764	1000	-	.	gene_id "MSTRG.174670"; transcript_id "MSTRG.174670.1";
chr7	StringTie	exon	52735463	52737866	1000	-	.	gene_id "MSTRG.174670"; transcript_id "MSTRG.174670.1"; exon_number "1";
chr7	StringTie	exon	52738109	52738764	1000	-	.	gene_id "MSTRG.174670"; transcript_id "MSTRG.174670.1"; exon_number "2";
chr7	StringTie	transcript	52739796	52748533	1000	+	.	gene_id "MSTRG.174671"; transcript_id "MSTRG.174671.1";
chr7	StringTie	exon	52739796	52740270	1000	+	.	gene_id "MSTRG.174671"; transcript_id "MSTRG.174671.1"; exon_number "1";
chr7	StringTie	exon	52741964	52748533	1000	+	.	gene_id "MSTRG.174671"; transcript_id "MSTRG.174671.1"; exon_number "2";
chr7	StringTie	transcript	52740202	52746761	1000	+	.	gene_id "MSTRG.174671"; transcript_id "MSTRG.174671.2";
chr7	StringTie	exon	52740202	52746761	1000	+	.	gene_id "MSTRG.174671"; transcript_id "MSTRG.174671.2"; exon_number "1";
chr7	StringTie	transcript	52751115	52751353	1000	.	.	gene_id "MSTRG.174672"; transcript_id "MSTRG.174672.1";
chr7	StringTie	exon	52751115	52751353	1000	.	.	gene_id "MSTRG.174672"; transcript_id "MSTRG.174672.1"; exon_number "1";
chr7	StringTie	transcript	52752573	52779108	1000	-	.	gene_id "MSTRG.174673"; transcript_id "MSTRG.174673.1";
chr7	StringTie	exon	52752573	52755951	1000	-	.	gene_id "MSTRG.174673"; transcript_id "MSTRG.174673.1"; exon_number "1";
chr7	StringTie	exon	52778488	52779108	1000	-	.	gene_id "MSTRG.174673"; transcript_id "MSTRG.174673.1"; exon_number "2";
chr7	StringTie	transcript	52752573	52779107	1000	-	.	gene_id "MSTRG.174673"; transcript_id "MSTRG.174673.2";
chr7	StringTie	exon	52752573	52755951	1000	-	.	gene_id "MSTRG.174673"; transcript_id "MSTRG.174673.2"; exon_number "1";
chr7	StringTie	exon	52759399	52759499	1000	-	.	gene_id "MSTRG.174673"; transcript_id "MSTRG.174673.2"; exon_number "2";
chr7	StringTie	exon	52778488	52779107	1000	-	.	gene_id "MSTRG.174673"; transcript_id "MSTRG.174673.2"; exon_number "3";
chr7	StringTie	transcript	52778099	52779086	1000	-	.	gene_id "MSTRG.174673"; transcript_id "MSTRG.174673.3";
chr7	StringTie	exon	52778099	52778350	1000	-	.	gene_id "MSTRG.174673"; transcript_id "MSTRG.174673.3"; exon_number "1";
chr7	StringTie	exon	52778488	52779086	1000	-	.	gene_id "MSTRG.174673"; transcript_id "MSTRG.174673.3"; exon_number "2";
chr7	StringTie	transcript	52778099	52779085	1000	-	.	gene_id "MSTRG.174673"; transcript_id "MSTRG.174673.4";
chr7	StringTie	exon	52778099	52778350	1000	-	.	gene_id "MSTRG.174673"; transcript_id "MSTRG.174673.4"; exon_number "1";
chr7	StringTie	exon	52778488	52778590	1000	-	.	gene_id "MSTRG.174673"; transcript_id "MSTRG.174673.4"; exon_number "2";
chr7	StringTie	exon	52778918	52779085	1000	-	.	gene_id "MSTRG.174673"; transcript_id "MSTRG.174673.4"; exon_number "3";
chr7	StringTie	transcript	52764744	52774928	1000	+	.	gene_id "MSTRG.174674"; transcript_id "MSTRG.174674.1";
chr7	StringTie	exon	52764744	52765055	1000	+	.	gene_id "MSTRG.174674"; transcript_id "MSTRG.174674.1"; exon_number "1";
chr7	StringTie	exon	52773099	52773155	1000	+	.	gene_id "MSTRG.174674"; transcript_id "MSTRG.174674.1"; exon_number "2";
chr7	StringTie	exon	52774663	52774928	1000	+	.	gene_id "MSTRG.174674"; transcript_id "MSTRG.174674.1"; exon_number "3";
chr7	StringTie	transcript	52781570	52781799	1000	.	.	gene_id "MSTRG.174675"; transcript_id "MSTRG.174675.1";
chr7	StringTie	exon	52781570	52781799	1000	.	.	gene_id "MSTRG.174675"; transcript_id "MSTRG.174675.1"; exon_number "1";
chr7	StringTie	transcript	52782474	52783871	1000	.	.	gene_id "MSTRG.174676"; transcript_id "MSTRG.174676.1";
chr7	StringTie	exon	52782474	52783871	1000	.	.	gene_id "MSTRG.174676"; transcript_id "MSTRG.174676.1"; exon_number "1";
chr7	StringTie	transcript	52812623	52812871	1000	.	.	gene_id "MSTRG.174677"; transcript_id "MSTRG.174677.1";
chr7	StringTie	exon	52812623	52812871	1000	.	.	gene_id "MSTRG.174677"; transcript_id "MSTRG.174677.1"; exon_number "1";
chr7	StringTie	transcript	52822732	52822984	1000	.	.	gene_id "MSTRG.174678"; transcript_id "MSTRG.174678.1";
chr7	StringTie	exon	52822732	52822984	1000	.	.	gene_id "MSTRG.174678"; transcript_id "MSTRG.174678.1"; exon_number "1";
chr7	StringTie	transcript	52836089	52845023	1000	+	.	gene_id "MSTRG.174679"; transcript_id "MSTRG.174679.1";
chr7	StringTie	exon	52836089	52836294	1000	+	.	gene_id "MSTRG.174679"; transcript_id "MSTRG.174679.1"; exon_number "1";
chr7	StringTie	exon	52839739	52839813	1000	+	.	gene_id "MSTRG.174679"; transcript_id "MSTRG.174679.1"; exon_number "2";
chr7	StringTie	exon	52843468	52845023	1000	+	.	gene_id "MSTRG.174679"; transcript_id "MSTRG.174679.1"; exon_number "3";
chr1	StringTie	transcript	242057085	242060242	1000	+	.	gene_id "MSTRG.17468"; transcript_id "ENST00000436895"; gene_name "TUBB8P6"; ref_gene_id "ENSG00000224625";
chr1	StringTie	exon	242057085	242057141	1000	+	.	gene_id "MSTRG.17468"; transcript_id "ENST00000436895"; exon_number "1"; gene_name "TUBB8P6"; ref_gene_id "ENSG00000224625";
chr1	StringTie	exon	242057416	242057524	1000	+	.	gene_id "MSTRG.17468"; transcript_id "ENST00000436895"; exon_number "2"; gene_name "TUBB8P6"; ref_gene_id "ENSG00000224625";
chr1	StringTie	exon	242057604	242057714	1000	+	.	gene_id "MSTRG.17468"; transcript_id "ENST00000436895"; exon_number "3"; gene_name "TUBB8P6"; ref_gene_id "ENSG00000224625";
chr1	StringTie	exon	242059232	242060242	1000	+	.	gene_id "MSTRG.17468"; transcript_id "ENST00000436895"; exon_number "4"; gene_name "TUBB8P6"; ref_gene_id "ENSG00000224625";
chr1	StringTie	transcript	242057270	242058029	1000	+	.	gene_id "MSTRG.17468"; transcript_id "MSTRG.17468.2";
chr1	StringTie	exon	242057270	242058029	1000	+	.	gene_id "MSTRG.17468"; transcript_id "MSTRG.17468.2"; exon_number "1";
chr7	StringTie	transcript	52841409	52858357	1000	-	.	gene_id "MSTRG.174680"; transcript_id "MSTRG.174680.1";
chr7	StringTie	exon	52841409	52841630	1000	-	.	gene_id "MSTRG.174680"; transcript_id "MSTRG.174680.1"; exon_number "1";
chr7	StringTie	exon	52847566	52847665	1000	-	.	gene_id "MSTRG.174680"; transcript_id "MSTRG.174680.1"; exon_number "2";
chr7	StringTie	exon	52858263	52858357	1000	-	.	gene_id "MSTRG.174680"; transcript_id "MSTRG.174680.1"; exon_number "3";
chr7	StringTie	transcript	52870810	52871895	1000	.	.	gene_id "MSTRG.174681"; transcript_id "MSTRG.174681.1";
chr7	StringTie	exon	52870810	52871895	1000	.	.	gene_id "MSTRG.174681"; transcript_id "MSTRG.174681.1"; exon_number "1";
chr7	StringTie	transcript	52873829	52875578	1000	.	.	gene_id "MSTRG.174682"; transcript_id "MSTRG.174682.1";
chr7	StringTie	exon	52873829	52875578	1000	.	.	gene_id "MSTRG.174682"; transcript_id "MSTRG.174682.1"; exon_number "1";
chr7	StringTie	transcript	52884298	52885011	1000	.	.	gene_id "MSTRG.174683"; transcript_id "MSTRG.174683.1";
chr7	StringTie	exon	52884298	52885011	1000	.	.	gene_id "MSTRG.174683"; transcript_id "MSTRG.174683.1"; exon_number "1";
chr7	StringTie	transcript	52887237	52887462	1000	.	.	gene_id "MSTRG.174684"; transcript_id "MSTRG.174684.1";
chr7	StringTie	exon	52887237	52887462	1000	.	.	gene_id "MSTRG.174684"; transcript_id "MSTRG.174684.1"; exon_number "1";
chr7	StringTie	transcript	52891837	52897807	1000	-	.	gene_id "MSTRG.174685"; transcript_id "ENST00000429458"; gene_name "SGO1P2"; ref_gene_id "ENSG00000234304";
chr7	StringTie	exon	52891837	52892311	1000	-	.	gene_id "MSTRG.174685"; transcript_id "ENST00000429458"; exon_number "1"; gene_name "SGO1P2"; ref_gene_id "ENSG00000234304";
chr7	StringTie	exon	52896694	52897807	1000	-	.	gene_id "MSTRG.174685"; transcript_id "ENST00000429458"; exon_number "2"; gene_name "SGO1P2"; ref_gene_id "ENSG00000234304";
chr7	StringTie	transcript	52900202	52901078	1000	.	.	gene_id "MSTRG.174686"; transcript_id "MSTRG.174686.1";
chr7	StringTie	exon	52900202	52901078	1000	.	.	gene_id "MSTRG.174686"; transcript_id "MSTRG.174686.1"; exon_number "1";
chr7	StringTie	transcript	52905327	52905593	1000	.	.	gene_id "MSTRG.174687"; transcript_id "MSTRG.174687.1";
chr7	StringTie	exon	52905327	52905593	1000	.	.	gene_id "MSTRG.174687"; transcript_id "MSTRG.174687.1"; exon_number "1";
chr7	StringTie	transcript	52911267	52912192	1000	.	.	gene_id "MSTRG.174688"; transcript_id "MSTRG.174688.1";
chr7	StringTie	exon	52911267	52912192	1000	.	.	gene_id "MSTRG.174688"; transcript_id "MSTRG.174688.1"; exon_number "1";
chr7	StringTie	transcript	52914091	52916776	1000	.	.	gene_id "MSTRG.174689"; transcript_id "MSTRG.174689.1";
chr7	StringTie	exon	52914091	52916776	1000	.	.	gene_id "MSTRG.174689"; transcript_id "MSTRG.174689.1"; exon_number "1";
chr1	StringTie	transcript	242060490	242062595	1000	-	.	gene_id "MSTRG.17469"; transcript_id "ENST00000621768"; gene_name "FAM166AP1"; ref_gene_id "ENSG00000277099";
chr1	StringTie	exon	242060490	242060510	1000	-	.	gene_id "MSTRG.17469"; transcript_id "ENST00000621768"; exon_number "1"; gene_name "FAM166AP1"; ref_gene_id "ENSG00000277099";
chr1	StringTie	exon	242060968	242061085	1000	-	.	gene_id "MSTRG.17469"; transcript_id "ENST00000621768"; exon_number "2"; gene_name "FAM166AP1"; ref_gene_id "ENSG00000277099";
chr1	StringTie	exon	242061453	242061542	1000	-	.	gene_id "MSTRG.17469"; transcript_id "ENST00000621768"; exon_number "3"; gene_name "FAM166AP1"; ref_gene_id "ENSG00000277099";
chr1	StringTie	exon	242061863	242061983	1000	-	.	gene_id "MSTRG.17469"; transcript_id "ENST00000621768"; exon_number "4"; gene_name "FAM166AP1"; ref_gene_id "ENSG00000277099";
chr1	StringTie	exon	242062073	242062332	1000	-	.	gene_id "MSTRG.17469"; transcript_id "ENST00000621768"; exon_number "5"; gene_name "FAM166AP1"; ref_gene_id "ENSG00000277099";
chr1	StringTie	exon	242062384	242062595	1000	-	.	gene_id "MSTRG.17469"; transcript_id "ENST00000621768"; exon_number "6"; gene_name "FAM166AP1"; ref_gene_id "ENSG00000277099";
chr1	StringTie	transcript	242061799	242064693	1000	-	.	gene_id "MSTRG.17469"; transcript_id "MSTRG.17469.2";
chr1	StringTie	exon	242061799	242064693	1000	-	.	gene_id "MSTRG.17469"; transcript_id "MSTRG.17469.2"; exon_number "1";
chr7	StringTie	transcript	52917308	52917594	1000	.	.	gene_id "MSTRG.174690"; transcript_id "MSTRG.174690.1";
chr7	StringTie	exon	52917308	52917594	1000	.	.	gene_id "MSTRG.174690"; transcript_id "MSTRG.174690.1"; exon_number "1";
chr7	StringTie	transcript	52922527	52922751	1000	.	.	gene_id "MSTRG.174691"; transcript_id "MSTRG.174691.1";
chr7	StringTie	exon	52922527	52922751	1000	.	.	gene_id "MSTRG.174691"; transcript_id "MSTRG.174691.1"; exon_number "1";
chr7	StringTie	transcript	52933375	52936208	1000	.	.	gene_id "MSTRG.174692"; transcript_id "MSTRG.174692.1";
chr7	StringTie	exon	52933375	52936208	1000	.	.	gene_id "MSTRG.174692"; transcript_id "MSTRG.174692.1"; exon_number "1";
chr7	StringTie	transcript	52939216	52956492	1000	-	.	gene_id "MSTRG.174693"; transcript_id "MSTRG.174693.1";
chr7	StringTie	exon	52939216	52941233	1000	-	.	gene_id "MSTRG.174693"; transcript_id "MSTRG.174693.1"; exon_number "1";
chr7	StringTie	exon	52955489	52955551	1000	-	.	gene_id "MSTRG.174693"; transcript_id "MSTRG.174693.1"; exon_number "2";
chr7	StringTie	exon	52956396	52956492	1000	-	.	gene_id "MSTRG.174693"; transcript_id "MSTRG.174693.1"; exon_number "3";
chr7	StringTie	transcript	52965022	52981543	1000	-	.	gene_id "MSTRG.174694"; transcript_id "MSTRG.174694.1";
chr7	StringTie	exon	52965022	52975132	1000	-	.	gene_id "MSTRG.174694"; transcript_id "MSTRG.174694.1"; exon_number "1";
chr7	StringTie	exon	52976035	52981543	1000	-	.	gene_id "MSTRG.174694"; transcript_id "MSTRG.174694.1"; exon_number "2";
chr7	StringTie	transcript	52965022	52981543	1000	-	.	gene_id "MSTRG.174694"; transcript_id "MSTRG.174694.2";
chr7	StringTie	exon	52965022	52970733	1000	-	.	gene_id "MSTRG.174694"; transcript_id "MSTRG.174694.2"; exon_number "1";
chr7	StringTie	exon	52976035	52981543	1000	-	.	gene_id "MSTRG.174694"; transcript_id "MSTRG.174694.2"; exon_number "2";
chr7	StringTie	transcript	52982220	52983542	1000	.	.	gene_id "MSTRG.174695"; transcript_id "MSTRG.174695.1";
chr7	StringTie	exon	52982220	52983542	1000	.	.	gene_id "MSTRG.174695"; transcript_id "MSTRG.174695.1"; exon_number "1";
chr7	StringTie	transcript	52983949	52984556	1000	.	.	gene_id "MSTRG.174696"; transcript_id "MSTRG.174696.1";
chr7	StringTie	exon	52983949	52984556	1000	.	.	gene_id "MSTRG.174696"; transcript_id "MSTRG.174696.1"; exon_number "1";
chr7	StringTie	transcript	52985564	52987612	1000	.	.	gene_id "MSTRG.174697"; transcript_id "MSTRG.174697.1";
chr7	StringTie	exon	52985564	52987612	1000	.	.	gene_id "MSTRG.174697"; transcript_id "MSTRG.174697.1"; exon_number "1";
chr7	StringTie	transcript	52990640	52992815	1000	.	.	gene_id "MSTRG.174698"; transcript_id "MSTRG.174698.1";
chr7	StringTie	exon	52990640	52992815	1000	.	.	gene_id "MSTRG.174698"; transcript_id "MSTRG.174698.1"; exon_number "1";
chr7	StringTie	transcript	52993660	52994142	1000	.	.	gene_id "MSTRG.174699"; transcript_id "MSTRG.174699.1";
chr7	StringTie	exon	52993660	52994142	1000	.	.	gene_id "MSTRG.174699"; transcript_id "MSTRG.174699.1"; exon_number "1";
chr1	StringTie	transcript	23489216	23489416	1000	.	.	gene_id "MSTRG.1747"; transcript_id "MSTRG.1747.1";
chr1	StringTie	exon	23489216	23489416	1000	.	.	gene_id "MSTRG.1747"; transcript_id "MSTRG.1747.1"; exon_number "1";
chr1	StringTie	transcript	242060597	242060889	1000	.	.	gene_id "MSTRG.17470"; transcript_id "MSTRG.17470.1";
chr1	StringTie	exon	242060597	242060889	1000	.	.	gene_id "MSTRG.17470"; transcript_id "MSTRG.17470.1"; exon_number "1";
chr7	StringTie	transcript	53002420	53003429	1000	+	.	gene_id "MSTRG.174700"; transcript_id "ENST00000418013"; gene_name "RP11-598O8.1"; ref_gene_id "ENSG00000223970";
chr7	StringTie	exon	53002420	53003429	1000	+	.	gene_id "MSTRG.174700"; transcript_id "ENST00000418013"; exon_number "1"; gene_name "RP11-598O8.1"; ref_gene_id "ENSG00000223970";
chr7	StringTie	transcript	53003730	53004394	1000	.	.	gene_id "MSTRG.174701"; transcript_id "MSTRG.174701.1";
chr7	StringTie	exon	53003730	53004394	1000	.	.	gene_id "MSTRG.174701"; transcript_id "MSTRG.174701.1"; exon_number "1";
chr7	StringTie	transcript	53005424	53006754	1000	.	.	gene_id "MSTRG.174702"; transcript_id "MSTRG.174702.1";
chr7	StringTie	exon	53005424	53006754	1000	.	.	gene_id "MSTRG.174702"; transcript_id "MSTRG.174702.1"; exon_number "1";
chr7	StringTie	transcript	53008606	53009181	1000	.	.	gene_id "MSTRG.174703"; transcript_id "MSTRG.174703.1";
chr7	StringTie	exon	53008606	53009181	1000	.	.	gene_id "MSTRG.174703"; transcript_id "MSTRG.174703.1"; exon_number "1";
chr7	StringTie	transcript	53010093	53014581	1000	.	.	gene_id "MSTRG.174704"; transcript_id "MSTRG.174704.1";
chr7	StringTie	exon	53010093	53014581	1000	.	.	gene_id "MSTRG.174704"; transcript_id "MSTRG.174704.1"; exon_number "1";
chr7	StringTie	transcript	53026504	53032333	1000	.	.	gene_id "MSTRG.174705"; transcript_id "MSTRG.174705.1";
chr7	StringTie	exon	53026504	53032333	1000	.	.	gene_id "MSTRG.174705"; transcript_id "MSTRG.174705.1"; exon_number "1";
chr7	StringTie	transcript	53035642	53036924	1000	+	.	gene_id "MSTRG.174706"; transcript_id "ENST00000408890"; gene_name "POM121L12"; ref_gene_id "ENSG00000221900";
chr7	StringTie	exon	53035642	53036924	1000	+	.	gene_id "MSTRG.174706"; transcript_id "ENST00000408890"; exon_number "1"; gene_name "POM121L12"; ref_gene_id "ENSG00000221900";
chr7	StringTie	transcript	53042829	53043032	1000	.	.	gene_id "MSTRG.174707"; transcript_id "MSTRG.174707.1";
chr7	StringTie	exon	53042829	53043032	1000	.	.	gene_id "MSTRG.174707"; transcript_id "MSTRG.174707.1"; exon_number "1";
chr7	StringTie	transcript	53045493	53045980	1000	.	.	gene_id "MSTRG.174708"; transcript_id "MSTRG.174708.1";
chr7	StringTie	exon	53045493	53045980	1000	.	.	gene_id "MSTRG.174708"; transcript_id "MSTRG.174708.1"; exon_number "1";
chr7	StringTie	transcript	53053981	53054579	1000	.	.	gene_id "MSTRG.174709"; transcript_id "MSTRG.174709.1";
chr7	StringTie	exon	53053981	53054579	1000	.	.	gene_id "MSTRG.174709"; transcript_id "MSTRG.174709.1"; exon_number "1";
chr1	StringTie	transcript	242065829	242066070	1000	.	.	gene_id "MSTRG.17471"; transcript_id "MSTRG.17471.1";
chr1	StringTie	exon	242065829	242066070	1000	.	.	gene_id "MSTRG.17471"; transcript_id "MSTRG.17471.1"; exon_number "1";
chr7	StringTie	transcript	53059169	53059577	1000	.	.	gene_id "MSTRG.174710"; transcript_id "MSTRG.174710.1";
chr7	StringTie	exon	53059169	53059577	1000	.	.	gene_id "MSTRG.174710"; transcript_id "MSTRG.174710.1"; exon_number "1";
chr7	StringTie	transcript	53061961	53064708	1000	.	.	gene_id "MSTRG.174711"; transcript_id "MSTRG.174711.1";
chr7	StringTie	exon	53061961	53064708	1000	.	.	gene_id "MSTRG.174711"; transcript_id "MSTRG.174711.1"; exon_number "1";
chr7	StringTie	transcript	53069513	53069777	1000	.	.	gene_id "MSTRG.174712"; transcript_id "MSTRG.174712.1";
chr7	StringTie	exon	53069513	53069777	1000	.	.	gene_id "MSTRG.174712"; transcript_id "MSTRG.174712.1"; exon_number "1";
chr7	StringTie	transcript	53070794	53086232	1000	+	.	gene_id "MSTRG.174713"; transcript_id "MSTRG.174713.1";
chr7	StringTie	exon	53070794	53071222	1000	+	.	gene_id "MSTRG.174713"; transcript_id "MSTRG.174713.1"; exon_number "1";
chr7	StringTie	exon	53071519	53071617	1000	+	.	gene_id "MSTRG.174713"; transcript_id "MSTRG.174713.1"; exon_number "2";
chr7	StringTie	exon	53084294	53086232	1000	+	.	gene_id "MSTRG.174713"; transcript_id "MSTRG.174713.1"; exon_number "3";
chr7	StringTie	transcript	53071157	53075381	1000	+	.	gene_id "MSTRG.174713"; transcript_id "MSTRG.174713.2";
chr7	StringTie	exon	53071157	53071222	1000	+	.	gene_id "MSTRG.174713"; transcript_id "MSTRG.174713.2"; exon_number "1";
chr7	StringTie	exon	53071519	53071617	1000	+	.	gene_id "MSTRG.174713"; transcript_id "MSTRG.174713.2"; exon_number "2";
chr7	StringTie	exon	53074484	53075381	1000	+	.	gene_id "MSTRG.174713"; transcript_id "MSTRG.174713.2"; exon_number "3";
chr7	StringTie	transcript	53100075	53100409	1000	.	.	gene_id "MSTRG.174714"; transcript_id "MSTRG.174714.1";
chr7	StringTie	exon	53100075	53100409	1000	.	.	gene_id "MSTRG.174714"; transcript_id "MSTRG.174714.1"; exon_number "1";
chr7	StringTie	transcript	53100806	53105173	1000	+	.	gene_id "MSTRG.174715"; transcript_id "MSTRG.174715.1";
chr7	StringTie	exon	53100806	53105173	1000	+	.	gene_id "MSTRG.174715"; transcript_id "MSTRG.174715.1"; exon_number "1";
chr7	StringTie	transcript	53125401	53125818	1000	.	.	gene_id "MSTRG.174716"; transcript_id "MSTRG.174716.1";
chr7	StringTie	exon	53125401	53125818	1000	.	.	gene_id "MSTRG.174716"; transcript_id "MSTRG.174716.1"; exon_number "1";
chr7	StringTie	transcript	53126979	53127195	1000	.	.	gene_id "MSTRG.174717"; transcript_id "MSTRG.174717.1";
chr7	StringTie	exon	53126979	53127195	1000	.	.	gene_id "MSTRG.174717"; transcript_id "MSTRG.174717.1"; exon_number "1";
chr7	StringTie	transcript	53127924	53129641	1000	.	.	gene_id "MSTRG.174718"; transcript_id "MSTRG.174718.1";
chr7	StringTie	exon	53127924	53129641	1000	.	.	gene_id "MSTRG.174718"; transcript_id "MSTRG.174718.1"; exon_number "1";
chr7	StringTie	transcript	53129937	53130727	1000	.	.	gene_id "MSTRG.174719"; transcript_id "MSTRG.174719.1";
chr7	StringTie	exon	53129937	53130727	1000	.	.	gene_id "MSTRG.174719"; transcript_id "MSTRG.174719.1"; exon_number "1";
chr1	StringTie	transcript	242066795	242067955	1000	.	.	gene_id "MSTRG.17472"; transcript_id "MSTRG.17472.1";
chr1	StringTie	exon	242066795	242067955	1000	.	.	gene_id "MSTRG.17472"; transcript_id "MSTRG.17472.1"; exon_number "1";
chr7	StringTie	transcript	53131273	53132301	1000	.	.	gene_id "MSTRG.174720"; transcript_id "MSTRG.174720.1";
chr7	StringTie	exon	53131273	53132301	1000	.	.	gene_id "MSTRG.174720"; transcript_id "MSTRG.174720.1"; exon_number "1";
chr7	StringTie	transcript	53132697	53133088	1000	.	.	gene_id "MSTRG.174721"; transcript_id "MSTRG.174721.1";
chr7	StringTie	exon	53132697	53133088	1000	.	.	gene_id "MSTRG.174721"; transcript_id "MSTRG.174721.1"; exon_number "1";
chr7	StringTie	transcript	53140765	53141717	1000	.	.	gene_id "MSTRG.174722"; transcript_id "MSTRG.174722.1";
chr7	StringTie	exon	53140765	53141717	1000	.	.	gene_id "MSTRG.174722"; transcript_id "MSTRG.174722.1"; exon_number "1";
chr7	StringTie	transcript	53148181	53156297	1000	.	.	gene_id "MSTRG.174723"; transcript_id "MSTRG.174723.1";
chr7	StringTie	exon	53148181	53156297	1000	.	.	gene_id "MSTRG.174723"; transcript_id "MSTRG.174723.1"; exon_number "1";
chr7	StringTie	transcript	53161702	53164120	1000	.	.	gene_id "MSTRG.174724"; transcript_id "MSTRG.174724.1";
chr7	StringTie	exon	53161702	53164120	1000	.	.	gene_id "MSTRG.174724"; transcript_id "MSTRG.174724.1"; exon_number "1";
chr7	StringTie	transcript	53164854	53165074	1000	.	.	gene_id "MSTRG.174725"; transcript_id "MSTRG.174725.1";
chr7	StringTie	exon	53164854	53165074	1000	.	.	gene_id "MSTRG.174725"; transcript_id "MSTRG.174725.1"; exon_number "1";
chr7	StringTie	transcript	53166153	53166354	1000	.	.	gene_id "MSTRG.174726"; transcript_id "MSTRG.174726.1";
chr7	StringTie	exon	53166153	53166354	1000	.	.	gene_id "MSTRG.174726"; transcript_id "MSTRG.174726.1"; exon_number "1";
chr7	StringTie	transcript	53166791	53167841	1000	.	.	gene_id "MSTRG.174727"; transcript_id "MSTRG.174727.1";
chr7	StringTie	exon	53166791	53167841	1000	.	.	gene_id "MSTRG.174727"; transcript_id "MSTRG.174727.1"; exon_number "1";
chr7	StringTie	transcript	53168154	53171002	1000	.	.	gene_id "MSTRG.174728"; transcript_id "MSTRG.174728.1";
chr7	StringTie	exon	53168154	53171002	1000	.	.	gene_id "MSTRG.174728"; transcript_id "MSTRG.174728.1"; exon_number "1";
chr7	StringTie	transcript	53171574	53176464	1000	.	.	gene_id "MSTRG.174729"; transcript_id "MSTRG.174729.1";
chr7	StringTie	exon	53171574	53176464	1000	.	.	gene_id "MSTRG.174729"; transcript_id "MSTRG.174729.1"; exon_number "1";
chr1	StringTie	transcript	242068808	242069055	1000	.	.	gene_id "MSTRG.17473"; transcript_id "MSTRG.17473.1";
chr1	StringTie	exon	242068808	242069055	1000	.	.	gene_id "MSTRG.17473"; transcript_id "MSTRG.17473.1"; exon_number "1";
chr7	StringTie	transcript	53181313	53181530	1000	.	.	gene_id "MSTRG.174730"; transcript_id "MSTRG.174730.1";
chr7	StringTie	exon	53181313	53181530	1000	.	.	gene_id "MSTRG.174730"; transcript_id "MSTRG.174730.1"; exon_number "1";
chr7	StringTie	transcript	53183284	53185883	1000	.	.	gene_id "MSTRG.174731"; transcript_id "MSTRG.174731.1";
chr7	StringTie	exon	53183284	53185883	1000	.	.	gene_id "MSTRG.174731"; transcript_id "MSTRG.174731.1"; exon_number "1";
chr7	StringTie	transcript	53187388	53188938	1000	+	.	gene_id "MSTRG.174732"; transcript_id "ENST00000421150"; gene_name "HAUS6P1"; ref_gene_id "ENSG00000227344";
chr7	StringTie	exon	53187388	53188938	1000	+	.	gene_id "MSTRG.174732"; transcript_id "ENST00000421150"; exon_number "1"; gene_name "HAUS6P1"; ref_gene_id "ENSG00000227344";
chr7	StringTie	transcript	53187247	53188938	1000	+	.	gene_id "MSTRG.174732"; transcript_id "MSTRG.174732.1";
chr7	StringTie	exon	53187247	53187276	1000	+	.	gene_id "MSTRG.174732"; transcript_id "MSTRG.174732.1"; exon_number "1";
chr7	StringTie	exon	53188538	53188938	1000	+	.	gene_id "MSTRG.174732"; transcript_id "MSTRG.174732.1"; exon_number "2";
chr7	StringTie	transcript	53202154	53202603	1000	.	.	gene_id "MSTRG.174733"; transcript_id "MSTRG.174733.1";
chr7	StringTie	exon	53202154	53202603	1000	.	.	gene_id "MSTRG.174733"; transcript_id "MSTRG.174733.1"; exon_number "1";
chr7	StringTie	transcript	53204116	53204361	1000	.	.	gene_id "MSTRG.174734"; transcript_id "MSTRG.174734.1";
chr7	StringTie	exon	53204116	53204361	1000	.	.	gene_id "MSTRG.174734"; transcript_id "MSTRG.174734.1"; exon_number "1";
chr7	StringTie	transcript	53205251	53205518	1000	.	.	gene_id "MSTRG.174735"; transcript_id "MSTRG.174735.1";
chr7	StringTie	exon	53205251	53205518	1000	.	.	gene_id "MSTRG.174735"; transcript_id "MSTRG.174735.1"; exon_number "1";
chr7	StringTie	transcript	53206160	53206846	1000	.	.	gene_id "MSTRG.174736"; transcript_id "MSTRG.174736.1";
chr7	StringTie	exon	53206160	53206846	1000	.	.	gene_id "MSTRG.174736"; transcript_id "MSTRG.174736.1"; exon_number "1";
chr7	StringTie	transcript	53209063	53209676	1000	.	.	gene_id "MSTRG.174737"; transcript_id "MSTRG.174737.1";
chr7	StringTie	exon	53209063	53209676	1000	.	.	gene_id "MSTRG.174737"; transcript_id "MSTRG.174737.1"; exon_number "1";
chr7	StringTie	transcript	53211206	53212226	1000	.	.	gene_id "MSTRG.174738"; transcript_id "MSTRG.174738.1";
chr7	StringTie	exon	53211206	53212226	1000	.	.	gene_id "MSTRG.174738"; transcript_id "MSTRG.174738.1"; exon_number "1";
chr7	StringTie	transcript	53213142	53215466	1000	.	.	gene_id "MSTRG.174739"; transcript_id "MSTRG.174739.1";
chr7	StringTie	exon	53213142	53215466	1000	.	.	gene_id "MSTRG.174739"; transcript_id "MSTRG.174739.1"; exon_number "1";
chr1	StringTie	transcript	242069594	242076245	1000	.	.	gene_id "MSTRG.17474"; transcript_id "MSTRG.17474.1";
chr1	StringTie	exon	242069594	242076245	1000	.	.	gene_id "MSTRG.17474"; transcript_id "MSTRG.17474.1"; exon_number "1";
chr7	StringTie	transcript	53216865	53218073	1000	.	.	gene_id "MSTRG.174740"; transcript_id "MSTRG.174740.1";
chr7	StringTie	exon	53216865	53218073	1000	.	.	gene_id "MSTRG.174740"; transcript_id "MSTRG.174740.1"; exon_number "1";
chr7	StringTie	transcript	53218571	53220156	1000	.	.	gene_id "MSTRG.174741"; transcript_id "MSTRG.174741.1";
chr7	StringTie	exon	53218571	53220156	1000	.	.	gene_id "MSTRG.174741"; transcript_id "MSTRG.174741.1"; exon_number "1";
chr7	StringTie	transcript	53220445	53220660	1000	.	.	gene_id "MSTRG.174742"; transcript_id "MSTRG.174742.1";
chr7	StringTie	exon	53220445	53220660	1000	.	.	gene_id "MSTRG.174742"; transcript_id "MSTRG.174742.1"; exon_number "1";
chr7	StringTie	transcript	53221886	53226760	1000	-	.	gene_id "MSTRG.174743"; transcript_id "MSTRG.174743.1";
chr7	StringTie	exon	53221886	53223074	1000	-	.	gene_id "MSTRG.174743"; transcript_id "MSTRG.174743.1"; exon_number "1";
chr7	StringTie	exon	53226557	53226760	1000	-	.	gene_id "MSTRG.174743"; transcript_id "MSTRG.174743.1"; exon_number "2";
chr7	StringTie	transcript	53221975	53226301	1000	-	.	gene_id "MSTRG.174743"; transcript_id "MSTRG.174743.2";
chr7	StringTie	exon	53221975	53223074	1000	-	.	gene_id "MSTRG.174743"; transcript_id "MSTRG.174743.2"; exon_number "1";
chr7	StringTie	exon	53225664	53226301	1000	-	.	gene_id "MSTRG.174743"; transcript_id "MSTRG.174743.2"; exon_number "2";
chr7	StringTie	transcript	53234222	53237303	1000	.	.	gene_id "MSTRG.174744"; transcript_id "MSTRG.174744.1";
chr7	StringTie	exon	53234222	53237303	1000	.	.	gene_id "MSTRG.174744"; transcript_id "MSTRG.174744.1"; exon_number "1";
chr7	StringTie	transcript	53242771	53242986	1000	.	.	gene_id "MSTRG.174745"; transcript_id "MSTRG.174745.1";
chr7	StringTie	exon	53242771	53242986	1000	.	.	gene_id "MSTRG.174745"; transcript_id "MSTRG.174745.1"; exon_number "1";
chr7	StringTie	transcript	53245390	53246745	1000	.	.	gene_id "MSTRG.174746"; transcript_id "MSTRG.174746.1";
chr7	StringTie	exon	53245390	53246745	1000	.	.	gene_id "MSTRG.174746"; transcript_id "MSTRG.174746.1"; exon_number "1";
chr7	StringTie	transcript	53247366	53247589	1000	.	.	gene_id "MSTRG.174747"; transcript_id "MSTRG.174747.1";
chr7	StringTie	exon	53247366	53247589	1000	.	.	gene_id "MSTRG.174747"; transcript_id "MSTRG.174747.1"; exon_number "1";
chr7	StringTie	transcript	53250405	53250676	1000	.	.	gene_id "MSTRG.174748"; transcript_id "MSTRG.174748.1";
chr7	StringTie	exon	53250405	53250676	1000	.	.	gene_id "MSTRG.174748"; transcript_id "MSTRG.174748.1"; exon_number "1";
chr7	StringTie	transcript	53273709	53273928	1000	.	.	gene_id "MSTRG.174749"; transcript_id "MSTRG.174749.1";
chr7	StringTie	exon	53273709	53273928	1000	.	.	gene_id "MSTRG.174749"; transcript_id "MSTRG.174749.1"; exon_number "1";
chr1	StringTie	transcript	242078792	242080281	1000	.	.	gene_id "MSTRG.17475"; transcript_id "MSTRG.17475.1";
chr1	StringTie	exon	242078792	242080281	1000	.	.	gene_id "MSTRG.17475"; transcript_id "MSTRG.17475.1"; exon_number "1";
chr7	StringTie	transcript	53311925	53339300	1000	-	.	gene_id "MSTRG.174750"; transcript_id "MSTRG.174750.1";
chr7	StringTie	exon	53311925	53315666	1000	-	.	gene_id "MSTRG.174750"; transcript_id "MSTRG.174750.1"; exon_number "1";
chr7	StringTie	exon	53318770	53318840	1000	-	.	gene_id "MSTRG.174750"; transcript_id "MSTRG.174750.1"; exon_number "2";
chr7	StringTie	exon	53334781	53339300	1000	-	.	gene_id "MSTRG.174750"; transcript_id "MSTRG.174750.1"; exon_number "3";
chr7	StringTie	transcript	53316149	53316740	1000	+	.	gene_id "MSTRG.174751"; transcript_id "ENST00000603490"; gene_name "RNF138P2"; ref_gene_id "ENSG00000271194";
chr7	StringTie	exon	53316149	53316740	1000	+	.	gene_id "MSTRG.174751"; transcript_id "ENST00000603490"; exon_number "1"; gene_name "RNF138P2"; ref_gene_id "ENSG00000271194";
chr7	StringTie	transcript	53366058	53366209	1000	+	.	gene_id "MSTRG.174752"; transcript_id "ENST00000362759"; gene_name "RNU1-14P"; ref_gene_id "ENSG00000199629";
chr7	StringTie	exon	53366058	53366209	1000	+	.	gene_id "MSTRG.174752"; transcript_id "ENST00000362759"; exon_number "1"; gene_name "RNU1-14P"; ref_gene_id "ENSG00000199629";
chr7	StringTie	transcript	53342133	53383790	1000	+	.	gene_id "MSTRG.174752"; transcript_id "MSTRG.174752.1";
chr7	StringTie	exon	53342133	53342148	1000	+	.	gene_id "MSTRG.174752"; transcript_id "MSTRG.174752.1"; exon_number "1";
chr7	StringTie	exon	53345123	53371790	1000	+	.	gene_id "MSTRG.174752"; transcript_id "MSTRG.174752.1"; exon_number "2";
chr7	StringTie	exon	53377873	53383790	1000	+	.	gene_id "MSTRG.174752"; transcript_id "MSTRG.174752.1"; exon_number "3";
chr7	StringTie	transcript	53358632	53362770	1000	+	.	gene_id "MSTRG.174752"; transcript_id "MSTRG.174752.2";
chr7	StringTie	exon	53358632	53358803	1000	+	.	gene_id "MSTRG.174752"; transcript_id "MSTRG.174752.2"; exon_number "1";
chr7	StringTie	exon	53362723	53362770	1000	+	.	gene_id "MSTRG.174752"; transcript_id "MSTRG.174752.2"; exon_number "2";
chr7	StringTie	transcript	53343689	53418954	1000	-	.	gene_id "MSTRG.174753"; transcript_id "MSTRG.174753.1";
chr7	StringTie	exon	53343689	53360558	1000	-	.	gene_id "MSTRG.174753"; transcript_id "MSTRG.174753.1"; exon_number "1";
chr7	StringTie	exon	53366066	53366201	1000	-	.	gene_id "MSTRG.174753"; transcript_id "MSTRG.174753.1"; exon_number "2";
chr7	StringTie	exon	53380527	53380741	1000	-	.	gene_id "MSTRG.174753"; transcript_id "MSTRG.174753.1"; exon_number "3";
chr7	StringTie	exon	53398410	53418954	1000	-	.	gene_id "MSTRG.174753"; transcript_id "MSTRG.174753.1"; exon_number "4";
chr7	StringTie	transcript	53344955	53399285	1000	-	.	gene_id "MSTRG.174753"; transcript_id "MSTRG.174753.10";
chr7	StringTie	exon	53344955	53360558	1000	-	.	gene_id "MSTRG.174753"; transcript_id "MSTRG.174753.10"; exon_number "1";
chr7	StringTie	exon	53360774	53360870	1000	-	.	gene_id "MSTRG.174753"; transcript_id "MSTRG.174753.10"; exon_number "2";
chr7	StringTie	exon	53366066	53366201	1000	-	.	gene_id "MSTRG.174753"; transcript_id "MSTRG.174753.10"; exon_number "3";
chr7	StringTie	exon	53380527	53380741	1000	-	.	gene_id "MSTRG.174753"; transcript_id "MSTRG.174753.10"; exon_number "4";
chr7	StringTie	exon	53398410	53399285	1000	-	.	gene_id "MSTRG.174753"; transcript_id "MSTRG.174753.10"; exon_number "5";
chr7	StringTie	transcript	53346932	53418952	1000	-	.	gene_id "MSTRG.174753"; transcript_id "MSTRG.174753.11";
chr7	StringTie	exon	53346932	53360558	1000	-	.	gene_id "MSTRG.174753"; transcript_id "MSTRG.174753.11"; exon_number "1";
chr7	StringTie	exon	53360774	53366201	1000	-	.	gene_id "MSTRG.174753"; transcript_id "MSTRG.174753.11"; exon_number "2";
chr7	StringTie	exon	53380527	53380741	1000	-	.	gene_id "MSTRG.174753"; transcript_id "MSTRG.174753.11"; exon_number "3";
chr7	StringTie	exon	53403145	53403260	1000	-	.	gene_id "MSTRG.174753"; transcript_id "MSTRG.174753.11"; exon_number "4";
chr7	StringTie	exon	53418797	53418952	1000	-	.	gene_id "MSTRG.174753"; transcript_id "MSTRG.174753.11"; exon_number "5";
chr7	StringTie	transcript	53347523	53381377	1000	-	.	gene_id "MSTRG.174753"; transcript_id "MSTRG.174753.12";
chr7	StringTie	exon	53347523	53348246	1000	-	.	gene_id "MSTRG.174753"; transcript_id "MSTRG.174753.12"; exon_number "1";
chr7	StringTie	exon	53348519	53360558	1000	-	.	gene_id "MSTRG.174753"; transcript_id "MSTRG.174753.12"; exon_number "2";
chr7	StringTie	exon	53366066	53366201	1000	-	.	gene_id "MSTRG.174753"; transcript_id "MSTRG.174753.12"; exon_number "3";
chr7	StringTie	exon	53380527	53380741	1000	-	.	gene_id "MSTRG.174753"; transcript_id "MSTRG.174753.12"; exon_number "4";
chr7	StringTie	exon	53380826	53381377	1000	-	.	gene_id "MSTRG.174753"; transcript_id "MSTRG.174753.12"; exon_number "5";
chr7	StringTie	transcript	53347577	53398764	1000	-	.	gene_id "MSTRG.174753"; transcript_id "MSTRG.174753.13";
chr7	StringTie	exon	53347577	53348246	1000	-	.	gene_id "MSTRG.174753"; transcript_id "MSTRG.174753.13"; exon_number "1";
chr7	StringTie	exon	53355263	53360558	1000	-	.	gene_id "MSTRG.174753"; transcript_id "MSTRG.174753.13"; exon_number "2";
chr7	StringTie	exon	53360774	53360866	1000	-	.	gene_id "MSTRG.174753"; transcript_id "MSTRG.174753.13"; exon_number "3";
chr7	StringTie	exon	53366066	53366201	1000	-	.	gene_id "MSTRG.174753"; transcript_id "MSTRG.174753.13"; exon_number "4";
chr7	StringTie	exon	53380527	53380741	1000	-	.	gene_id "MSTRG.174753"; transcript_id "MSTRG.174753.13"; exon_number "5";
chr7	StringTie	exon	53398410	53398764	1000	-	.	gene_id "MSTRG.174753"; transcript_id "MSTRG.174753.13"; exon_number "6";
chr7	StringTie	transcript	53347580	53419003	1000	-	.	gene_id "MSTRG.174753"; transcript_id "MSTRG.174753.14";
chr7	StringTie	exon	53347580	53348246	1000	-	.	gene_id "MSTRG.174753"; transcript_id "MSTRG.174753.14"; exon_number "1";
chr7	StringTie	exon	53366066	53367893	1000	-	.	gene_id "MSTRG.174753"; transcript_id "MSTRG.174753.14"; exon_number "2";
chr7	StringTie	exon	53377873	53378084	1000	-	.	gene_id "MSTRG.174753"; transcript_id "MSTRG.174753.14"; exon_number "3";
chr7	StringTie	exon	53380569	53380741	1000	-	.	gene_id "MSTRG.174753"; transcript_id "MSTRG.174753.14"; exon_number "4";
chr7	StringTie	exon	53398410	53416411	1000	-	.	gene_id "MSTRG.174753"; transcript_id "MSTRG.174753.14"; exon_number "5";
chr7	StringTie	exon	53418797	53419003	1000	-	.	gene_id "MSTRG.174753"; transcript_id "MSTRG.174753.14"; exon_number "6";
chr7	StringTie	transcript	53347600	53351824	1000	-	.	gene_id "MSTRG.174753"; transcript_id "MSTRG.174753.15";
chr7	StringTie	exon	53347600	53348246	1000	-	.	gene_id "MSTRG.174753"; transcript_id "MSTRG.174753.15"; exon_number "1";
chr7	StringTie	exon	53351723	53351824	1000	-	.	gene_id "MSTRG.174753"; transcript_id "MSTRG.174753.15"; exon_number "2";
chr7	StringTie	transcript	53347601	53398661	1000	-	.	gene_id "MSTRG.174753"; transcript_id "MSTRG.174753.16";
chr7	StringTie	exon	53347601	53360558	1000	-	.	gene_id "MSTRG.174753"; transcript_id "MSTRG.174753.16"; exon_number "1";
chr7	StringTie	exon	53360774	53365096	1000	-	.	gene_id "MSTRG.174753"; transcript_id "MSTRG.174753.16"; exon_number "2";
chr7	StringTie	exon	53366066	53366201	1000	-	.	gene_id "MSTRG.174753"; transcript_id "MSTRG.174753.16"; exon_number "3";
chr7	StringTie	exon	53380527	53380741	1000	-	.	gene_id "MSTRG.174753"; transcript_id "MSTRG.174753.16"; exon_number "4";
chr7	StringTie	exon	53398410	53398661	1000	-	.	gene_id "MSTRG.174753"; transcript_id "MSTRG.174753.16"; exon_number "5";
chr7	StringTie	transcript	53355848	53398720	1000	-	.	gene_id "MSTRG.174753"; transcript_id "MSTRG.174753.17";
chr7	StringTie	exon	53355848	53360558	1000	-	.	gene_id "MSTRG.174753"; transcript_id "MSTRG.174753.17"; exon_number "1";
chr7	StringTie	exon	53366066	53366201	1000	-	.	gene_id "MSTRG.174753"; transcript_id "MSTRG.174753.17"; exon_number "2";
chr7	StringTie	exon	53371746	53371853	1000	-	.	gene_id "MSTRG.174753"; transcript_id "MSTRG.174753.17"; exon_number "3";
chr7	StringTie	exon	53373657	53380741	1000	-	.	gene_id "MSTRG.174753"; transcript_id "MSTRG.174753.17"; exon_number "4";
chr7	StringTie	exon	53398410	53398720	1000	-	.	gene_id "MSTRG.174753"; transcript_id "MSTRG.174753.17"; exon_number "5";
chr7	StringTie	transcript	53358891	53398737	1000	-	.	gene_id "MSTRG.174753"; transcript_id "MSTRG.174753.18";
chr7	StringTie	exon	53358891	53360558	1000	-	.	gene_id "MSTRG.174753"; transcript_id "MSTRG.174753.18"; exon_number "1";
chr7	StringTie	exon	53380527	53380741	1000	-	.	gene_id "MSTRG.174753"; transcript_id "MSTRG.174753.18"; exon_number "2";
chr7	StringTie	exon	53398410	53398737	1000	-	.	gene_id "MSTRG.174753"; transcript_id "MSTRG.174753.18"; exon_number "3";
chr7	StringTie	transcript	53364640	53418925	1000	-	.	gene_id "MSTRG.174753"; transcript_id "MSTRG.174753.19";
chr7	StringTie	exon	53364640	53365096	1000	-	.	gene_id "MSTRG.174753"; transcript_id "MSTRG.174753.19"; exon_number "1";
chr7	StringTie	exon	53366066	53366201	1000	-	.	gene_id "MSTRG.174753"; transcript_id "MSTRG.174753.19"; exon_number "2";
chr7	StringTie	exon	53380527	53380741	1000	-	.	gene_id "MSTRG.174753"; transcript_id "MSTRG.174753.19"; exon_number "3";
chr7	StringTie	exon	53418797	53418925	1000	-	.	gene_id "MSTRG.174753"; transcript_id "MSTRG.174753.19"; exon_number "4";
chr7	StringTie	transcript	53343689	53399111	1000	-	.	gene_id "MSTRG.174753"; transcript_id "MSTRG.174753.2";
chr7	StringTie	exon	53343689	53365791	1000	-	.	gene_id "MSTRG.174753"; transcript_id "MSTRG.174753.2"; exon_number "1";
chr7	StringTie	exon	53366066	53366201	1000	-	.	gene_id "MSTRG.174753"; transcript_id "MSTRG.174753.2"; exon_number "2";
chr7	StringTie	exon	53380527	53380741	1000	-	.	gene_id "MSTRG.174753"; transcript_id "MSTRG.174753.2"; exon_number "3";
chr7	StringTie	exon	53398410	53399111	1000	-	.	gene_id "MSTRG.174753"; transcript_id "MSTRG.174753.2"; exon_number "4";
chr7	StringTie	transcript	53365200	53380866	1000	-	.	gene_id "MSTRG.174753"; transcript_id "MSTRG.174753.20";
chr7	StringTie	exon	53365200	53365807	1000	-	.	gene_id "MSTRG.174753"; transcript_id "MSTRG.174753.20"; exon_number "1";
chr7	StringTie	exon	53366066	53366201	1000	-	.	gene_id "MSTRG.174753"; transcript_id "MSTRG.174753.20"; exon_number "2";
chr7	StringTie	exon	53380527	53380741	1000	-	.	gene_id "MSTRG.174753"; transcript_id "MSTRG.174753.20"; exon_number "3";
chr7	StringTie	exon	53380826	53380866	1000	-	.	gene_id "MSTRG.174753"; transcript_id "MSTRG.174753.20"; exon_number "4";
chr7	StringTie	transcript	53365200	53419071	1000	-	.	gene_id "MSTRG.174753"; transcript_id "MSTRG.174753.21";
chr7	StringTie	exon	53365200	53365791	1000	-	.	gene_id "MSTRG.174753"; transcript_id "MSTRG.174753.21"; exon_number "1";
chr7	StringTie	exon	53366066	53366201	1000	-	.	gene_id "MSTRG.174753"; transcript_id "MSTRG.174753.21"; exon_number "2";
chr7	StringTie	exon	53380527	53380741	1000	-	.	gene_id "MSTRG.174753"; transcript_id "MSTRG.174753.21"; exon_number "3";
chr7	StringTie	exon	53403145	53403260	1000	-	.	gene_id "MSTRG.174753"; transcript_id "MSTRG.174753.21"; exon_number "4";
chr7	StringTie	exon	53416325	53416415	1000	-	.	gene_id "MSTRG.174753"; transcript_id "MSTRG.174753.21"; exon_number "5";
chr7	StringTie	exon	53418797	53418951	1000	-	.	gene_id "MSTRG.174753"; transcript_id "MSTRG.174753.21"; exon_number "6";
chr7	StringTie	exon	53419053	53419071	1000	-	.	gene_id "MSTRG.174753"; transcript_id "MSTRG.174753.21"; exon_number "7";
chr7	StringTie	transcript	53365212	53380981	1000	-	.	gene_id "MSTRG.174753"; transcript_id "MSTRG.174753.22";
chr7	StringTie	exon	53365212	53365791	1000	-	.	gene_id "MSTRG.174753"; transcript_id "MSTRG.174753.22"; exon_number "1";
chr7	StringTie	exon	53366066	53366201	1000	-	.	gene_id "MSTRG.174753"; transcript_id "MSTRG.174753.22"; exon_number "2";
chr7	StringTie	exon	53380527	53380741	1000	-	.	gene_id "MSTRG.174753"; transcript_id "MSTRG.174753.22"; exon_number "3";
chr7	StringTie	exon	53380826	53380981	1000	-	.	gene_id "MSTRG.174753"; transcript_id "MSTRG.174753.22"; exon_number "4";
chr7	StringTie	transcript	53366089	53418944	1000	-	.	gene_id "MSTRG.174753"; transcript_id "MSTRG.174753.23";
chr7	StringTie	exon	53366089	53366201	1000	-	.	gene_id "MSTRG.174753"; transcript_id "MSTRG.174753.23"; exon_number "1";
chr7	StringTie	exon	53380527	53380741	1000	-	.	gene_id "MSTRG.174753"; transcript_id "MSTRG.174753.23"; exon_number "2";
chr7	StringTie	exon	53400926	53400947	1000	-	.	gene_id "MSTRG.174753"; transcript_id "MSTRG.174753.23"; exon_number "3";
chr7	StringTie	exon	53416325	53416415	1000	-	.	gene_id "MSTRG.174753"; transcript_id "MSTRG.174753.23"; exon_number "4";
chr7	StringTie	exon	53418797	53418944	1000	-	.	gene_id "MSTRG.174753"; transcript_id "MSTRG.174753.23"; exon_number "5";
chr7	StringTie	transcript	53366962	53398791	1000	-	.	gene_id "MSTRG.174753"; transcript_id "MSTRG.174753.24";
chr7	StringTie	exon	53366962	53368309	1000	-	.	gene_id "MSTRG.174753"; transcript_id "MSTRG.174753.24"; exon_number "1";
chr7	StringTie	exon	53380527	53380741	1000	-	.	gene_id "MSTRG.174753"; transcript_id "MSTRG.174753.24"; exon_number "2";
chr7	StringTie	exon	53398410	53398791	1000	-	.	gene_id "MSTRG.174753"; transcript_id "MSTRG.174753.24"; exon_number "3";
chr7	StringTie	transcript	53371821	53398799	1000	-	.	gene_id "MSTRG.174753"; transcript_id "MSTRG.174753.25";
chr7	StringTie	exon	53371821	53371853	1000	-	.	gene_id "MSTRG.174753"; transcript_id "MSTRG.174753.25"; exon_number "1";
chr7	StringTie	exon	53373657	53377960	1000	-	.	gene_id "MSTRG.174753"; transcript_id "MSTRG.174753.25"; exon_number "2";
chr7	StringTie	exon	53380527	53380741	1000	-	.	gene_id "MSTRG.174753"; transcript_id "MSTRG.174753.25"; exon_number "3";
chr7	StringTie	exon	53398410	53398799	1000	-	.	gene_id "MSTRG.174753"; transcript_id "MSTRG.174753.25"; exon_number "4";
chr7	StringTie	transcript	53373670	53398747	1000	-	.	gene_id "MSTRG.174753"; transcript_id "MSTRG.174753.26";
chr7	StringTie	exon	53373670	53373805	1000	-	.	gene_id "MSTRG.174753"; transcript_id "MSTRG.174753.26"; exon_number "1";
chr7	StringTie	exon	53380527	53380741	1000	-	.	gene_id "MSTRG.174753"; transcript_id "MSTRG.174753.26"; exon_number "2";
chr7	StringTie	exon	53398410	53398747	1000	-	.	gene_id "MSTRG.174753"; transcript_id "MSTRG.174753.26"; exon_number "3";
chr7	StringTie	transcript	53373774	53398655	1000	-	.	gene_id "MSTRG.174753"; transcript_id "MSTRG.174753.27";
chr7	StringTie	exon	53373774	53373805	1000	-	.	gene_id "MSTRG.174753"; transcript_id "MSTRG.174753.27"; exon_number "1";
chr7	StringTie	exon	53380569	53380741	1000	-	.	gene_id "MSTRG.174753"; transcript_id "MSTRG.174753.27"; exon_number "2";
chr7	StringTie	exon	53398410	53398655	1000	-	.	gene_id "MSTRG.174753"; transcript_id "MSTRG.174753.27"; exon_number "3";
chr7	StringTie	transcript	53375971	53418944	1000	-	.	gene_id "MSTRG.174753"; transcript_id "MSTRG.174753.28";
chr7	StringTie	exon	53375971	53378084	1000	-	.	gene_id "MSTRG.174753"; transcript_id "MSTRG.174753.28"; exon_number "1";
chr7	StringTie	exon	53380527	53380741	1000	-	.	gene_id "MSTRG.174753"; transcript_id "MSTRG.174753.28"; exon_number "2";
chr7	StringTie	exon	53403145	53403260	1000	-	.	gene_id "MSTRG.174753"; transcript_id "MSTRG.174753.28"; exon_number "3";
chr7	StringTie	exon	53416325	53416413	1000	-	.	gene_id "MSTRG.174753"; transcript_id "MSTRG.174753.28"; exon_number "4";
chr7	StringTie	exon	53418797	53418944	1000	-	.	gene_id "MSTRG.174753"; transcript_id "MSTRG.174753.28"; exon_number "5";
chr7	StringTie	transcript	53377652	53381107	1000	-	.	gene_id "MSTRG.174753"; transcript_id "MSTRG.174753.29";
chr7	StringTie	exon	53377652	53378084	1000	-	.	gene_id "MSTRG.174753"; transcript_id "MSTRG.174753.29"; exon_number "1";
chr7	StringTie	exon	53380527	53380741	1000	-	.	gene_id "MSTRG.174753"; transcript_id "MSTRG.174753.29"; exon_number "2";
chr7	StringTie	exon	53380826	53381107	1000	-	.	gene_id "MSTRG.174753"; transcript_id "MSTRG.174753.29"; exon_number "3";
chr7	StringTie	transcript	53343689	53419071	1000	-	.	gene_id "MSTRG.174753"; transcript_id "MSTRG.174753.3";
chr7	StringTie	exon	53343689	53348246	1000	-	.	gene_id "MSTRG.174753"; transcript_id "MSTRG.174753.3"; exon_number "1";
chr7	StringTie	exon	53366066	53366201	1000	-	.	gene_id "MSTRG.174753"; transcript_id "MSTRG.174753.3"; exon_number "2";
chr7	StringTie	exon	53380527	53380741	1000	-	.	gene_id "MSTRG.174753"; transcript_id "MSTRG.174753.3"; exon_number "3";
chr7	StringTie	exon	53398410	53418951	1000	-	.	gene_id "MSTRG.174753"; transcript_id "MSTRG.174753.3"; exon_number "4";
chr7	StringTie	exon	53419053	53419071	1000	-	.	gene_id "MSTRG.174753"; transcript_id "MSTRG.174753.3"; exon_number "5";
chr7	StringTie	transcript	53377739	53384203	1000	-	.	gene_id "MSTRG.174753"; transcript_id "MSTRG.174753.30";
chr7	StringTie	exon	53377739	53378084	1000	-	.	gene_id "MSTRG.174753"; transcript_id "MSTRG.174753.30"; exon_number "1";
chr7	StringTie	exon	53380527	53380741	1000	-	.	gene_id "MSTRG.174753"; transcript_id "MSTRG.174753.30"; exon_number "2";
chr7	StringTie	exon	53384097	53384203	1000	-	.	gene_id "MSTRG.174753"; transcript_id "MSTRG.174753.30"; exon_number "3";
chr7	StringTie	transcript	53377752	53398685	1000	-	.	gene_id "MSTRG.174753"; transcript_id "MSTRG.174753.31";
chr7	StringTie	exon	53377752	53378178	1000	-	.	gene_id "MSTRG.174753"; transcript_id "MSTRG.174753.31"; exon_number "1";
chr7	StringTie	exon	53380569	53380741	1000	-	.	gene_id "MSTRG.174753"; transcript_id "MSTRG.174753.31"; exon_number "2";
chr7	StringTie	exon	53398410	53398685	1000	-	.	gene_id "MSTRG.174753"; transcript_id "MSTRG.174753.31"; exon_number "3";
chr7	StringTie	transcript	53377787	53418896	1000	-	.	gene_id "MSTRG.174753"; transcript_id "MSTRG.174753.32";
chr7	StringTie	exon	53377787	53378084	1000	-	.	gene_id "MSTRG.174753"; transcript_id "MSTRG.174753.32"; exon_number "1";
chr7	StringTie	exon	53380367	53380741	1000	-	.	gene_id "MSTRG.174753"; transcript_id "MSTRG.174753.32"; exon_number "2";
chr7	StringTie	exon	53416325	53416415	1000	-	.	gene_id "MSTRG.174753"; transcript_id "MSTRG.174753.32"; exon_number "3";
chr7	StringTie	exon	53418797	53418896	1000	-	.	gene_id "MSTRG.174753"; transcript_id "MSTRG.174753.32"; exon_number "4";
chr7	StringTie	transcript	53377814	53398661	1000	-	.	gene_id "MSTRG.174753"; transcript_id "MSTRG.174753.33";
chr7	StringTie	exon	53377814	53377960	1000	-	.	gene_id "MSTRG.174753"; transcript_id "MSTRG.174753.33"; exon_number "1";
chr7	StringTie	exon	53380569	53380741	1000	-	.	gene_id "MSTRG.174753"; transcript_id "MSTRG.174753.33"; exon_number "2";
chr7	StringTie	exon	53398410	53398661	1000	-	.	gene_id "MSTRG.174753"; transcript_id "MSTRG.174753.33"; exon_number "3";
chr7	StringTie	transcript	53378034	53418929	1000	-	.	gene_id "MSTRG.174753"; transcript_id "MSTRG.174753.34";
chr7	StringTie	exon	53378034	53378084	1000	-	.	gene_id "MSTRG.174753"; transcript_id "MSTRG.174753.34"; exon_number "1";
chr7	StringTie	exon	53380527	53380741	1000	-	.	gene_id "MSTRG.174753"; transcript_id "MSTRG.174753.34"; exon_number "2";
chr7	StringTie	exon	53400926	53400947	1000	-	.	gene_id "MSTRG.174753"; transcript_id "MSTRG.174753.34"; exon_number "3";
chr7	StringTie	exon	53416325	53416413	1000	-	.	gene_id "MSTRG.174753"; transcript_id "MSTRG.174753.34"; exon_number "4";
chr7	StringTie	exon	53418797	53418929	1000	-	.	gene_id "MSTRG.174753"; transcript_id "MSTRG.174753.34"; exon_number "5";
chr7	StringTie	transcript	53414977	53418942	1000	-	.	gene_id "MSTRG.174753"; transcript_id "MSTRG.174753.35";
chr7	StringTie	exon	53414977	53415287	1000	-	.	gene_id "MSTRG.174753"; transcript_id "MSTRG.174753.35"; exon_number "1";
chr7	StringTie	exon	53416325	53416415	1000	-	.	gene_id "MSTRG.174753"; transcript_id "MSTRG.174753.35"; exon_number "2";
chr7	StringTie	exon	53418797	53418942	1000	-	.	gene_id "MSTRG.174753"; transcript_id "MSTRG.174753.35"; exon_number "3";
chr7	StringTie	transcript	53343689	53419129	1000	-	.	gene_id "MSTRG.174753"; transcript_id "MSTRG.174753.4";
chr7	StringTie	exon	53343689	53365096	1000	-	.	gene_id "MSTRG.174753"; transcript_id "MSTRG.174753.4"; exon_number "1";
chr7	StringTie	exon	53366066	53366201	1000	-	.	gene_id "MSTRG.174753"; transcript_id "MSTRG.174753.4"; exon_number "2";
chr7	StringTie	exon	53380527	53380741	1000	-	.	gene_id "MSTRG.174753"; transcript_id "MSTRG.174753.4"; exon_number "3";
chr7	StringTie	exon	53398410	53416413	1000	-	.	gene_id "MSTRG.174753"; transcript_id "MSTRG.174753.4"; exon_number "4";
chr7	StringTie	exon	53418797	53418896	1000	-	.	gene_id "MSTRG.174753"; transcript_id "MSTRG.174753.4"; exon_number "5";
chr7	StringTie	exon	53419053	53419129	1000	-	.	gene_id "MSTRG.174753"; transcript_id "MSTRG.174753.4"; exon_number "6";
chr7	StringTie	transcript	53343689	53419073	1000	-	.	gene_id "MSTRG.174753"; transcript_id "MSTRG.174753.5";
chr7	StringTie	exon	53343689	53348246	1000	-	.	gene_id "MSTRG.174753"; transcript_id "MSTRG.174753.5"; exon_number "1";
chr7	StringTie	exon	53366066	53366201	1000	-	.	gene_id "MSTRG.174753"; transcript_id "MSTRG.174753.5"; exon_number "2";
chr7	StringTie	exon	53380569	53380741	1000	-	.	gene_id "MSTRG.174753"; transcript_id "MSTRG.174753.5"; exon_number "3";
chr7	StringTie	exon	53398410	53416415	1000	-	.	gene_id "MSTRG.174753"; transcript_id "MSTRG.174753.5"; exon_number "4";
chr7	StringTie	exon	53418797	53418896	1000	-	.	gene_id "MSTRG.174753"; transcript_id "MSTRG.174753.5"; exon_number "5";
chr7	StringTie	exon	53419053	53419073	1000	-	.	gene_id "MSTRG.174753"; transcript_id "MSTRG.174753.5"; exon_number "6";
chr7	StringTie	transcript	53344200	53418954	1000	-	.	gene_id "MSTRG.174753"; transcript_id "MSTRG.174753.6";
chr7	StringTie	exon	53344200	53360558	1000	-	.	gene_id "MSTRG.174753"; transcript_id "MSTRG.174753.6"; exon_number "1";
chr7	StringTie	exon	53366066	53378084	1000	-	.	gene_id "MSTRG.174753"; transcript_id "MSTRG.174753.6"; exon_number "2";
chr7	StringTie	exon	53380527	53380741	1000	-	.	gene_id "MSTRG.174753"; transcript_id "MSTRG.174753.6"; exon_number "3";
chr7	StringTie	exon	53398410	53418954	1000	-	.	gene_id "MSTRG.174753"; transcript_id "MSTRG.174753.6"; exon_number "4";
chr7	StringTie	transcript	53344200	53399119	1000	-	.	gene_id "MSTRG.174753"; transcript_id "MSTRG.174753.7";
chr7	StringTie	exon	53344200	53348246	1000	-	.	gene_id "MSTRG.174753"; transcript_id "MSTRG.174753.7"; exon_number "1";
chr7	StringTie	exon	53366066	53366201	1000	-	.	gene_id "MSTRG.174753"; transcript_id "MSTRG.174753.7"; exon_number "2";
chr7	StringTie	exon	53380367	53380467	1000	-	.	gene_id "MSTRG.174753"; transcript_id "MSTRG.174753.7"; exon_number "3";
chr7	StringTie	exon	53380569	53380741	1000	-	.	gene_id "MSTRG.174753"; transcript_id "MSTRG.174753.7"; exon_number "4";
chr7	StringTie	exon	53398410	53399119	1000	-	.	gene_id "MSTRG.174753"; transcript_id "MSTRG.174753.7"; exon_number "5";
chr7	StringTie	transcript	53344426	53418933	1000	-	.	gene_id "MSTRG.174753"; transcript_id "MSTRG.174753.8";
chr7	StringTie	exon	53344426	53360558	1000	-	.	gene_id "MSTRG.174753"; transcript_id "MSTRG.174753.8"; exon_number "1";
chr7	StringTie	exon	53366066	53380741	1000	-	.	gene_id "MSTRG.174753"; transcript_id "MSTRG.174753.8"; exon_number "2";
chr7	StringTie	exon	53398410	53416413	1000	-	.	gene_id "MSTRG.174753"; transcript_id "MSTRG.174753.8"; exon_number "3";
chr7	StringTie	exon	53418797	53418933	1000	-	.	gene_id "MSTRG.174753"; transcript_id "MSTRG.174753.8"; exon_number "4";
chr7	StringTie	transcript	53344901	53418975	1000	-	.	gene_id "MSTRG.174753"; transcript_id "MSTRG.174753.9";
chr7	StringTie	exon	53344901	53365791	1000	-	.	gene_id "MSTRG.174753"; transcript_id "MSTRG.174753.9"; exon_number "1";
chr7	StringTie	exon	53366066	53380741	1000	-	.	gene_id "MSTRG.174753"; transcript_id "MSTRG.174753.9"; exon_number "2";
chr7	StringTie	exon	53398410	53416415	1000	-	.	gene_id "MSTRG.174753"; transcript_id "MSTRG.174753.9"; exon_number "3";
chr7	StringTie	exon	53418797	53418975	1000	-	.	gene_id "MSTRG.174753"; transcript_id "MSTRG.174753.9"; exon_number "4";
chr7	StringTie	transcript	53419389	53423641	1000	+	.	gene_id "MSTRG.174754"; transcript_id "MSTRG.174754.1";
chr7	StringTie	exon	53419389	53419404	1000	+	.	gene_id "MSTRG.174754"; transcript_id "MSTRG.174754.1"; exon_number "1";
chr7	StringTie	exon	53419938	53419998	1000	+	.	gene_id "MSTRG.174754"; transcript_id "MSTRG.174754.1"; exon_number "2";
chr7	StringTie	exon	53421653	53421957	1000	+	.	gene_id "MSTRG.174754"; transcript_id "MSTRG.174754.1"; exon_number "3";
chr7	StringTie	exon	53423244	53423641	1000	+	.	gene_id "MSTRG.174754"; transcript_id "MSTRG.174754.1"; exon_number "4";
chr7	StringTie	transcript	53419391	53422437	1000	+	.	gene_id "MSTRG.174754"; transcript_id "MSTRG.174754.2";
chr7	StringTie	exon	53419391	53419404	1000	+	.	gene_id "MSTRG.174754"; transcript_id "MSTRG.174754.2"; exon_number "1";
chr7	StringTie	exon	53419938	53419998	1000	+	.	gene_id "MSTRG.174754"; transcript_id "MSTRG.174754.2"; exon_number "2";
chr7	StringTie	exon	53421653	53421957	1000	+	.	gene_id "MSTRG.174754"; transcript_id "MSTRG.174754.2"; exon_number "3";
chr7	StringTie	exon	53422410	53422437	1000	+	.	gene_id "MSTRG.174754"; transcript_id "MSTRG.174754.2"; exon_number "4";
chr7	StringTie	transcript	53424791	53425084	1000	.	.	gene_id "MSTRG.174755"; transcript_id "MSTRG.174755.1";
chr7	StringTie	exon	53424791	53425084	1000	.	.	gene_id "MSTRG.174755"; transcript_id "MSTRG.174755.1"; exon_number "1";
chr7	StringTie	transcript	53429865	53437722	1000	-	.	gene_id "MSTRG.174756"; transcript_id "MSTRG.174756.1";
chr7	StringTie	exon	53429865	53430426	1000	-	.	gene_id "MSTRG.174756"; transcript_id "MSTRG.174756.1"; exon_number "1";
chr7	StringTie	exon	53430519	53430636	1000	-	.	gene_id "MSTRG.174756"; transcript_id "MSTRG.174756.1"; exon_number "2";
chr7	StringTie	exon	53437404	53437722	1000	-	.	gene_id "MSTRG.174756"; transcript_id "MSTRG.174756.1"; exon_number "3";
chr7	StringTie	transcript	53429865	53435991	1000	-	.	gene_id "MSTRG.174756"; transcript_id "MSTRG.174756.2";
chr7	StringTie	exon	53429865	53430636	1000	-	.	gene_id "MSTRG.174756"; transcript_id "MSTRG.174756.2"; exon_number "1";
chr7	StringTie	exon	53433908	53435991	1000	-	.	gene_id "MSTRG.174756"; transcript_id "MSTRG.174756.2"; exon_number "2";
chr7	StringTie	transcript	53445243	53445557	1000	.	.	gene_id "MSTRG.174757"; transcript_id "MSTRG.174757.1";
chr7	StringTie	exon	53445243	53445557	1000	.	.	gene_id "MSTRG.174757"; transcript_id "MSTRG.174757.1"; exon_number "1";
chr7	StringTie	transcript	53450592	53451919	1000	.	.	gene_id "MSTRG.174758"; transcript_id "MSTRG.174758.1";
chr7	StringTie	exon	53450592	53451919	1000	.	.	gene_id "MSTRG.174758"; transcript_id "MSTRG.174758.1"; exon_number "1";
chr7	StringTie	transcript	53452679	53455646	1000	+	.	gene_id "MSTRG.174759"; transcript_id "MSTRG.174759.1";
chr7	StringTie	exon	53452679	53453937	1000	+	.	gene_id "MSTRG.174759"; transcript_id "MSTRG.174759.1"; exon_number "1";
chr7	StringTie	exon	53454465	53455646	1000	+	.	gene_id "MSTRG.174759"; transcript_id "MSTRG.174759.1"; exon_number "2";
chr1	StringTie	transcript	242088387	242449456	1000	-	.	gene_id "MSTRG.17476"; transcript_id "ENST00000314833"; gene_name "PLD5"; ref_gene_id "ENSG00000180287";
chr1	StringTie	exon	242088387	242090110	1000	-	.	gene_id "MSTRG.17476"; transcript_id "ENST00000314833"; exon_number "1"; gene_name "PLD5"; ref_gene_id "ENSG00000180287";
chr1	StringTie	exon	242100668	242100782	1000	-	.	gene_id "MSTRG.17476"; transcript_id "ENST00000314833"; exon_number "2"; gene_name "PLD5"; ref_gene_id "ENSG00000180287";
chr1	StringTie	exon	242107671	242107839	1000	-	.	gene_id "MSTRG.17476"; transcript_id "ENST00000314833"; exon_number "3"; gene_name "PLD5"; ref_gene_id "ENSG00000180287";
chr1	StringTie	exon	242113890	242114026	1000	-	.	gene_id "MSTRG.17476"; transcript_id "ENST00000314833"; exon_number "4"; gene_name "PLD5"; ref_gene_id "ENSG00000180287";
chr1	StringTie	exon	242124468	242124665	1000	-	.	gene_id "MSTRG.17476"; transcript_id "ENST00000314833"; exon_number "5"; gene_name "PLD5"; ref_gene_id "ENSG00000180287";
chr1	StringTie	exon	242219988	242220115	1000	-	.	gene_id "MSTRG.17476"; transcript_id "ENST00000314833"; exon_number "6"; gene_name "PLD5"; ref_gene_id "ENSG00000180287";
chr1	StringTie	exon	242265337	242265448	1000	-	.	gene_id "MSTRG.17476"; transcript_id "ENST00000314833"; exon_number "7"; gene_name "PLD5"; ref_gene_id "ENSG00000180287";
chr1	StringTie	exon	242348099	242348242	1000	-	.	gene_id "MSTRG.17476"; transcript_id "ENST00000314833"; exon_number "8"; gene_name "PLD5"; ref_gene_id "ENSG00000180287";
chr1	StringTie	exon	242449354	242449456	1000	-	.	gene_id "MSTRG.17476"; transcript_id "ENST00000314833"; exon_number "9"; gene_name "PLD5"; ref_gene_id "ENSG00000180287";
chr1	StringTie	transcript	242088970	242524696	1000	-	.	gene_id "MSTRG.17476"; transcript_id "ENST00000366545"; gene_name "PLD5"; ref_gene_id "ENSG00000180287";
chr1	StringTie	exon	242088970	242090110	1000	-	.	gene_id "MSTRG.17476"; transcript_id "ENST00000366545"; exon_number "1"; gene_name "PLD5"; ref_gene_id "ENSG00000180287";
chr1	StringTie	exon	242100668	242100782	1000	-	.	gene_id "MSTRG.17476"; transcript_id "ENST00000366545"; exon_number "2"; gene_name "PLD5"; ref_gene_id "ENSG00000180287";
chr1	StringTie	exon	242107671	242107839	1000	-	.	gene_id "MSTRG.17476"; transcript_id "ENST00000366545"; exon_number "3"; gene_name "PLD5"; ref_gene_id "ENSG00000180287";
chr1	StringTie	exon	242113890	242114026	1000	-	.	gene_id "MSTRG.17476"; transcript_id "ENST00000366545"; exon_number "4"; gene_name "PLD5"; ref_gene_id "ENSG00000180287";
chr1	StringTie	exon	242124468	242124665	1000	-	.	gene_id "MSTRG.17476"; transcript_id "ENST00000366545"; exon_number "5"; gene_name "PLD5"; ref_gene_id "ENSG00000180287";
chr1	StringTie	exon	242219988	242220115	1000	-	.	gene_id "MSTRG.17476"; transcript_id "ENST00000366545"; exon_number "6"; gene_name "PLD5"; ref_gene_id "ENSG00000180287";
chr1	StringTie	exon	242265337	242265448	1000	-	.	gene_id "MSTRG.17476"; transcript_id "ENST00000366545"; exon_number "7"; gene_name "PLD5"; ref_gene_id "ENSG00000180287";
chr1	StringTie	exon	242288362	242288530	1000	-	.	gene_id "MSTRG.17476"; transcript_id "ENST00000366545"; exon_number "8"; gene_name "PLD5"; ref_gene_id "ENSG00000180287";
chr1	StringTie	exon	242348099	242348242	1000	-	.	gene_id "MSTRG.17476"; transcript_id "ENST00000366545"; exon_number "9"; gene_name "PLD5"; ref_gene_id "ENSG00000180287";
chr1	StringTie	exon	242524088	242524403	1000	-	.	gene_id "MSTRG.17476"; transcript_id "ENST00000366545"; exon_number "10"; gene_name "PLD5"; ref_gene_id "ENSG00000180287";
chr1	StringTie	exon	242524597	242524696	1000	-	.	gene_id "MSTRG.17476"; transcript_id "ENST00000366545"; exon_number "11"; gene_name "PLD5"; ref_gene_id "ENSG00000180287";
chr1	StringTie	transcript	242088387	242449482	1000	-	.	gene_id "MSTRG.17476"; transcript_id "ENST00000427495"; gene_name "PLD5"; ref_gene_id "ENSG00000180287";
chr1	StringTie	exon	242088387	242090110	1000	-	.	gene_id "MSTRG.17476"; transcript_id "ENST00000427495"; exon_number "1"; gene_name "PLD5"; ref_gene_id "ENSG00000180287";
chr1	StringTie	exon	242100668	242100782	1000	-	.	gene_id "MSTRG.17476"; transcript_id "ENST00000427495"; exon_number "2"; gene_name "PLD5"; ref_gene_id "ENSG00000180287";
chr1	StringTie	exon	242107671	242107839	1000	-	.	gene_id "MSTRG.17476"; transcript_id "ENST00000427495"; exon_number "3"; gene_name "PLD5"; ref_gene_id "ENSG00000180287";
chr1	StringTie	exon	242113890	242114026	1000	-	.	gene_id "MSTRG.17476"; transcript_id "ENST00000427495"; exon_number "4"; gene_name "PLD5"; ref_gene_id "ENSG00000180287";
chr1	StringTie	exon	242124468	242124665	1000	-	.	gene_id "MSTRG.17476"; transcript_id "ENST00000427495"; exon_number "5"; gene_name "PLD5"; ref_gene_id "ENSG00000180287";
chr1	StringTie	exon	242219988	242220115	1000	-	.	gene_id "MSTRG.17476"; transcript_id "ENST00000427495"; exon_number "6"; gene_name "PLD5"; ref_gene_id "ENSG00000180287";
chr1	StringTie	exon	242265337	242265448	1000	-	.	gene_id "MSTRG.17476"; transcript_id "ENST00000427495"; exon_number "7"; gene_name "PLD5"; ref_gene_id "ENSG00000180287";
chr1	StringTie	exon	242288362	242288530	1000	-	.	gene_id "MSTRG.17476"; transcript_id "ENST00000427495"; exon_number "8"; gene_name "PLD5"; ref_gene_id "ENSG00000180287";
chr1	StringTie	exon	242348106	242348242	1000	-	.	gene_id "MSTRG.17476"; transcript_id "ENST00000427495"; exon_number "9"; gene_name "PLD5"; ref_gene_id "ENSG00000180287";
chr1	StringTie	exon	242449354	242449482	1000	-	.	gene_id "MSTRG.17476"; transcript_id "ENST00000427495"; exon_number "10"; gene_name "PLD5"; ref_gene_id "ENSG00000180287";
chr1	StringTie	transcript	242088387	242524696	1000	-	.	gene_id "MSTRG.17476"; transcript_id "ENST00000442594"; gene_name "PLD5"; ref_gene_id "ENSG00000180287";
chr1	StringTie	exon	242088387	242090110	1000	-	.	gene_id "MSTRG.17476"; transcript_id "ENST00000442594"; exon_number "1"; gene_name "PLD5"; ref_gene_id "ENSG00000180287";
chr1	StringTie	exon	242100668	242100782	1000	-	.	gene_id "MSTRG.17476"; transcript_id "ENST00000442594"; exon_number "2"; gene_name "PLD5"; ref_gene_id "ENSG00000180287";
chr1	StringTie	exon	242107671	242107839	1000	-	.	gene_id "MSTRG.17476"; transcript_id "ENST00000442594"; exon_number "3"; gene_name "PLD5"; ref_gene_id "ENSG00000180287";
chr1	StringTie	exon	242113890	242114026	1000	-	.	gene_id "MSTRG.17476"; transcript_id "ENST00000442594"; exon_number "4"; gene_name "PLD5"; ref_gene_id "ENSG00000180287";
chr1	StringTie	exon	242124468	242124665	1000	-	.	gene_id "MSTRG.17476"; transcript_id "ENST00000442594"; exon_number "5"; gene_name "PLD5"; ref_gene_id "ENSG00000180287";
chr1	StringTie	exon	242219988	242220115	1000	-	.	gene_id "MSTRG.17476"; transcript_id "ENST00000442594"; exon_number "6"; gene_name "PLD5"; ref_gene_id "ENSG00000180287";
chr1	StringTie	exon	242265337	242265448	1000	-	.	gene_id "MSTRG.17476"; transcript_id "ENST00000442594"; exon_number "7"; gene_name "PLD5"; ref_gene_id "ENSG00000180287";
chr1	StringTie	exon	242288362	242288530	1000	-	.	gene_id "MSTRG.17476"; transcript_id "ENST00000442594"; exon_number "8"; gene_name "PLD5"; ref_gene_id "ENSG00000180287";
chr1	StringTie	exon	242348106	242348242	1000	-	.	gene_id "MSTRG.17476"; transcript_id "ENST00000442594"; exon_number "9"; gene_name "PLD5"; ref_gene_id "ENSG00000180287";
chr1	StringTie	exon	242524088	242524403	1000	-	.	gene_id "MSTRG.17476"; transcript_id "ENST00000442594"; exon_number "10"; gene_name "PLD5"; ref_gene_id "ENSG00000180287";
chr1	StringTie	exon	242524597	242524696	1000	-	.	gene_id "MSTRG.17476"; transcript_id "ENST00000442594"; exon_number "11"; gene_name "PLD5"; ref_gene_id "ENSG00000180287";
chr1	StringTie	transcript	242265337	242449425	1000	-	.	gene_id "MSTRG.17476"; transcript_id "ENST00000459864"; gene_name "PLD5"; ref_gene_id "ENSG00000180287";
chr1	StringTie	exon	242265337	242265448	1000	-	.	gene_id "MSTRG.17476"; transcript_id "ENST00000459864"; exon_number "1"; gene_name "PLD5"; ref_gene_id "ENSG00000180287";
chr1	StringTie	exon	242288362	242288530	1000	-	.	gene_id "MSTRG.17476"; transcript_id "ENST00000459864"; exon_number "2"; gene_name "PLD5"; ref_gene_id "ENSG00000180287";
chr1	StringTie	exon	242348106	242348242	1000	-	.	gene_id "MSTRG.17476"; transcript_id "ENST00000459864"; exon_number "3"; gene_name "PLD5"; ref_gene_id "ENSG00000180287";
chr1	StringTie	exon	242449354	242449425	1000	-	.	gene_id "MSTRG.17476"; transcript_id "ENST00000459864"; exon_number "4"; gene_name "PLD5"; ref_gene_id "ENSG00000180287";
chr1	StringTie	transcript	242124418	242524671	1000	-	.	gene_id "MSTRG.17476"; transcript_id "ENST00000467561"; gene_name "PLD5"; ref_gene_id "ENSG00000180287";
chr1	StringTie	exon	242124418	242124665	1000	-	.	gene_id "MSTRG.17476"; transcript_id "ENST00000467561"; exon_number "1"; gene_name "PLD5"; ref_gene_id "ENSG00000180287";
chr1	StringTie	exon	242219988	242220115	1000	-	.	gene_id "MSTRG.17476"; transcript_id "ENST00000467561"; exon_number "2"; gene_name "PLD5"; ref_gene_id "ENSG00000180287";
chr1	StringTie	exon	242265362	242265448	1000	-	.	gene_id "MSTRG.17476"; transcript_id "ENST00000467561"; exon_number "3"; gene_name "PLD5"; ref_gene_id "ENSG00000180287";
chr1	StringTie	exon	242288362	242288530	1000	-	.	gene_id "MSTRG.17476"; transcript_id "ENST00000467561"; exon_number "4"; gene_name "PLD5"; ref_gene_id "ENSG00000180287";
chr1	StringTie	exon	242348106	242348242	1000	-	.	gene_id "MSTRG.17476"; transcript_id "ENST00000467561"; exon_number "5"; gene_name "PLD5"; ref_gene_id "ENSG00000180287";
chr1	StringTie	exon	242524088	242524671	1000	-	.	gene_id "MSTRG.17476"; transcript_id "ENST00000467561"; exon_number "6"; gene_name "PLD5"; ref_gene_id "ENSG00000180287";
chr1	StringTie	transcript	242235462	242265433	1000	-	.	gene_id "MSTRG.17476"; transcript_id "ENST00000474177"; gene_name "PLD5"; ref_gene_id "ENSG00000180287";
chr1	StringTie	exon	242235462	242235921	1000	-	.	gene_id "MSTRG.17476"; transcript_id "ENST00000474177"; exon_number "1"; gene_name "PLD5"; ref_gene_id "ENSG00000180287";
chr1	StringTie	exon	242265337	242265433	1000	-	.	gene_id "MSTRG.17476"; transcript_id "ENST00000474177"; exon_number "2"; gene_name "PLD5"; ref_gene_id "ENSG00000180287";
chr1	StringTie	transcript	242082986	242524518	1000	-	.	gene_id "MSTRG.17476"; transcript_id "ENST00000536534"; gene_name "PLD5"; ref_gene_id "ENSG00000180287";
chr1	StringTie	exon	242082986	242090110	1000	-	.	gene_id "MSTRG.17476"; transcript_id "ENST00000536534"; exon_number "1"; gene_name "PLD5"; ref_gene_id "ENSG00000180287";
chr1	StringTie	exon	242100668	242100782	1000	-	.	gene_id "MSTRG.17476"; transcript_id "ENST00000536534"; exon_number "2"; gene_name "PLD5"; ref_gene_id "ENSG00000180287";
chr1	StringTie	exon	242107671	242107839	1000	-	.	gene_id "MSTRG.17476"; transcript_id "ENST00000536534"; exon_number "3"; gene_name "PLD5"; ref_gene_id "ENSG00000180287";
chr1	StringTie	exon	242113890	242114026	1000	-	.	gene_id "MSTRG.17476"; transcript_id "ENST00000536534"; exon_number "4"; gene_name "PLD5"; ref_gene_id "ENSG00000180287";
chr1	StringTie	exon	242124468	242124665	1000	-	.	gene_id "MSTRG.17476"; transcript_id "ENST00000536534"; exon_number "5"; gene_name "PLD5"; ref_gene_id "ENSG00000180287";
chr1	StringTie	exon	242219988	242220115	1000	-	.	gene_id "MSTRG.17476"; transcript_id "ENST00000536534"; exon_number "6"; gene_name "PLD5"; ref_gene_id "ENSG00000180287";
chr1	StringTie	exon	242265337	242265448	1000	-	.	gene_id "MSTRG.17476"; transcript_id "ENST00000536534"; exon_number "7"; gene_name "PLD5"; ref_gene_id "ENSG00000180287";
chr1	StringTie	exon	242288362	242288530	1000	-	.	gene_id "MSTRG.17476"; transcript_id "ENST00000536534"; exon_number "8"; gene_name "PLD5"; ref_gene_id "ENSG00000180287";
chr1	StringTie	exon	242348106	242348242	1000	-	.	gene_id "MSTRG.17476"; transcript_id "ENST00000536534"; exon_number "9"; gene_name "PLD5"; ref_gene_id "ENSG00000180287";
chr1	StringTie	exon	242524088	242524518	1000	-	.	gene_id "MSTRG.17476"; transcript_id "ENST00000536534"; exon_number "10"; gene_name "PLD5"; ref_gene_id "ENSG00000180287";
chr1	StringTie	transcript	242082986	242524676	1000	-	.	gene_id "MSTRG.17476"; transcript_id "MSTRG.17476.1";
chr1	StringTie	exon	242082986	242083496	1000	-	.	gene_id "MSTRG.17476"; transcript_id "MSTRG.17476.1"; exon_number "1";
chr1	StringTie	exon	242100668	242100782	1000	-	.	gene_id "MSTRG.17476"; transcript_id "MSTRG.17476.1"; exon_number "2";
chr1	StringTie	exon	242107671	242107839	1000	-	.	gene_id "MSTRG.17476"; transcript_id "MSTRG.17476.1"; exon_number "3";
chr1	StringTie	exon	242113890	242114026	1000	-	.	gene_id "MSTRG.17476"; transcript_id "MSTRG.17476.1"; exon_number "4";
chr1	StringTie	exon	242124468	242124665	1000	-	.	gene_id "MSTRG.17476"; transcript_id "MSTRG.17476.1"; exon_number "5";
chr1	StringTie	exon	242219988	242220115	1000	-	.	gene_id "MSTRG.17476"; transcript_id "MSTRG.17476.1"; exon_number "6";
chr1	StringTie	exon	242265362	242265448	1000	-	.	gene_id "MSTRG.17476"; transcript_id "MSTRG.17476.1"; exon_number "7";
chr1	StringTie	exon	242288362	242288530	1000	-	.	gene_id "MSTRG.17476"; transcript_id "MSTRG.17476.1"; exon_number "8";
chr1	StringTie	exon	242348106	242348242	1000	-	.	gene_id "MSTRG.17476"; transcript_id "MSTRG.17476.1"; exon_number "9";
chr1	StringTie	exon	242524088	242524676	1000	-	.	gene_id "MSTRG.17476"; transcript_id "MSTRG.17476.1"; exon_number "10";
chr1	StringTie	transcript	242099744	242524671	1000	-	.	gene_id "MSTRG.17476"; transcript_id "MSTRG.17476.10";
chr1	StringTie	exon	242099744	242100782	1000	-	.	gene_id "MSTRG.17476"; transcript_id "MSTRG.17476.10"; exon_number "1";
chr1	StringTie	exon	242113890	242114026	1000	-	.	gene_id "MSTRG.17476"; transcript_id "MSTRG.17476.10"; exon_number "2";
chr1	StringTie	exon	242124468	242124665	1000	-	.	gene_id "MSTRG.17476"; transcript_id "MSTRG.17476.10"; exon_number "3";
chr1	StringTie	exon	242219988	242220115	1000	-	.	gene_id "MSTRG.17476"; transcript_id "MSTRG.17476.10"; exon_number "4";
chr1	StringTie	exon	242265362	242265448	1000	-	.	gene_id "MSTRG.17476"; transcript_id "MSTRG.17476.10"; exon_number "5";
chr1	StringTie	exon	242288362	242288530	1000	-	.	gene_id "MSTRG.17476"; transcript_id "MSTRG.17476.10"; exon_number "6";
chr1	StringTie	exon	242348106	242348242	1000	-	.	gene_id "MSTRG.17476"; transcript_id "MSTRG.17476.10"; exon_number "7";
chr1	StringTie	exon	242524088	242524671	1000	-	.	gene_id "MSTRG.17476"; transcript_id "MSTRG.17476.10"; exon_number "8";
chr1	StringTie	transcript	242100667	242449512	1000	-	.	gene_id "MSTRG.17476"; transcript_id "MSTRG.17476.11";
chr1	StringTie	exon	242100667	242100782	1000	-	.	gene_id "MSTRG.17476"; transcript_id "MSTRG.17476.11"; exon_number "1";
chr1	StringTie	exon	242107671	242107839	1000	-	.	gene_id "MSTRG.17476"; transcript_id "MSTRG.17476.11"; exon_number "2";
chr1	StringTie	exon	242113890	242114026	1000	-	.	gene_id "MSTRG.17476"; transcript_id "MSTRG.17476.11"; exon_number "3";
chr1	StringTie	exon	242124468	242124665	1000	-	.	gene_id "MSTRG.17476"; transcript_id "MSTRG.17476.11"; exon_number "4";
chr1	StringTie	exon	242219988	242220115	1000	-	.	gene_id "MSTRG.17476"; transcript_id "MSTRG.17476.11"; exon_number "5";
chr1	StringTie	exon	242265337	242265448	1000	-	.	gene_id "MSTRG.17476"; transcript_id "MSTRG.17476.11"; exon_number "6";
chr1	StringTie	exon	242288362	242288530	1000	-	.	gene_id "MSTRG.17476"; transcript_id "MSTRG.17476.11"; exon_number "7";
chr1	StringTie	exon	242348099	242348242	1000	-	.	gene_id "MSTRG.17476"; transcript_id "MSTRG.17476.11"; exon_number "8";
chr1	StringTie	exon	242449354	242449512	1000	-	.	gene_id "MSTRG.17476"; transcript_id "MSTRG.17476.11"; exon_number "9";
chr1	StringTie	transcript	242161011	242524677	1000	-	.	gene_id "MSTRG.17476"; transcript_id "MSTRG.17476.13";
chr1	StringTie	exon	242161011	242161456	1000	-	.	gene_id "MSTRG.17476"; transcript_id "MSTRG.17476.13"; exon_number "1";
chr1	StringTie	exon	242219988	242220115	1000	-	.	gene_id "MSTRG.17476"; transcript_id "MSTRG.17476.13"; exon_number "2";
chr1	StringTie	exon	242265337	242265448	1000	-	.	gene_id "MSTRG.17476"; transcript_id "MSTRG.17476.13"; exon_number "3";
chr1	StringTie	exon	242288362	242288530	1000	-	.	gene_id "MSTRG.17476"; transcript_id "MSTRG.17476.13"; exon_number "4";
chr1	StringTie	exon	242348099	242348242	1000	-	.	gene_id "MSTRG.17476"; transcript_id "MSTRG.17476.13"; exon_number "5";
chr1	StringTie	exon	242524088	242524677	1000	-	.	gene_id "MSTRG.17476"; transcript_id "MSTRG.17476.13"; exon_number "6";
chr1	StringTie	transcript	242161125	242524676	1000	-	.	gene_id "MSTRG.17476"; transcript_id "MSTRG.17476.14";
chr1	StringTie	exon	242161125	242161456	1000	-	.	gene_id "MSTRG.17476"; transcript_id "MSTRG.17476.14"; exon_number "1";
chr1	StringTie	exon	242219988	242220115	1000	-	.	gene_id "MSTRG.17476"; transcript_id "MSTRG.17476.14"; exon_number "2";
chr1	StringTie	exon	242265337	242265448	1000	-	.	gene_id "MSTRG.17476"; transcript_id "MSTRG.17476.14"; exon_number "3";
chr1	StringTie	exon	242288362	242288530	1000	-	.	gene_id "MSTRG.17476"; transcript_id "MSTRG.17476.14"; exon_number "4";
chr1	StringTie	exon	242348106	242348242	1000	-	.	gene_id "MSTRG.17476"; transcript_id "MSTRG.17476.14"; exon_number "5";
chr1	StringTie	exon	242524088	242524676	1000	-	.	gene_id "MSTRG.17476"; transcript_id "MSTRG.17476.14"; exon_number "6";
chr1	StringTie	transcript	242206666	242240310	1000	-	.	gene_id "MSTRG.17476"; transcript_id "MSTRG.17476.15";
chr1	StringTie	exon	242206666	242207082	1000	-	.	gene_id "MSTRG.17476"; transcript_id "MSTRG.17476.15"; exon_number "1";
chr1	StringTie	exon	242218813	242218876	1000	-	.	gene_id "MSTRG.17476"; transcript_id "MSTRG.17476.15"; exon_number "2";
chr1	StringTie	exon	242219988	242220115	1000	-	.	gene_id "MSTRG.17476"; transcript_id "MSTRG.17476.15"; exon_number "3";
chr1	StringTie	exon	242240239	242240310	1000	-	.	gene_id "MSTRG.17476"; transcript_id "MSTRG.17476.15"; exon_number "4";
chr1	StringTie	transcript	242206830	242222571	1000	-	.	gene_id "MSTRG.17476"; transcript_id "MSTRG.17476.16";
chr1	StringTie	exon	242206830	242207082	1000	-	.	gene_id "MSTRG.17476"; transcript_id "MSTRG.17476.16"; exon_number "1";
chr1	StringTie	exon	242219988	242220115	1000	-	.	gene_id "MSTRG.17476"; transcript_id "MSTRG.17476.16"; exon_number "2";
chr1	StringTie	exon	242222335	242222571	1000	-	.	gene_id "MSTRG.17476"; transcript_id "MSTRG.17476.16"; exon_number "3";
chr1	StringTie	transcript	242207363	242220115	1000	-	.	gene_id "MSTRG.17476"; transcript_id "MSTRG.17476.17";
chr1	StringTie	exon	242207363	242207528	1000	-	.	gene_id "MSTRG.17476"; transcript_id "MSTRG.17476.17"; exon_number "1";
chr1	StringTie	exon	242219988	242220115	1000	-	.	gene_id "MSTRG.17476"; transcript_id "MSTRG.17476.17"; exon_number "2";
chr1	StringTie	transcript	242209479	242222571	1000	-	.	gene_id "MSTRG.17476"; transcript_id "MSTRG.17476.18";
chr1	StringTie	exon	242209479	242209694	1000	-	.	gene_id "MSTRG.17476"; transcript_id "MSTRG.17476.18"; exon_number "1";
chr1	StringTie	exon	242219988	242220178	1000	-	.	gene_id "MSTRG.17476"; transcript_id "MSTRG.17476.18"; exon_number "2";
chr1	StringTie	exon	242222335	242222571	1000	-	.	gene_id "MSTRG.17476"; transcript_id "MSTRG.17476.18"; exon_number "3";
chr1	StringTie	transcript	242214283	242240300	1000	-	.	gene_id "MSTRG.17476"; transcript_id "MSTRG.17476.19";
chr1	StringTie	exon	242214283	242214716	1000	-	.	gene_id "MSTRG.17476"; transcript_id "MSTRG.17476.19"; exon_number "1";
chr1	StringTie	exon	242219988	242220115	1000	-	.	gene_id "MSTRG.17476"; transcript_id "MSTRG.17476.19"; exon_number "2";
chr1	StringTie	exon	242240239	242240300	1000	-	.	gene_id "MSTRG.17476"; transcript_id "MSTRG.17476.19"; exon_number "3";
chr1	StringTie	transcript	242082986	242524677	1000	-	.	gene_id "MSTRG.17476"; transcript_id "MSTRG.17476.2";
chr1	StringTie	exon	242082986	242090110	1000	-	.	gene_id "MSTRG.17476"; transcript_id "MSTRG.17476.2"; exon_number "1";
chr1	StringTie	exon	242100668	242100782	1000	-	.	gene_id "MSTRG.17476"; transcript_id "MSTRG.17476.2"; exon_number "2";
chr1	StringTie	exon	242107671	242107839	1000	-	.	gene_id "MSTRG.17476"; transcript_id "MSTRG.17476.2"; exon_number "3";
chr1	StringTie	exon	242113890	242114026	1000	-	.	gene_id "MSTRG.17476"; transcript_id "MSTRG.17476.2"; exon_number "4";
chr1	StringTie	exon	242124468	242124665	1000	-	.	gene_id "MSTRG.17476"; transcript_id "MSTRG.17476.2"; exon_number "5";
chr1	StringTie	exon	242219988	242220115	1000	-	.	gene_id "MSTRG.17476"; transcript_id "MSTRG.17476.2"; exon_number "6";
chr1	StringTie	exon	242265362	242265448	1000	-	.	gene_id "MSTRG.17476"; transcript_id "MSTRG.17476.2"; exon_number "7";
chr1	StringTie	exon	242288362	242288530	1000	-	.	gene_id "MSTRG.17476"; transcript_id "MSTRG.17476.2"; exon_number "8";
chr1	StringTie	exon	242348099	242348242	1000	-	.	gene_id "MSTRG.17476"; transcript_id "MSTRG.17476.2"; exon_number "9";
chr1	StringTie	exon	242524088	242524677	1000	-	.	gene_id "MSTRG.17476"; transcript_id "MSTRG.17476.2"; exon_number "10";
chr1	StringTie	transcript	242218783	242220527	1000	-	.	gene_id "MSTRG.17476"; transcript_id "MSTRG.17476.20";
chr1	StringTie	exon	242218783	242218876	1000	-	.	gene_id "MSTRG.17476"; transcript_id "MSTRG.17476.20"; exon_number "1";
chr1	StringTie	exon	242219988	242220115	1000	-	.	gene_id "MSTRG.17476"; transcript_id "MSTRG.17476.20"; exon_number "2";
chr1	StringTie	exon	242220449	242220527	1000	-	.	gene_id "MSTRG.17476"; transcript_id "MSTRG.17476.20"; exon_number "3";
chr1	StringTie	transcript	242235462	242305016	1000	-	.	gene_id "MSTRG.17476"; transcript_id "MSTRG.17476.21";
chr1	StringTie	exon	242235462	242235921	1000	-	.	gene_id "MSTRG.17476"; transcript_id "MSTRG.17476.21"; exon_number "1";
chr1	StringTie	exon	242265337	242265448	1000	-	.	gene_id "MSTRG.17476"; transcript_id "MSTRG.17476.21"; exon_number "2";
chr1	StringTie	exon	242288362	242288530	1000	-	.	gene_id "MSTRG.17476"; transcript_id "MSTRG.17476.21"; exon_number "3";
chr1	StringTie	exon	242304844	242305016	1000	-	.	gene_id "MSTRG.17476"; transcript_id "MSTRG.17476.21"; exon_number "4";
chr1	StringTie	transcript	242245130	242302152	1000	-	.	gene_id "MSTRG.17476"; transcript_id "MSTRG.17476.23";
chr1	StringTie	exon	242245130	242245150	1000	-	.	gene_id "MSTRG.17476"; transcript_id "MSTRG.17476.23"; exon_number "1";
chr1	StringTie	exon	242251505	242251611	1000	-	.	gene_id "MSTRG.17476"; transcript_id "MSTRG.17476.23"; exon_number "2";
chr1	StringTie	exon	242265337	242265448	1000	-	.	gene_id "MSTRG.17476"; transcript_id "MSTRG.17476.23"; exon_number "3";
chr1	StringTie	exon	242288362	242288530	1000	-	.	gene_id "MSTRG.17476"; transcript_id "MSTRG.17476.23"; exon_number "4";
chr1	StringTie	exon	242302130	242302152	1000	-	.	gene_id "MSTRG.17476"; transcript_id "MSTRG.17476.23"; exon_number "5";
chr1	StringTie	transcript	242251413	242304977	1000	-	.	gene_id "MSTRG.17476"; transcript_id "MSTRG.17476.24";
chr1	StringTie	exon	242251413	242251611	1000	-	.	gene_id "MSTRG.17476"; transcript_id "MSTRG.17476.24"; exon_number "1";
chr1	StringTie	exon	242265337	242265448	1000	-	.	gene_id "MSTRG.17476"; transcript_id "MSTRG.17476.24"; exon_number "2";
chr1	StringTie	exon	242288362	242288530	1000	-	.	gene_id "MSTRG.17476"; transcript_id "MSTRG.17476.24"; exon_number "3";
chr1	StringTie	exon	242304844	242304977	1000	-	.	gene_id "MSTRG.17476"; transcript_id "MSTRG.17476.24"; exon_number "4";
chr1	StringTie	transcript	242251504	242449425	1000	-	.	gene_id "MSTRG.17476"; transcript_id "MSTRG.17476.25";
chr1	StringTie	exon	242251504	242251611	1000	-	.	gene_id "MSTRG.17476"; transcript_id "MSTRG.17476.25"; exon_number "1";
chr1	StringTie	exon	242265337	242265448	1000	-	.	gene_id "MSTRG.17476"; transcript_id "MSTRG.17476.25"; exon_number "2";
chr1	StringTie	exon	242288362	242288530	1000	-	.	gene_id "MSTRG.17476"; transcript_id "MSTRG.17476.25"; exon_number "3";
chr1	StringTie	exon	242348106	242348242	1000	-	.	gene_id "MSTRG.17476"; transcript_id "MSTRG.17476.25"; exon_number "4";
chr1	StringTie	exon	242449354	242449425	1000	-	.	gene_id "MSTRG.17476"; transcript_id "MSTRG.17476.25"; exon_number "5";
chr1	StringTie	transcript	242251504	242449425	1000	-	.	gene_id "MSTRG.17476"; transcript_id "MSTRG.17476.26";
chr1	StringTie	exon	242251504	242251611	1000	-	.	gene_id "MSTRG.17476"; transcript_id "MSTRG.17476.26"; exon_number "1";
chr1	StringTie	exon	242265362	242265448	1000	-	.	gene_id "MSTRG.17476"; transcript_id "MSTRG.17476.26"; exon_number "2";
chr1	StringTie	exon	242288362	242288530	1000	-	.	gene_id "MSTRG.17476"; transcript_id "MSTRG.17476.26"; exon_number "3";
chr1	StringTie	exon	242348106	242348242	1000	-	.	gene_id "MSTRG.17476"; transcript_id "MSTRG.17476.26"; exon_number "4";
chr1	StringTie	exon	242449354	242449425	1000	-	.	gene_id "MSTRG.17476"; transcript_id "MSTRG.17476.26"; exon_number "5";
chr1	StringTie	transcript	242264320	242298951	1000	-	.	gene_id "MSTRG.17476"; transcript_id "MSTRG.17476.27";
chr1	StringTie	exon	242264320	242265036	1000	-	.	gene_id "MSTRG.17476"; transcript_id "MSTRG.17476.27"; exon_number "1";
chr1	StringTie	exon	242265337	242265448	1000	-	.	gene_id "MSTRG.17476"; transcript_id "MSTRG.17476.27"; exon_number "2";
chr1	StringTie	exon	242288362	242288530	1000	-	.	gene_id "MSTRG.17476"; transcript_id "MSTRG.17476.27"; exon_number "3";
chr1	StringTie	exon	242298915	242298951	1000	-	.	gene_id "MSTRG.17476"; transcript_id "MSTRG.17476.27"; exon_number "4";
chr1	StringTie	transcript	242264850	242315157	1000	-	.	gene_id "MSTRG.17476"; transcript_id "MSTRG.17476.28";
chr1	StringTie	exon	242264850	242265036	1000	-	.	gene_id "MSTRG.17476"; transcript_id "MSTRG.17476.28"; exon_number "1";
chr1	StringTie	exon	242265337	242265448	1000	-	.	gene_id "MSTRG.17476"; transcript_id "MSTRG.17476.28"; exon_number "2";
chr1	StringTie	exon	242288362	242288530	1000	-	.	gene_id "MSTRG.17476"; transcript_id "MSTRG.17476.28"; exon_number "3";
chr1	StringTie	exon	242315042	242315157	1000	-	.	gene_id "MSTRG.17476"; transcript_id "MSTRG.17476.28"; exon_number "4";
chr1	StringTie	transcript	242082986	242524341	1000	-	.	gene_id "MSTRG.17476"; transcript_id "MSTRG.17476.3";
chr1	StringTie	exon	242082986	242090110	1000	-	.	gene_id "MSTRG.17476"; transcript_id "MSTRG.17476.3"; exon_number "1";
chr1	StringTie	exon	242100668	242100782	1000	-	.	gene_id "MSTRG.17476"; transcript_id "MSTRG.17476.3"; exon_number "2";
chr1	StringTie	exon	242101988	242102202	1000	-	.	gene_id "MSTRG.17476"; transcript_id "MSTRG.17476.3"; exon_number "3";
chr1	StringTie	exon	242107671	242107839	1000	-	.	gene_id "MSTRG.17476"; transcript_id "MSTRG.17476.3"; exon_number "4";
chr1	StringTie	exon	242113890	242114026	1000	-	.	gene_id "MSTRG.17476"; transcript_id "MSTRG.17476.3"; exon_number "5";
chr1	StringTie	exon	242124468	242124665	1000	-	.	gene_id "MSTRG.17476"; transcript_id "MSTRG.17476.3"; exon_number "6";
chr1	StringTie	exon	242219988	242220115	1000	-	.	gene_id "MSTRG.17476"; transcript_id "MSTRG.17476.3"; exon_number "7";
chr1	StringTie	exon	242265362	242265448	1000	-	.	gene_id "MSTRG.17476"; transcript_id "MSTRG.17476.3"; exon_number "8";
chr1	StringTie	exon	242288362	242288530	1000	-	.	gene_id "MSTRG.17476"; transcript_id "MSTRG.17476.3"; exon_number "9";
chr1	StringTie	exon	242348099	242348242	1000	-	.	gene_id "MSTRG.17476"; transcript_id "MSTRG.17476.3"; exon_number "10";
chr1	StringTie	exon	242524088	242524341	1000	-	.	gene_id "MSTRG.17476"; transcript_id "MSTRG.17476.3"; exon_number "11";
chr1	StringTie	transcript	242286420	242288540	1000	-	.	gene_id "MSTRG.17476"; transcript_id "MSTRG.17476.30";
chr1	StringTie	exon	242286420	242286447	1000	-	.	gene_id "MSTRG.17476"; transcript_id "MSTRG.17476.30"; exon_number "1";
chr1	StringTie	exon	242288362	242288540	1000	-	.	gene_id "MSTRG.17476"; transcript_id "MSTRG.17476.30"; exon_number "2";
chr1	StringTie	transcript	242347745	242348245	1000	-	.	gene_id "MSTRG.17476"; transcript_id "MSTRG.17476.31";
chr1	StringTie	exon	242347745	242347888	1000	-	.	gene_id "MSTRG.17476"; transcript_id "MSTRG.17476.31"; exon_number "1";
chr1	StringTie	exon	242348106	242348245	1000	-	.	gene_id "MSTRG.17476"; transcript_id "MSTRG.17476.31"; exon_number "2";
chr1	StringTie	transcript	242439594	242450163	1000	-	.	gene_id "MSTRG.17476"; transcript_id "MSTRG.17476.32";
chr1	StringTie	exon	242439594	242439801	1000	-	.	gene_id "MSTRG.17476"; transcript_id "MSTRG.17476.32"; exon_number "1";
chr1	StringTie	exon	242449354	242450163	1000	-	.	gene_id "MSTRG.17476"; transcript_id "MSTRG.17476.32"; exon_number "2";
chr1	StringTie	transcript	242489097	242492878	1000	-	.	gene_id "MSTRG.17476"; transcript_id "MSTRG.17476.33";
chr1	StringTie	exon	242489097	242490358	1000	-	.	gene_id "MSTRG.17476"; transcript_id "MSTRG.17476.33"; exon_number "1";
chr1	StringTie	exon	242491188	242491281	1000	-	.	gene_id "MSTRG.17476"; transcript_id "MSTRG.17476.33"; exon_number "2";
chr1	StringTie	exon	242492715	242492878	1000	-	.	gene_id "MSTRG.17476"; transcript_id "MSTRG.17476.33"; exon_number "3";
chr1	StringTie	transcript	242489121	242524677	1000	-	.	gene_id "MSTRG.17476"; transcript_id "MSTRG.17476.34";
chr1	StringTie	exon	242489121	242490358	1000	-	.	gene_id "MSTRG.17476"; transcript_id "MSTRG.17476.34"; exon_number "1";
chr1	StringTie	exon	242491188	242491281	1000	-	.	gene_id "MSTRG.17476"; transcript_id "MSTRG.17476.34"; exon_number "2";
chr1	StringTie	exon	242522289	242522417	1000	-	.	gene_id "MSTRG.17476"; transcript_id "MSTRG.17476.34"; exon_number "3";
chr1	StringTie	exon	242524088	242524677	1000	-	.	gene_id "MSTRG.17476"; transcript_id "MSTRG.17476.34"; exon_number "4";
chr1	StringTie	transcript	242489154	242524681	1000	-	.	gene_id "MSTRG.17476"; transcript_id "MSTRG.17476.35";
chr1	StringTie	exon	242489154	242490358	1000	-	.	gene_id "MSTRG.17476"; transcript_id "MSTRG.17476.35"; exon_number "1";
chr1	StringTie	exon	242491188	242491281	1000	-	.	gene_id "MSTRG.17476"; transcript_id "MSTRG.17476.35"; exon_number "2";
chr1	StringTie	exon	242524088	242524681	1000	-	.	gene_id "MSTRG.17476"; transcript_id "MSTRG.17476.35"; exon_number "3";
chr1	StringTie	transcript	242489357	242504224	1000	-	.	gene_id "MSTRG.17476"; transcript_id "MSTRG.17476.36";
chr1	StringTie	exon	242489357	242490358	1000	-	.	gene_id "MSTRG.17476"; transcript_id "MSTRG.17476.36"; exon_number "1";
chr1	StringTie	exon	242491188	242491281	1000	-	.	gene_id "MSTRG.17476"; transcript_id "MSTRG.17476.36"; exon_number "2";
chr1	StringTie	exon	242504123	242504224	1000	-	.	gene_id "MSTRG.17476"; transcript_id "MSTRG.17476.36"; exon_number "3";
chr1	StringTie	transcript	242517084	242524727	1000	-	.	gene_id "MSTRG.17476"; transcript_id "MSTRG.17476.37";
chr1	StringTie	exon	242517084	242521318	1000	-	.	gene_id "MSTRG.17476"; transcript_id "MSTRG.17476.37"; exon_number "1";
chr1	StringTie	exon	242522287	242522417	1000	-	.	gene_id "MSTRG.17476"; transcript_id "MSTRG.17476.37"; exon_number "2";
chr1	StringTie	exon	242524088	242524727	1000	-	.	gene_id "MSTRG.17476"; transcript_id "MSTRG.17476.37"; exon_number "3";
chr1	StringTie	transcript	242520752	242524697	1000	-	.	gene_id "MSTRG.17476"; transcript_id "MSTRG.17476.38";
chr1	StringTie	exon	242520752	242521318	1000	-	.	gene_id "MSTRG.17476"; transcript_id "MSTRG.17476.38"; exon_number "1";
chr1	StringTie	exon	242524088	242524697	1000	-	.	gene_id "MSTRG.17476"; transcript_id "MSTRG.17476.38"; exon_number "2";
chr1	StringTie	transcript	242521050	242524738	1000	-	.	gene_id "MSTRG.17476"; transcript_id "MSTRG.17476.39";
chr1	StringTie	exon	242521050	242521318	1000	-	.	gene_id "MSTRG.17476"; transcript_id "MSTRG.17476.39"; exon_number "1";
chr1	StringTie	exon	242522287	242522417	1000	-	.	gene_id "MSTRG.17476"; transcript_id "MSTRG.17476.39"; exon_number "2";
chr1	StringTie	exon	242524088	242524403	1000	-	.	gene_id "MSTRG.17476"; transcript_id "MSTRG.17476.39"; exon_number "3";
chr1	StringTie	exon	242524597	242524738	1000	-	.	gene_id "MSTRG.17476"; transcript_id "MSTRG.17476.39"; exon_number "4";
chr1	StringTie	transcript	242521060	242524738	1000	-	.	gene_id "MSTRG.17476"; transcript_id "MSTRG.17476.40";
chr1	StringTie	exon	242521060	242521318	1000	-	.	gene_id "MSTRG.17476"; transcript_id "MSTRG.17476.40"; exon_number "1";
chr1	StringTie	exon	242522289	242522417	1000	-	.	gene_id "MSTRG.17476"; transcript_id "MSTRG.17476.40"; exon_number "2";
chr1	StringTie	exon	242524088	242524738	1000	-	.	gene_id "MSTRG.17476"; transcript_id "MSTRG.17476.40"; exon_number "3";
chr1	StringTie	transcript	242523177	242524318	1000	-	.	gene_id "MSTRG.17476"; transcript_id "MSTRG.17476.41";
chr1	StringTie	exon	242523177	242523197	1000	-	.	gene_id "MSTRG.17476"; transcript_id "MSTRG.17476.41"; exon_number "1";
chr1	StringTie	exon	242524088	242524318	1000	-	.	gene_id "MSTRG.17476"; transcript_id "MSTRG.17476.41"; exon_number "2";
chr1	StringTie	transcript	242083042	242524696	1000	-	.	gene_id "MSTRG.17476"; transcript_id "MSTRG.17476.5";
chr1	StringTie	exon	242083042	242083496	1000	-	.	gene_id "MSTRG.17476"; transcript_id "MSTRG.17476.5"; exon_number "1";
chr1	StringTie	exon	242088500	242090110	1000	-	.	gene_id "MSTRG.17476"; transcript_id "MSTRG.17476.5"; exon_number "2";
chr1	StringTie	exon	242100668	242100782	1000	-	.	gene_id "MSTRG.17476"; transcript_id "MSTRG.17476.5"; exon_number "3";
chr1	StringTie	exon	242107671	242107839	1000	-	.	gene_id "MSTRG.17476"; transcript_id "MSTRG.17476.5"; exon_number "4";
chr1	StringTie	exon	242113890	242114026	1000	-	.	gene_id "MSTRG.17476"; transcript_id "MSTRG.17476.5"; exon_number "5";
chr1	StringTie	exon	242124468	242124665	1000	-	.	gene_id "MSTRG.17476"; transcript_id "MSTRG.17476.5"; exon_number "6";
chr1	StringTie	exon	242219988	242220115	1000	-	.	gene_id "MSTRG.17476"; transcript_id "MSTRG.17476.5"; exon_number "7";
chr1	StringTie	exon	242265337	242265448	1000	-	.	gene_id "MSTRG.17476"; transcript_id "MSTRG.17476.5"; exon_number "8";
chr1	StringTie	exon	242288362	242288530	1000	-	.	gene_id "MSTRG.17476"; transcript_id "MSTRG.17476.5"; exon_number "9";
chr1	StringTie	exon	242348106	242348242	1000	-	.	gene_id "MSTRG.17476"; transcript_id "MSTRG.17476.5"; exon_number "10";
chr1	StringTie	exon	242524088	242524403	1000	-	.	gene_id "MSTRG.17476"; transcript_id "MSTRG.17476.5"; exon_number "11";
chr1	StringTie	exon	242524597	242524696	1000	-	.	gene_id "MSTRG.17476"; transcript_id "MSTRG.17476.5"; exon_number "12";
chr7	StringTie	transcript	53456009	53458228	1000	.	.	gene_id "MSTRG.174760"; transcript_id "MSTRG.174760.1";
chr7	StringTie	exon	53456009	53458228	1000	.	.	gene_id "MSTRG.174760"; transcript_id "MSTRG.174760.1"; exon_number "1";
chr7	StringTie	transcript	53459845	53460691	1000	.	.	gene_id "MSTRG.174761"; transcript_id "MSTRG.174761.1";
chr7	StringTie	exon	53459845	53460691	1000	.	.	gene_id "MSTRG.174761"; transcript_id "MSTRG.174761.1"; exon_number "1";
chr7	StringTie	transcript	53467953	53479498	1000	+	.	gene_id "MSTRG.174762"; transcript_id "MSTRG.174762.1";
chr7	StringTie	exon	53467953	53468404	1000	+	.	gene_id "MSTRG.174762"; transcript_id "MSTRG.174762.1"; exon_number "1";
chr7	StringTie	exon	53468623	53468771	1000	+	.	gene_id "MSTRG.174762"; transcript_id "MSTRG.174762.1"; exon_number "2";
chr7	StringTie	exon	53476277	53479498	1000	+	.	gene_id "MSTRG.174762"; transcript_id "MSTRG.174762.1"; exon_number "3";
chr7	StringTie	transcript	53468328	53472707	1000	+	.	gene_id "MSTRG.174762"; transcript_id "MSTRG.174762.2";
chr7	StringTie	exon	53468328	53468404	1000	+	.	gene_id "MSTRG.174762"; transcript_id "MSTRG.174762.2"; exon_number "1";
chr7	StringTie	exon	53468623	53468771	1000	+	.	gene_id "MSTRG.174762"; transcript_id "MSTRG.174762.2"; exon_number "2";
chr7	StringTie	exon	53472446	53472707	1000	+	.	gene_id "MSTRG.174762"; transcript_id "MSTRG.174762.2"; exon_number "3";
chr7	StringTie	transcript	53479788	53490141	1000	-	.	gene_id "MSTRG.174763"; transcript_id "MSTRG.174763.1";
chr7	StringTie	exon	53479788	53490141	1000	-	.	gene_id "MSTRG.174763"; transcript_id "MSTRG.174763.1"; exon_number "1";
chr7	StringTie	transcript	53487779	53513049	1000	+	.	gene_id "MSTRG.174764"; transcript_id "MSTRG.174764.1";
chr7	StringTie	exon	53487779	53489041	1000	+	.	gene_id "MSTRG.174764"; transcript_id "MSTRG.174764.1"; exon_number "1";
chr7	StringTie	exon	53491733	53491884	1000	+	.	gene_id "MSTRG.174764"; transcript_id "MSTRG.174764.1"; exon_number "2";
chr7	StringTie	exon	53512966	53513049	1000	+	.	gene_id "MSTRG.174764"; transcript_id "MSTRG.174764.1"; exon_number "3";
chr7	StringTie	transcript	53495698	53542611	1000	+	.	gene_id "MSTRG.174764"; transcript_id "MSTRG.174764.10";
chr7	StringTie	exon	53495698	53496224	1000	+	.	gene_id "MSTRG.174764"; transcript_id "MSTRG.174764.10"; exon_number "1";
chr7	StringTie	exon	53512966	53542611	1000	+	.	gene_id "MSTRG.174764"; transcript_id "MSTRG.174764.10"; exon_number "2";
chr7	StringTie	transcript	53495698	53519602	1000	+	.	gene_id "MSTRG.174764"; transcript_id "MSTRG.174764.11";
chr7	StringTie	exon	53495698	53497072	1000	+	.	gene_id "MSTRG.174764"; transcript_id "MSTRG.174764.11"; exon_number "1";
chr7	StringTie	exon	53519328	53519602	1000	+	.	gene_id "MSTRG.174764"; transcript_id "MSTRG.174764.11"; exon_number "2";
chr7	StringTie	transcript	53495951	53514981	1000	+	.	gene_id "MSTRG.174764"; transcript_id "MSTRG.174764.12";
chr7	StringTie	exon	53495951	53496281	1000	+	.	gene_id "MSTRG.174764"; transcript_id "MSTRG.174764.12"; exon_number "1";
chr7	StringTie	exon	53512966	53514981	1000	+	.	gene_id "MSTRG.174764"; transcript_id "MSTRG.174764.12"; exon_number "2";
chr7	StringTie	transcript	53509611	53513403	1000	+	.	gene_id "MSTRG.174764"; transcript_id "MSTRG.174764.13";
chr7	StringTie	exon	53509611	53510189	1000	+	.	gene_id "MSTRG.174764"; transcript_id "MSTRG.174764.13"; exon_number "1";
chr7	StringTie	exon	53512966	53513403	1000	+	.	gene_id "MSTRG.174764"; transcript_id "MSTRG.174764.13"; exon_number "2";
chr7	StringTie	transcript	53515289	53550132	1000	+	.	gene_id "MSTRG.174764"; transcript_id "MSTRG.174764.14";
chr7	StringTie	exon	53515289	53515558	1000	+	.	gene_id "MSTRG.174764"; transcript_id "MSTRG.174764.14"; exon_number "1";
chr7	StringTie	exon	53519328	53519482	1000	+	.	gene_id "MSTRG.174764"; transcript_id "MSTRG.174764.14"; exon_number "2";
chr7	StringTie	exon	53520640	53550132	1000	+	.	gene_id "MSTRG.174764"; transcript_id "MSTRG.174764.14"; exon_number "3";
chr7	StringTie	transcript	53490471	53513400	1000	+	.	gene_id "MSTRG.174764"; transcript_id "MSTRG.174764.2";
chr7	StringTie	exon	53490471	53491884	1000	+	.	gene_id "MSTRG.174764"; transcript_id "MSTRG.174764.2"; exon_number "1";
chr7	StringTie	exon	53492663	53500450	1000	+	.	gene_id "MSTRG.174764"; transcript_id "MSTRG.174764.2"; exon_number "2";
chr7	StringTie	exon	53512966	53513400	1000	+	.	gene_id "MSTRG.174764"; transcript_id "MSTRG.174764.2"; exon_number "3";
chr7	StringTie	transcript	53490471	53514081	1000	+	.	gene_id "MSTRG.174764"; transcript_id "MSTRG.174764.3";
chr7	StringTie	exon	53490471	53491824	1000	+	.	gene_id "MSTRG.174764"; transcript_id "MSTRG.174764.3"; exon_number "1";
chr7	StringTie	exon	53512966	53514081	1000	+	.	gene_id "MSTRG.174764"; transcript_id "MSTRG.174764.3"; exon_number "2";
chr7	StringTie	transcript	53490471	53495106	1000	+	.	gene_id "MSTRG.174764"; transcript_id "MSTRG.174764.4";
chr7	StringTie	exon	53490471	53492779	1000	+	.	gene_id "MSTRG.174764"; transcript_id "MSTRG.174764.4"; exon_number "1";
chr7	StringTie	exon	53493148	53495106	1000	+	.	gene_id "MSTRG.174764"; transcript_id "MSTRG.174764.4"; exon_number "2";
chr7	StringTie	transcript	53490471	53495106	1000	+	.	gene_id "MSTRG.174764"; transcript_id "MSTRG.174764.5";
chr7	StringTie	exon	53490471	53490568	1000	+	.	gene_id "MSTRG.174764"; transcript_id "MSTRG.174764.5"; exon_number "1";
chr7	StringTie	exon	53491733	53491824	1000	+	.	gene_id "MSTRG.174764"; transcript_id "MSTRG.174764.5"; exon_number "2";
chr7	StringTie	exon	53492663	53495106	1000	+	.	gene_id "MSTRG.174764"; transcript_id "MSTRG.174764.5"; exon_number "3";
chr7	StringTie	transcript	53490471	53495106	1000	+	.	gene_id "MSTRG.174764"; transcript_id "MSTRG.174764.6";
chr7	StringTie	exon	53490471	53490568	1000	+	.	gene_id "MSTRG.174764"; transcript_id "MSTRG.174764.6"; exon_number "1";
chr7	StringTie	exon	53491733	53491884	1000	+	.	gene_id "MSTRG.174764"; transcript_id "MSTRG.174764.6"; exon_number "2";
chr7	StringTie	exon	53492663	53495106	1000	+	.	gene_id "MSTRG.174764"; transcript_id "MSTRG.174764.6"; exon_number "3";
chr7	StringTie	transcript	53490471	53495106	1000	+	.	gene_id "MSTRG.174764"; transcript_id "MSTRG.174764.7";
chr7	StringTie	exon	53490471	53491884	1000	+	.	gene_id "MSTRG.174764"; transcript_id "MSTRG.174764.7"; exon_number "1";
chr7	StringTie	exon	53492663	53492779	1000	+	.	gene_id "MSTRG.174764"; transcript_id "MSTRG.174764.7"; exon_number "2";
chr7	StringTie	exon	53493128	53495106	1000	+	.	gene_id "MSTRG.174764"; transcript_id "MSTRG.174764.7"; exon_number "3";
chr7	StringTie	transcript	53490471	53495106	1000	+	.	gene_id "MSTRG.174764"; transcript_id "MSTRG.174764.8";
chr7	StringTie	exon	53490471	53490568	1000	+	.	gene_id "MSTRG.174764"; transcript_id "MSTRG.174764.8"; exon_number "1";
chr7	StringTie	exon	53490893	53491373	1000	+	.	gene_id "MSTRG.174764"; transcript_id "MSTRG.174764.8"; exon_number "2";
chr7	StringTie	exon	53491733	53491884	1000	+	.	gene_id "MSTRG.174764"; transcript_id "MSTRG.174764.8"; exon_number "3";
chr7	StringTie	exon	53492663	53495106	1000	+	.	gene_id "MSTRG.174764"; transcript_id "MSTRG.174764.8"; exon_number "4";
chr7	StringTie	transcript	53495163	53542537	1000	+	.	gene_id "MSTRG.174764"; transcript_id "MSTRG.174764.9";
chr7	StringTie	exon	53495163	53496224	1000	+	.	gene_id "MSTRG.174764"; transcript_id "MSTRG.174764.9"; exon_number "1";
chr7	StringTie	exon	53519328	53542537	1000	+	.	gene_id "MSTRG.174764"; transcript_id "MSTRG.174764.9"; exon_number "2";
chr7	StringTie	transcript	53490148	53490439	1000	-	.	gene_id "MSTRG.174765"; transcript_id "ENST00000410222"; gene_name "RN7SKP218"; ref_gene_id "ENSG00000222154";
chr7	StringTie	exon	53490148	53490439	1000	-	.	gene_id "MSTRG.174765"; transcript_id "ENST00000410222"; exon_number "1"; gene_name "RN7SKP218"; ref_gene_id "ENSG00000222154";
chr7	StringTie	transcript	53506092	53506984	1000	.	.	gene_id "MSTRG.174766"; transcript_id "MSTRG.174766.1";
chr7	StringTie	exon	53506092	53506984	1000	.	.	gene_id "MSTRG.174766"; transcript_id "MSTRG.174766.1"; exon_number "1";
chr7	StringTie	transcript	53514992	53517116	1000	-	.	gene_id "MSTRG.174767"; transcript_id "ENST00000457372"; gene_name "GS1-278J22.1"; ref_gene_id "ENSG00000234105";
chr7	StringTie	exon	53514992	53515276	1000	-	.	gene_id "MSTRG.174767"; transcript_id "ENST00000457372"; exon_number "1"; gene_name "GS1-278J22.1"; ref_gene_id "ENSG00000234105";
chr7	StringTie	exon	53517036	53517116	1000	-	.	gene_id "MSTRG.174767"; transcript_id "ENST00000457372"; exon_number "2"; gene_name "GS1-278J22.1"; ref_gene_id "ENSG00000234105";
chr7	StringTie	transcript	53551196	53556487	1000	.	.	gene_id "MSTRG.174768"; transcript_id "MSTRG.174768.1";
chr7	StringTie	exon	53551196	53556487	1000	.	.	gene_id "MSTRG.174768"; transcript_id "MSTRG.174768.1"; exon_number "1";
chr7	StringTie	transcript	53559214	53568249	1000	-	.	gene_id "MSTRG.174769"; transcript_id "ENST00000412800"; gene_name "GS1-278J22.2"; ref_gene_id "ENSG00000228627";
chr7	StringTie	exon	53559214	53559418	1000	-	.	gene_id "MSTRG.174769"; transcript_id "ENST00000412800"; exon_number "1"; gene_name "GS1-278J22.2"; ref_gene_id "ENSG00000228627";
chr7	StringTie	exon	53564536	53564669	1000	-	.	gene_id "MSTRG.174769"; transcript_id "ENST00000412800"; exon_number "2"; gene_name "GS1-278J22.2"; ref_gene_id "ENSG00000228627";
chr7	StringTie	exon	53568152	53568249	1000	-	.	gene_id "MSTRG.174769"; transcript_id "ENST00000412800"; exon_number "3"; gene_name "GS1-278J22.2"; ref_gene_id "ENSG00000228627";
chr1	StringTie	transcript	242203555	242210827	1000	+	.	gene_id "MSTRG.17477"; transcript_id "ENST00000421878"; gene_name "RP11-561I11.3"; ref_gene_id "ENSG00000224525";
chr1	StringTie	exon	242203555	242203743	1000	+	.	gene_id "MSTRG.17477"; transcript_id "ENST00000421878"; exon_number "1"; gene_name "RP11-561I11.3"; ref_gene_id "ENSG00000224525";
chr1	StringTie	exon	242209218	242209335	1000	+	.	gene_id "MSTRG.17477"; transcript_id "ENST00000421878"; exon_number "2"; gene_name "RP11-561I11.3"; ref_gene_id "ENSG00000224525";
chr1	StringTie	exon	242210369	242210827	1000	+	.	gene_id "MSTRG.17477"; transcript_id "ENST00000421878"; exon_number "3"; gene_name "RP11-561I11.3"; ref_gene_id "ENSG00000224525";
chr1	StringTie	transcript	242147514	242209129	1000	+	.	gene_id "MSTRG.17477"; transcript_id "ENST00000608241"; gene_name "RP11-561I11.4"; ref_gene_id "ENSG00000272865";
chr1	StringTie	exon	242147514	242147554	1000	+	.	gene_id "MSTRG.17477"; transcript_id "ENST00000608241"; exon_number "1"; gene_name "RP11-561I11.4"; ref_gene_id "ENSG00000272865";
chr1	StringTie	exon	242177729	242177903	1000	+	.	gene_id "MSTRG.17477"; transcript_id "ENST00000608241"; exon_number "2"; gene_name "RP11-561I11.4"; ref_gene_id "ENSG00000272865";
chr1	StringTie	exon	242178295	242178365	1000	+	.	gene_id "MSTRG.17477"; transcript_id "ENST00000608241"; exon_number "3"; gene_name "RP11-561I11.4"; ref_gene_id "ENSG00000272865";
chr1	StringTie	exon	242192155	242192304	1000	+	.	gene_id "MSTRG.17477"; transcript_id "ENST00000608241"; exon_number "4"; gene_name "RP11-561I11.4"; ref_gene_id "ENSG00000272865";
chr1	StringTie	exon	242209092	242209129	1000	+	.	gene_id "MSTRG.17477"; transcript_id "ENST00000608241"; exon_number "5"; gene_name "RP11-561I11.4"; ref_gene_id "ENSG00000272865";
chr1	StringTie	transcript	242146798	242210919	1000	+	.	gene_id "MSTRG.17477"; transcript_id "MSTRG.17477.1";
chr1	StringTie	exon	242146798	242147554	1000	+	.	gene_id "MSTRG.17477"; transcript_id "MSTRG.17477.1"; exon_number "1";
chr1	StringTie	exon	242161729	242161974	1000	+	.	gene_id "MSTRG.17477"; transcript_id "MSTRG.17477.1"; exon_number "2";
chr1	StringTie	exon	242177729	242177903	1000	+	.	gene_id "MSTRG.17477"; transcript_id "MSTRG.17477.1"; exon_number "3";
chr1	StringTie	exon	242178295	242178365	1000	+	.	gene_id "MSTRG.17477"; transcript_id "MSTRG.17477.1"; exon_number "4";
chr1	StringTie	exon	242184853	242185013	1000	+	.	gene_id "MSTRG.17477"; transcript_id "MSTRG.17477.1"; exon_number "5";
chr1	StringTie	exon	242185837	242185964	1000	+	.	gene_id "MSTRG.17477"; transcript_id "MSTRG.17477.1"; exon_number "6";
chr1	StringTie	exon	242192155	242192304	1000	+	.	gene_id "MSTRG.17477"; transcript_id "MSTRG.17477.1"; exon_number "7";
chr1	StringTie	exon	242209092	242209335	1000	+	.	gene_id "MSTRG.17477"; transcript_id "MSTRG.17477.1"; exon_number "8";
chr1	StringTie	exon	242210369	242210919	1000	+	.	gene_id "MSTRG.17477"; transcript_id "MSTRG.17477.1"; exon_number "9";
chr1	StringTie	transcript	242147056	242210832	1000	+	.	gene_id "MSTRG.17477"; transcript_id "MSTRG.17477.10";
chr1	StringTie	exon	242147056	242147554	1000	+	.	gene_id "MSTRG.17477"; transcript_id "MSTRG.17477.10"; exon_number "1";
chr1	StringTie	exon	242177729	242177903	1000	+	.	gene_id "MSTRG.17477"; transcript_id "MSTRG.17477.10"; exon_number "2";
chr1	StringTie	exon	242178295	242178365	1000	+	.	gene_id "MSTRG.17477"; transcript_id "MSTRG.17477.10"; exon_number "3";
chr1	StringTie	exon	242185837	242185964	1000	+	.	gene_id "MSTRG.17477"; transcript_id "MSTRG.17477.10"; exon_number "4";
chr1	StringTie	exon	242192155	242192304	1000	+	.	gene_id "MSTRG.17477"; transcript_id "MSTRG.17477.10"; exon_number "5";
chr1	StringTie	exon	242209218	242209335	1000	+	.	gene_id "MSTRG.17477"; transcript_id "MSTRG.17477.10"; exon_number "6";
chr1	StringTie	exon	242210369	242210832	1000	+	.	gene_id "MSTRG.17477"; transcript_id "MSTRG.17477.10"; exon_number "7";
chr1	StringTie	transcript	242147075	242210919	1000	+	.	gene_id "MSTRG.17477"; transcript_id "MSTRG.17477.11";
chr1	StringTie	exon	242147075	242147554	1000	+	.	gene_id "MSTRG.17477"; transcript_id "MSTRG.17477.11"; exon_number "1";
chr1	StringTie	exon	242161729	242161974	1000	+	.	gene_id "MSTRG.17477"; transcript_id "MSTRG.17477.11"; exon_number "2";
chr1	StringTie	exon	242178295	242178365	1000	+	.	gene_id "MSTRG.17477"; transcript_id "MSTRG.17477.11"; exon_number "3";
chr1	StringTie	exon	242185837	242185964	1000	+	.	gene_id "MSTRG.17477"; transcript_id "MSTRG.17477.11"; exon_number "4";
chr1	StringTie	exon	242192155	242192304	1000	+	.	gene_id "MSTRG.17477"; transcript_id "MSTRG.17477.11"; exon_number "5";
chr1	StringTie	exon	242209218	242209335	1000	+	.	gene_id "MSTRG.17477"; transcript_id "MSTRG.17477.11"; exon_number "6";
chr1	StringTie	exon	242210369	242210919	1000	+	.	gene_id "MSTRG.17477"; transcript_id "MSTRG.17477.11"; exon_number "7";
chr1	StringTie	transcript	242147098	242210919	1000	+	.	gene_id "MSTRG.17477"; transcript_id "MSTRG.17477.12";
chr1	StringTie	exon	242147098	242147554	1000	+	.	gene_id "MSTRG.17477"; transcript_id "MSTRG.17477.12"; exon_number "1";
chr1	StringTie	exon	242161729	242161974	1000	+	.	gene_id "MSTRG.17477"; transcript_id "MSTRG.17477.12"; exon_number "2";
chr1	StringTie	exon	242177729	242177903	1000	+	.	gene_id "MSTRG.17477"; transcript_id "MSTRG.17477.12"; exon_number "3";
chr1	StringTie	exon	242178295	242178365	1000	+	.	gene_id "MSTRG.17477"; transcript_id "MSTRG.17477.12"; exon_number "4";
chr1	StringTie	exon	242192155	242192304	1000	+	.	gene_id "MSTRG.17477"; transcript_id "MSTRG.17477.12"; exon_number "5";
chr1	StringTie	exon	242209092	242209335	1000	+	.	gene_id "MSTRG.17477"; transcript_id "MSTRG.17477.12"; exon_number "6";
chr1	StringTie	exon	242210369	242210919	1000	+	.	gene_id "MSTRG.17477"; transcript_id "MSTRG.17477.12"; exon_number "7";
chr1	StringTie	transcript	242147107	242210982	1000	+	.	gene_id "MSTRG.17477"; transcript_id "MSTRG.17477.13";
chr1	StringTie	exon	242147107	242147554	1000	+	.	gene_id "MSTRG.17477"; transcript_id "MSTRG.17477.13"; exon_number "1";
chr1	StringTie	exon	242161729	242161974	1000	+	.	gene_id "MSTRG.17477"; transcript_id "MSTRG.17477.13"; exon_number "2";
chr1	StringTie	exon	242178295	242178365	1000	+	.	gene_id "MSTRG.17477"; transcript_id "MSTRG.17477.13"; exon_number "3";
chr1	StringTie	exon	242184853	242185013	1000	+	.	gene_id "MSTRG.17477"; transcript_id "MSTRG.17477.13"; exon_number "4";
chr1	StringTie	exon	242185837	242185964	1000	+	.	gene_id "MSTRG.17477"; transcript_id "MSTRG.17477.13"; exon_number "5";
chr1	StringTie	exon	242192155	242192304	1000	+	.	gene_id "MSTRG.17477"; transcript_id "MSTRG.17477.13"; exon_number "6";
chr1	StringTie	exon	242209092	242209335	1000	+	.	gene_id "MSTRG.17477"; transcript_id "MSTRG.17477.13"; exon_number "7";
chr1	StringTie	exon	242210369	242210982	1000	+	.	gene_id "MSTRG.17477"; transcript_id "MSTRG.17477.13"; exon_number "8";
chr1	StringTie	transcript	242147107	242210987	1000	+	.	gene_id "MSTRG.17477"; transcript_id "MSTRG.17477.14";
chr1	StringTie	exon	242147107	242147554	1000	+	.	gene_id "MSTRG.17477"; transcript_id "MSTRG.17477.14"; exon_number "1";
chr1	StringTie	exon	242161729	242161974	1000	+	.	gene_id "MSTRG.17477"; transcript_id "MSTRG.17477.14"; exon_number "2";
chr1	StringTie	exon	242178295	242178365	1000	+	.	gene_id "MSTRG.17477"; transcript_id "MSTRG.17477.14"; exon_number "3";
chr1	StringTie	exon	242192155	242192304	1000	+	.	gene_id "MSTRG.17477"; transcript_id "MSTRG.17477.14"; exon_number "4";
chr1	StringTie	exon	242209092	242209335	1000	+	.	gene_id "MSTRG.17477"; transcript_id "MSTRG.17477.14"; exon_number "5";
chr1	StringTie	exon	242210369	242210987	1000	+	.	gene_id "MSTRG.17477"; transcript_id "MSTRG.17477.14"; exon_number "6";
chr1	StringTie	transcript	242147147	242210832	1000	+	.	gene_id "MSTRG.17477"; transcript_id "MSTRG.17477.15";
chr1	StringTie	exon	242147147	242147554	1000	+	.	gene_id "MSTRG.17477"; transcript_id "MSTRG.17477.15"; exon_number "1";
chr1	StringTie	exon	242161729	242161974	1000	+	.	gene_id "MSTRG.17477"; transcript_id "MSTRG.17477.15"; exon_number "2";
chr1	StringTie	exon	242178295	242178365	1000	+	.	gene_id "MSTRG.17477"; transcript_id "MSTRG.17477.15"; exon_number "3";
chr1	StringTie	exon	242184853	242185013	1000	+	.	gene_id "MSTRG.17477"; transcript_id "MSTRG.17477.15"; exon_number "4";
chr1	StringTie	exon	242185837	242185964	1000	+	.	gene_id "MSTRG.17477"; transcript_id "MSTRG.17477.15"; exon_number "5";
chr1	StringTie	exon	242192155	242192304	1000	+	.	gene_id "MSTRG.17477"; transcript_id "MSTRG.17477.15"; exon_number "6";
chr1	StringTie	exon	242209218	242209335	1000	+	.	gene_id "MSTRG.17477"; transcript_id "MSTRG.17477.15"; exon_number "7";
chr1	StringTie	exon	242210369	242210832	1000	+	.	gene_id "MSTRG.17477"; transcript_id "MSTRG.17477.15"; exon_number "8";
chr1	StringTie	transcript	242147156	242210832	1000	+	.	gene_id "MSTRG.17477"; transcript_id "MSTRG.17477.16";
chr1	StringTie	exon	242147156	242147554	1000	+	.	gene_id "MSTRG.17477"; transcript_id "MSTRG.17477.16"; exon_number "1";
chr1	StringTie	exon	242161729	242161974	1000	+	.	gene_id "MSTRG.17477"; transcript_id "MSTRG.17477.16"; exon_number "2";
chr1	StringTie	exon	242177662	242177903	1000	+	.	gene_id "MSTRG.17477"; transcript_id "MSTRG.17477.16"; exon_number "3";
chr1	StringTie	exon	242178295	242178365	1000	+	.	gene_id "MSTRG.17477"; transcript_id "MSTRG.17477.16"; exon_number "4";
chr1	StringTie	exon	242185837	242185964	1000	+	.	gene_id "MSTRG.17477"; transcript_id "MSTRG.17477.16"; exon_number "5";
chr1	StringTie	exon	242192155	242192304	1000	+	.	gene_id "MSTRG.17477"; transcript_id "MSTRG.17477.16"; exon_number "6";
chr1	StringTie	exon	242209092	242209335	1000	+	.	gene_id "MSTRG.17477"; transcript_id "MSTRG.17477.16"; exon_number "7";
chr1	StringTie	exon	242210369	242210832	1000	+	.	gene_id "MSTRG.17477"; transcript_id "MSTRG.17477.16"; exon_number "8";
chr1	StringTie	transcript	242147167	242200973	1000	+	.	gene_id "MSTRG.17477"; transcript_id "MSTRG.17477.17";
chr1	StringTie	exon	242147167	242147554	1000	+	.	gene_id "MSTRG.17477"; transcript_id "MSTRG.17477.17"; exon_number "1";
chr1	StringTie	exon	242161729	242161974	1000	+	.	gene_id "MSTRG.17477"; transcript_id "MSTRG.17477.17"; exon_number "2";
chr1	StringTie	exon	242177729	242177903	1000	+	.	gene_id "MSTRG.17477"; transcript_id "MSTRG.17477.17"; exon_number "3";
chr1	StringTie	exon	242178295	242178365	1000	+	.	gene_id "MSTRG.17477"; transcript_id "MSTRG.17477.17"; exon_number "4";
chr1	StringTie	exon	242184173	242185964	1000	+	.	gene_id "MSTRG.17477"; transcript_id "MSTRG.17477.17"; exon_number "5";
chr1	StringTie	exon	242192155	242192304	1000	+	.	gene_id "MSTRG.17477"; transcript_id "MSTRG.17477.17"; exon_number "6";
chr1	StringTie	exon	242200944	242200973	1000	+	.	gene_id "MSTRG.17477"; transcript_id "MSTRG.17477.17"; exon_number "7";
chr1	StringTie	transcript	242147167	242210832	1000	+	.	gene_id "MSTRG.17477"; transcript_id "MSTRG.17477.18";
chr1	StringTie	exon	242147167	242147554	1000	+	.	gene_id "MSTRG.17477"; transcript_id "MSTRG.17477.18"; exon_number "1";
chr1	StringTie	exon	242161729	242161974	1000	+	.	gene_id "MSTRG.17477"; transcript_id "MSTRG.17477.18"; exon_number "2";
chr1	StringTie	exon	242178295	242178365	1000	+	.	gene_id "MSTRG.17477"; transcript_id "MSTRG.17477.18"; exon_number "3";
chr1	StringTie	exon	242184853	242185013	1000	+	.	gene_id "MSTRG.17477"; transcript_id "MSTRG.17477.18"; exon_number "4";
chr1	StringTie	exon	242192155	242192304	1000	+	.	gene_id "MSTRG.17477"; transcript_id "MSTRG.17477.18"; exon_number "5";
chr1	StringTie	exon	242209092	242209335	1000	+	.	gene_id "MSTRG.17477"; transcript_id "MSTRG.17477.18"; exon_number "6";
chr1	StringTie	exon	242210369	242210832	1000	+	.	gene_id "MSTRG.17477"; transcript_id "MSTRG.17477.18"; exon_number "7";
chr1	StringTie	transcript	242147174	242231066	1000	+	.	gene_id "MSTRG.17477"; transcript_id "MSTRG.17477.19";
chr1	StringTie	exon	242147174	242147554	1000	+	.	gene_id "MSTRG.17477"; transcript_id "MSTRG.17477.19"; exon_number "1";
chr1	StringTie	exon	242161729	242161974	1000	+	.	gene_id "MSTRG.17477"; transcript_id "MSTRG.17477.19"; exon_number "2";
chr1	StringTie	exon	242178295	242178365	1000	+	.	gene_id "MSTRG.17477"; transcript_id "MSTRG.17477.19"; exon_number "3";
chr1	StringTie	exon	242192155	242192304	1000	+	.	gene_id "MSTRG.17477"; transcript_id "MSTRG.17477.19"; exon_number "4";
chr1	StringTie	exon	242209218	242209335	1000	+	.	gene_id "MSTRG.17477"; transcript_id "MSTRG.17477.19"; exon_number "5";
chr1	StringTie	exon	242226227	242231066	1000	+	.	gene_id "MSTRG.17477"; transcript_id "MSTRG.17477.19"; exon_number "6";
chr1	StringTie	transcript	242146798	242210837	1000	+	.	gene_id "MSTRG.17477"; transcript_id "MSTRG.17477.2";
chr1	StringTie	exon	242146798	242147554	1000	+	.	gene_id "MSTRG.17477"; transcript_id "MSTRG.17477.2"; exon_number "1";
chr1	StringTie	exon	242161729	242161974	1000	+	.	gene_id "MSTRG.17477"; transcript_id "MSTRG.17477.2"; exon_number "2";
chr1	StringTie	exon	242177729	242177903	1000	+	.	gene_id "MSTRG.17477"; transcript_id "MSTRG.17477.2"; exon_number "3";
chr1	StringTie	exon	242178295	242178365	1000	+	.	gene_id "MSTRG.17477"; transcript_id "MSTRG.17477.2"; exon_number "4";
chr1	StringTie	exon	242184853	242185329	1000	+	.	gene_id "MSTRG.17477"; transcript_id "MSTRG.17477.2"; exon_number "5";
chr1	StringTie	exon	242185837	242185964	1000	+	.	gene_id "MSTRG.17477"; transcript_id "MSTRG.17477.2"; exon_number "6";
chr1	StringTie	exon	242192155	242192304	1000	+	.	gene_id "MSTRG.17477"; transcript_id "MSTRG.17477.2"; exon_number "7";
chr1	StringTie	exon	242209218	242209335	1000	+	.	gene_id "MSTRG.17477"; transcript_id "MSTRG.17477.2"; exon_number "8";
chr1	StringTie	exon	242210369	242210837	1000	+	.	gene_id "MSTRG.17477"; transcript_id "MSTRG.17477.2"; exon_number "9";
chr1	StringTie	transcript	242147174	242210832	1000	+	.	gene_id "MSTRG.17477"; transcript_id "MSTRG.17477.20";
chr1	StringTie	exon	242147174	242147554	1000	+	.	gene_id "MSTRG.17477"; transcript_id "MSTRG.17477.20"; exon_number "1";
chr1	StringTie	exon	242161585	242161974	1000	+	.	gene_id "MSTRG.17477"; transcript_id "MSTRG.17477.20"; exon_number "2";
chr1	StringTie	exon	242178295	242178365	1000	+	.	gene_id "MSTRG.17477"; transcript_id "MSTRG.17477.20"; exon_number "3";
chr1	StringTie	exon	242185837	242185964	1000	+	.	gene_id "MSTRG.17477"; transcript_id "MSTRG.17477.20"; exon_number "4";
chr1	StringTie	exon	242192155	242192304	1000	+	.	gene_id "MSTRG.17477"; transcript_id "MSTRG.17477.20"; exon_number "5";
chr1	StringTie	exon	242209218	242209335	1000	+	.	gene_id "MSTRG.17477"; transcript_id "MSTRG.17477.20"; exon_number "6";
chr1	StringTie	exon	242210369	242210832	1000	+	.	gene_id "MSTRG.17477"; transcript_id "MSTRG.17477.20"; exon_number "7";
chr1	StringTie	transcript	242147177	242210903	1000	+	.	gene_id "MSTRG.17477"; transcript_id "MSTRG.17477.21";
chr1	StringTie	exon	242147177	242147554	1000	+	.	gene_id "MSTRG.17477"; transcript_id "MSTRG.17477.21"; exon_number "1";
chr1	StringTie	exon	242161729	242161974	1000	+	.	gene_id "MSTRG.17477"; transcript_id "MSTRG.17477.21"; exon_number "2";
chr1	StringTie	exon	242178295	242178365	1000	+	.	gene_id "MSTRG.17477"; transcript_id "MSTRG.17477.21"; exon_number "3";
chr1	StringTie	exon	242185837	242185964	1000	+	.	gene_id "MSTRG.17477"; transcript_id "MSTRG.17477.21"; exon_number "4";
chr1	StringTie	exon	242192155	242192304	1000	+	.	gene_id "MSTRG.17477"; transcript_id "MSTRG.17477.21"; exon_number "5";
chr1	StringTie	exon	242209092	242209335	1000	+	.	gene_id "MSTRG.17477"; transcript_id "MSTRG.17477.21"; exon_number "6";
chr1	StringTie	exon	242210369	242210903	1000	+	.	gene_id "MSTRG.17477"; transcript_id "MSTRG.17477.21"; exon_number "7";
chr1	StringTie	transcript	242147182	242210832	1000	+	.	gene_id "MSTRG.17477"; transcript_id "MSTRG.17477.22";
chr1	StringTie	exon	242147182	242147554	1000	+	.	gene_id "MSTRG.17477"; transcript_id "MSTRG.17477.22"; exon_number "1";
chr1	StringTie	exon	242177729	242177903	1000	+	.	gene_id "MSTRG.17477"; transcript_id "MSTRG.17477.22"; exon_number "2";
chr1	StringTie	exon	242178295	242178365	1000	+	.	gene_id "MSTRG.17477"; transcript_id "MSTRG.17477.22"; exon_number "3";
chr1	StringTie	exon	242184853	242185013	1000	+	.	gene_id "MSTRG.17477"; transcript_id "MSTRG.17477.22"; exon_number "4";
chr1	StringTie	exon	242185837	242185964	1000	+	.	gene_id "MSTRG.17477"; transcript_id "MSTRG.17477.22"; exon_number "5";
chr1	StringTie	exon	242192155	242192304	1000	+	.	gene_id "MSTRG.17477"; transcript_id "MSTRG.17477.22"; exon_number "6";
chr1	StringTie	exon	242209092	242209335	1000	+	.	gene_id "MSTRG.17477"; transcript_id "MSTRG.17477.22"; exon_number "7";
chr1	StringTie	exon	242210369	242210832	1000	+	.	gene_id "MSTRG.17477"; transcript_id "MSTRG.17477.22"; exon_number "8";
chr1	StringTie	transcript	242147189	242210832	1000	+	.	gene_id "MSTRG.17477"; transcript_id "MSTRG.17477.23";
chr1	StringTie	exon	242147189	242147554	1000	+	.	gene_id "MSTRG.17477"; transcript_id "MSTRG.17477.23"; exon_number "1";
chr1	StringTie	exon	242177729	242177903	1000	+	.	gene_id "MSTRG.17477"; transcript_id "MSTRG.17477.23"; exon_number "2";
chr1	StringTie	exon	242178295	242178365	1000	+	.	gene_id "MSTRG.17477"; transcript_id "MSTRG.17477.23"; exon_number "3";
chr1	StringTie	exon	242185837	242185964	1000	+	.	gene_id "MSTRG.17477"; transcript_id "MSTRG.17477.23"; exon_number "4";
chr1	StringTie	exon	242192155	242192304	1000	+	.	gene_id "MSTRG.17477"; transcript_id "MSTRG.17477.23"; exon_number "5";
chr1	StringTie	exon	242209092	242209335	1000	+	.	gene_id "MSTRG.17477"; transcript_id "MSTRG.17477.23"; exon_number "6";
chr1	StringTie	exon	242210369	242210832	1000	+	.	gene_id "MSTRG.17477"; transcript_id "MSTRG.17477.23"; exon_number "7";
chr1	StringTie	transcript	242147191	242210825	1000	+	.	gene_id "MSTRG.17477"; transcript_id "MSTRG.17477.24";
chr1	StringTie	exon	242147191	242147554	1000	+	.	gene_id "MSTRG.17477"; transcript_id "MSTRG.17477.24"; exon_number "1";
chr1	StringTie	exon	242161729	242161974	1000	+	.	gene_id "MSTRG.17477"; transcript_id "MSTRG.17477.24"; exon_number "2";
chr1	StringTie	exon	242184173	242185964	1000	+	.	gene_id "MSTRG.17477"; transcript_id "MSTRG.17477.24"; exon_number "3";
chr1	StringTie	exon	242192155	242192304	1000	+	.	gene_id "MSTRG.17477"; transcript_id "MSTRG.17477.24"; exon_number "4";
chr1	StringTie	exon	242209218	242209335	1000	+	.	gene_id "MSTRG.17477"; transcript_id "MSTRG.17477.24"; exon_number "5";
chr1	StringTie	exon	242210369	242210825	1000	+	.	gene_id "MSTRG.17477"; transcript_id "MSTRG.17477.24"; exon_number "6";
chr1	StringTie	transcript	242147198	242210832	1000	+	.	gene_id "MSTRG.17477"; transcript_id "MSTRG.17477.25";
chr1	StringTie	exon	242147198	242147554	1000	+	.	gene_id "MSTRG.17477"; transcript_id "MSTRG.17477.25"; exon_number "1";
chr1	StringTie	exon	242161729	242161974	1000	+	.	gene_id "MSTRG.17477"; transcript_id "MSTRG.17477.25"; exon_number "2";
chr1	StringTie	exon	242178295	242178365	1000	+	.	gene_id "MSTRG.17477"; transcript_id "MSTRG.17477.25"; exon_number "3";
chr1	StringTie	exon	242184173	242185964	1000	+	.	gene_id "MSTRG.17477"; transcript_id "MSTRG.17477.25"; exon_number "4";
chr1	StringTie	exon	242192155	242192304	1000	+	.	gene_id "MSTRG.17477"; transcript_id "MSTRG.17477.25"; exon_number "5";
chr1	StringTie	exon	242209092	242209335	1000	+	.	gene_id "MSTRG.17477"; transcript_id "MSTRG.17477.25"; exon_number "6";
chr1	StringTie	exon	242210369	242210832	1000	+	.	gene_id "MSTRG.17477"; transcript_id "MSTRG.17477.25"; exon_number "7";
chr1	StringTie	transcript	242147433	242210832	1000	+	.	gene_id "MSTRG.17477"; transcript_id "MSTRG.17477.26";
chr1	StringTie	exon	242147433	242147554	1000	+	.	gene_id "MSTRG.17477"; transcript_id "MSTRG.17477.26"; exon_number "1";
chr1	StringTie	exon	242161729	242161974	1000	+	.	gene_id "MSTRG.17477"; transcript_id "MSTRG.17477.26"; exon_number "2";
chr1	StringTie	exon	242178295	242178365	1000	+	.	gene_id "MSTRG.17477"; transcript_id "MSTRG.17477.26"; exon_number "3";
chr1	StringTie	exon	242192155	242192304	1000	+	.	gene_id "MSTRG.17477"; transcript_id "MSTRG.17477.26"; exon_number "4";
chr1	StringTie	exon	242209218	242209335	1000	+	.	gene_id "MSTRG.17477"; transcript_id "MSTRG.17477.26"; exon_number "5";
chr1	StringTie	exon	242210369	242210832	1000	+	.	gene_id "MSTRG.17477"; transcript_id "MSTRG.17477.26"; exon_number "6";
chr1	StringTie	transcript	242147458	242210832	1000	+	.	gene_id "MSTRG.17477"; transcript_id "MSTRG.17477.27";
chr1	StringTie	exon	242147458	242147554	1000	+	.	gene_id "MSTRG.17477"; transcript_id "MSTRG.17477.27"; exon_number "1";
chr1	StringTie	exon	242161595	242161974	1000	+	.	gene_id "MSTRG.17477"; transcript_id "MSTRG.17477.27"; exon_number "2";
chr1	StringTie	exon	242177729	242177903	1000	+	.	gene_id "MSTRG.17477"; transcript_id "MSTRG.17477.27"; exon_number "3";
chr1	StringTie	exon	242178295	242178365	1000	+	.	gene_id "MSTRG.17477"; transcript_id "MSTRG.17477.27"; exon_number "4";
chr1	StringTie	exon	242184853	242185013	1000	+	.	gene_id "MSTRG.17477"; transcript_id "MSTRG.17477.27"; exon_number "5";
chr1	StringTie	exon	242185837	242185964	1000	+	.	gene_id "MSTRG.17477"; transcript_id "MSTRG.17477.27"; exon_number "6";
chr1	StringTie	exon	242192155	242192304	1000	+	.	gene_id "MSTRG.17477"; transcript_id "MSTRG.17477.27"; exon_number "7";
chr1	StringTie	exon	242209218	242209335	1000	+	.	gene_id "MSTRG.17477"; transcript_id "MSTRG.17477.27"; exon_number "8";
chr1	StringTie	exon	242210369	242210832	1000	+	.	gene_id "MSTRG.17477"; transcript_id "MSTRG.17477.27"; exon_number "9";
chr1	StringTie	transcript	242147493	242226210	1000	+	.	gene_id "MSTRG.17477"; transcript_id "MSTRG.17477.28";
chr1	StringTie	exon	242147493	242147554	1000	+	.	gene_id "MSTRG.17477"; transcript_id "MSTRG.17477.28"; exon_number "1";
chr1	StringTie	exon	242161729	242161974	1000	+	.	gene_id "MSTRG.17477"; transcript_id "MSTRG.17477.28"; exon_number "2";
chr1	StringTie	exon	242177729	242177903	1000	+	.	gene_id "MSTRG.17477"; transcript_id "MSTRG.17477.28"; exon_number "3";
chr1	StringTie	exon	242178295	242178365	1000	+	.	gene_id "MSTRG.17477"; transcript_id "MSTRG.17477.28"; exon_number "4";
chr1	StringTie	exon	242184853	242185964	1000	+	.	gene_id "MSTRG.17477"; transcript_id "MSTRG.17477.28"; exon_number "5";
chr1	StringTie	exon	242192155	242192304	1000	+	.	gene_id "MSTRG.17477"; transcript_id "MSTRG.17477.28"; exon_number "6";
chr1	StringTie	exon	242209092	242209335	1000	+	.	gene_id "MSTRG.17477"; transcript_id "MSTRG.17477.28"; exon_number "7";
chr1	StringTie	exon	242226192	242226210	1000	+	.	gene_id "MSTRG.17477"; transcript_id "MSTRG.17477.28"; exon_number "8";
chr1	StringTie	transcript	242146798	242210906	1000	+	.	gene_id "MSTRG.17477"; transcript_id "MSTRG.17477.3";
chr1	StringTie	exon	242146798	242147554	1000	+	.	gene_id "MSTRG.17477"; transcript_id "MSTRG.17477.3"; exon_number "1";
chr1	StringTie	exon	242161729	242161974	1000	+	.	gene_id "MSTRG.17477"; transcript_id "MSTRG.17477.3"; exon_number "2";
chr1	StringTie	exon	242177729	242177903	1000	+	.	gene_id "MSTRG.17477"; transcript_id "MSTRG.17477.3"; exon_number "3";
chr1	StringTie	exon	242178295	242178365	1000	+	.	gene_id "MSTRG.17477"; transcript_id "MSTRG.17477.3"; exon_number "4";
chr1	StringTie	exon	242184853	242185013	1000	+	.	gene_id "MSTRG.17477"; transcript_id "MSTRG.17477.3"; exon_number "5";
chr1	StringTie	exon	242185837	242185964	1000	+	.	gene_id "MSTRG.17477"; transcript_id "MSTRG.17477.3"; exon_number "6";
chr1	StringTie	exon	242192155	242192304	1000	+	.	gene_id "MSTRG.17477"; transcript_id "MSTRG.17477.3"; exon_number "7";
chr1	StringTie	exon	242209218	242209335	1000	+	.	gene_id "MSTRG.17477"; transcript_id "MSTRG.17477.3"; exon_number "8";
chr1	StringTie	exon	242210369	242210906	1000	+	.	gene_id "MSTRG.17477"; transcript_id "MSTRG.17477.3"; exon_number "9";
chr1	StringTie	transcript	242161787	242210818	1000	+	.	gene_id "MSTRG.17477"; transcript_id "MSTRG.17477.30";
chr1	StringTie	exon	242161787	242161974	1000	+	.	gene_id "MSTRG.17477"; transcript_id "MSTRG.17477.30"; exon_number "1";
chr1	StringTie	exon	242177729	242177903	1000	+	.	gene_id "MSTRG.17477"; transcript_id "MSTRG.17477.30"; exon_number "2";
chr1	StringTie	exon	242178295	242178365	1000	+	.	gene_id "MSTRG.17477"; transcript_id "MSTRG.17477.30"; exon_number "3";
chr1	StringTie	exon	242184173	242185013	1000	+	.	gene_id "MSTRG.17477"; transcript_id "MSTRG.17477.30"; exon_number "4";
chr1	StringTie	exon	242192155	242192304	1000	+	.	gene_id "MSTRG.17477"; transcript_id "MSTRG.17477.30"; exon_number "5";
chr1	StringTie	exon	242209218	242209335	1000	+	.	gene_id "MSTRG.17477"; transcript_id "MSTRG.17477.30"; exon_number "6";
chr1	StringTie	exon	242210369	242210818	1000	+	.	gene_id "MSTRG.17477"; transcript_id "MSTRG.17477.30"; exon_number "7";
chr1	StringTie	transcript	242176936	242187627	1000	+	.	gene_id "MSTRG.17477"; transcript_id "MSTRG.17477.31";
chr1	StringTie	exon	242176936	242178365	1000	+	.	gene_id "MSTRG.17477"; transcript_id "MSTRG.17477.31"; exon_number "1";
chr1	StringTie	exon	242184046	242187627	1000	+	.	gene_id "MSTRG.17477"; transcript_id "MSTRG.17477.31"; exon_number "2";
chr1	StringTie	transcript	242177500	242186070	1000	+	.	gene_id "MSTRG.17477"; transcript_id "MSTRG.17477.32";
chr1	StringTie	exon	242177500	242177903	1000	+	.	gene_id "MSTRG.17477"; transcript_id "MSTRG.17477.32"; exon_number "1";
chr1	StringTie	exon	242178295	242178365	1000	+	.	gene_id "MSTRG.17477"; transcript_id "MSTRG.17477.32"; exon_number "2";
chr1	StringTie	exon	242184173	242185013	1000	+	.	gene_id "MSTRG.17477"; transcript_id "MSTRG.17477.32"; exon_number "3";
chr1	StringTie	exon	242185837	242186070	1000	+	.	gene_id "MSTRG.17477"; transcript_id "MSTRG.17477.32"; exon_number "4";
chr1	StringTie	transcript	242177717	242210813	1000	+	.	gene_id "MSTRG.17477"; transcript_id "MSTRG.17477.33";
chr1	StringTie	exon	242177717	242177903	1000	+	.	gene_id "MSTRG.17477"; transcript_id "MSTRG.17477.33"; exon_number "1";
chr1	StringTie	exon	242178295	242178365	1000	+	.	gene_id "MSTRG.17477"; transcript_id "MSTRG.17477.33"; exon_number "2";
chr1	StringTie	exon	242192155	242192304	1000	+	.	gene_id "MSTRG.17477"; transcript_id "MSTRG.17477.33"; exon_number "3";
chr1	StringTie	exon	242209218	242209335	1000	+	.	gene_id "MSTRG.17477"; transcript_id "MSTRG.17477.33"; exon_number "4";
chr1	StringTie	exon	242210369	242210813	1000	+	.	gene_id "MSTRG.17477"; transcript_id "MSTRG.17477.33"; exon_number "5";
chr1	StringTie	transcript	242177780	242210803	1000	+	.	gene_id "MSTRG.17477"; transcript_id "MSTRG.17477.34";
chr1	StringTie	exon	242177780	242177903	1000	+	.	gene_id "MSTRG.17477"; transcript_id "MSTRG.17477.34"; exon_number "1";
chr1	StringTie	exon	242178302	242178365	1000	+	.	gene_id "MSTRG.17477"; transcript_id "MSTRG.17477.34"; exon_number "2";
chr1	StringTie	exon	242185837	242185964	1000	+	.	gene_id "MSTRG.17477"; transcript_id "MSTRG.17477.34"; exon_number "3";
chr1	StringTie	exon	242192155	242192304	1000	+	.	gene_id "MSTRG.17477"; transcript_id "MSTRG.17477.34"; exon_number "4";
chr1	StringTie	exon	242209218	242209335	1000	+	.	gene_id "MSTRG.17477"; transcript_id "MSTRG.17477.34"; exon_number "5";
chr1	StringTie	exon	242210369	242210803	1000	+	.	gene_id "MSTRG.17477"; transcript_id "MSTRG.17477.34"; exon_number "6";
chr1	StringTie	transcript	242200082	242210828	1000	+	.	gene_id "MSTRG.17477"; transcript_id "MSTRG.17477.35";
chr1	StringTie	exon	242200082	242200370	1000	+	.	gene_id "MSTRG.17477"; transcript_id "MSTRG.17477.35"; exon_number "1";
chr1	StringTie	exon	242209218	242209335	1000	+	.	gene_id "MSTRG.17477"; transcript_id "MSTRG.17477.35"; exon_number "2";
chr1	StringTie	exon	242210369	242210828	1000	+	.	gene_id "MSTRG.17477"; transcript_id "MSTRG.17477.35"; exon_number "3";
chr1	StringTie	transcript	242200338	242210783	1000	+	.	gene_id "MSTRG.17477"; transcript_id "MSTRG.17477.36";
chr1	StringTie	exon	242200338	242200370	1000	+	.	gene_id "MSTRG.17477"; transcript_id "MSTRG.17477.36"; exon_number "1";
chr1	StringTie	exon	242209092	242209335	1000	+	.	gene_id "MSTRG.17477"; transcript_id "MSTRG.17477.36"; exon_number "2";
chr1	StringTie	exon	242210369	242210783	1000	+	.	gene_id "MSTRG.17477"; transcript_id "MSTRG.17477.36"; exon_number "3";
chr1	StringTie	transcript	242203277	242210907	1000	+	.	gene_id "MSTRG.17477"; transcript_id "MSTRG.17477.37";
chr1	StringTie	exon	242203277	242203743	1000	+	.	gene_id "MSTRG.17477"; transcript_id "MSTRG.17477.37"; exon_number "1";
chr1	StringTie	exon	242209092	242209335	1000	+	.	gene_id "MSTRG.17477"; transcript_id "MSTRG.17477.37"; exon_number "2";
chr1	StringTie	exon	242210369	242210907	1000	+	.	gene_id "MSTRG.17477"; transcript_id "MSTRG.17477.37"; exon_number "3";
chr1	StringTie	transcript	242203474	242210883	1000	+	.	gene_id "MSTRG.17477"; transcript_id "MSTRG.17477.38";
chr1	StringTie	exon	242203474	242203743	1000	+	.	gene_id "MSTRG.17477"; transcript_id "MSTRG.17477.38"; exon_number "1";
chr1	StringTie	exon	242210369	242210883	1000	+	.	gene_id "MSTRG.17477"; transcript_id "MSTRG.17477.38"; exon_number "2";
chr1	StringTie	transcript	242203474	242231055	1000	+	.	gene_id "MSTRG.17477"; transcript_id "MSTRG.17477.39";
chr1	StringTie	exon	242203474	242203743	1000	+	.	gene_id "MSTRG.17477"; transcript_id "MSTRG.17477.39"; exon_number "1";
chr1	StringTie	exon	242209218	242209335	1000	+	.	gene_id "MSTRG.17477"; transcript_id "MSTRG.17477.39"; exon_number "2";
chr1	StringTie	exon	242226192	242231055	1000	+	.	gene_id "MSTRG.17477"; transcript_id "MSTRG.17477.39"; exon_number "3";
chr1	StringTie	transcript	242146885	242210919	1000	+	.	gene_id "MSTRG.17477"; transcript_id "MSTRG.17477.4";
chr1	StringTie	exon	242146885	242147554	1000	+	.	gene_id "MSTRG.17477"; transcript_id "MSTRG.17477.4"; exon_number "1";
chr1	StringTie	exon	242161729	242161974	1000	+	.	gene_id "MSTRG.17477"; transcript_id "MSTRG.17477.4"; exon_number "2";
chr1	StringTie	exon	242177729	242177903	1000	+	.	gene_id "MSTRG.17477"; transcript_id "MSTRG.17477.4"; exon_number "3";
chr1	StringTie	exon	242178295	242178365	1000	+	.	gene_id "MSTRG.17477"; transcript_id "MSTRG.17477.4"; exon_number "4";
chr1	StringTie	exon	242185837	242185964	1000	+	.	gene_id "MSTRG.17477"; transcript_id "MSTRG.17477.4"; exon_number "5";
chr1	StringTie	exon	242192155	242192304	1000	+	.	gene_id "MSTRG.17477"; transcript_id "MSTRG.17477.4"; exon_number "6";
chr1	StringTie	exon	242209218	242209335	1000	+	.	gene_id "MSTRG.17477"; transcript_id "MSTRG.17477.4"; exon_number "7";
chr1	StringTie	exon	242210369	242210919	1000	+	.	gene_id "MSTRG.17477"; transcript_id "MSTRG.17477.4"; exon_number "8";
chr1	StringTie	transcript	242203474	242239801	1000	+	.	gene_id "MSTRG.17477"; transcript_id "MSTRG.17477.40";
chr1	StringTie	exon	242203474	242203743	1000	+	.	gene_id "MSTRG.17477"; transcript_id "MSTRG.17477.40"; exon_number "1";
chr1	StringTie	exon	242209221	242209335	1000	+	.	gene_id "MSTRG.17477"; transcript_id "MSTRG.17477.40"; exon_number "2";
chr1	StringTie	exon	242226192	242228871	1000	+	.	gene_id "MSTRG.17477"; transcript_id "MSTRG.17477.40"; exon_number "3";
chr1	StringTie	exon	242239610	242239801	1000	+	.	gene_id "MSTRG.17477"; transcript_id "MSTRG.17477.40"; exon_number "4";
chr1	StringTie	transcript	242203496	242231024	1000	+	.	gene_id "MSTRG.17477"; transcript_id "MSTRG.17477.41";
chr1	StringTie	exon	242203496	242203743	1000	+	.	gene_id "MSTRG.17477"; transcript_id "MSTRG.17477.41"; exon_number "1";
chr1	StringTie	exon	242209106	242209335	1000	+	.	gene_id "MSTRG.17477"; transcript_id "MSTRG.17477.41"; exon_number "2";
chr1	StringTie	exon	242226192	242231024	1000	+	.	gene_id "MSTRG.17477"; transcript_id "MSTRG.17477.41"; exon_number "3";
chr1	StringTie	transcript	242203502	242228654	1000	+	.	gene_id "MSTRG.17477"; transcript_id "MSTRG.17477.42";
chr1	StringTie	exon	242203502	242203743	1000	+	.	gene_id "MSTRG.17477"; transcript_id "MSTRG.17477.42"; exon_number "1";
chr1	StringTie	exon	242209092	242209335	1000	+	.	gene_id "MSTRG.17477"; transcript_id "MSTRG.17477.42"; exon_number "2";
chr1	StringTie	exon	242226227	242228654	1000	+	.	gene_id "MSTRG.17477"; transcript_id "MSTRG.17477.42"; exon_number "3";
chr1	StringTie	transcript	242203526	242210832	1000	+	.	gene_id "MSTRG.17477"; transcript_id "MSTRG.17477.43";
chr1	StringTie	exon	242203526	242203743	1000	+	.	gene_id "MSTRG.17477"; transcript_id "MSTRG.17477.43"; exon_number "1";
chr1	StringTie	exon	242209106	242209335	1000	+	.	gene_id "MSTRG.17477"; transcript_id "MSTRG.17477.43"; exon_number "2";
chr1	StringTie	exon	242210369	242210832	1000	+	.	gene_id "MSTRG.17477"; transcript_id "MSTRG.17477.43"; exon_number "3";
chr1	StringTie	transcript	242203526	242210883	1000	+	.	gene_id "MSTRG.17477"; transcript_id "MSTRG.17477.44";
chr1	StringTie	exon	242203526	242203743	1000	+	.	gene_id "MSTRG.17477"; transcript_id "MSTRG.17477.44"; exon_number "1";
chr1	StringTie	exon	242209221	242209335	1000	+	.	gene_id "MSTRG.17477"; transcript_id "MSTRG.17477.44"; exon_number "2";
chr1	StringTie	exon	242210369	242210883	1000	+	.	gene_id "MSTRG.17477"; transcript_id "MSTRG.17477.44"; exon_number "3";
chr1	StringTie	transcript	242203536	242210848	1000	+	.	gene_id "MSTRG.17477"; transcript_id "MSTRG.17477.45";
chr1	StringTie	exon	242203536	242203743	1000	+	.	gene_id "MSTRG.17477"; transcript_id "MSTRG.17477.45"; exon_number "1";
chr1	StringTie	exon	242207006	242207670	1000	+	.	gene_id "MSTRG.17477"; transcript_id "MSTRG.17477.45"; exon_number "2";
chr1	StringTie	exon	242209218	242209335	1000	+	.	gene_id "MSTRG.17477"; transcript_id "MSTRG.17477.45"; exon_number "3";
chr1	StringTie	exon	242210369	242210848	1000	+	.	gene_id "MSTRG.17477"; transcript_id "MSTRG.17477.45"; exon_number "4";
chr1	StringTie	transcript	242203548	242210802	1000	+	.	gene_id "MSTRG.17477"; transcript_id "MSTRG.17477.46";
chr1	StringTie	exon	242203548	242203675	1000	+	.	gene_id "MSTRG.17477"; transcript_id "MSTRG.17477.46"; exon_number "1";
chr1	StringTie	exon	242209221	242209335	1000	+	.	gene_id "MSTRG.17477"; transcript_id "MSTRG.17477.46"; exon_number "2";
chr1	StringTie	exon	242210369	242210802	1000	+	.	gene_id "MSTRG.17477"; transcript_id "MSTRG.17477.46"; exon_number "3";
chr1	StringTie	transcript	242203549	242231024	1000	+	.	gene_id "MSTRG.17477"; transcript_id "MSTRG.17477.47";
chr1	StringTie	exon	242203549	242203743	1000	+	.	gene_id "MSTRG.17477"; transcript_id "MSTRG.17477.47"; exon_number "1";
chr1	StringTie	exon	242209092	242209335	1000	+	.	gene_id "MSTRG.17477"; transcript_id "MSTRG.17477.47"; exon_number "2";
chr1	StringTie	exon	242226192	242231024	1000	+	.	gene_id "MSTRG.17477"; transcript_id "MSTRG.17477.47"; exon_number "3";
chr1	StringTie	transcript	242203553	242226911	1000	+	.	gene_id "MSTRG.17477"; transcript_id "MSTRG.17477.48";
chr1	StringTie	exon	242203553	242203743	1000	+	.	gene_id "MSTRG.17477"; transcript_id "MSTRG.17477.48"; exon_number "1";
chr1	StringTie	exon	242209218	242209335	1000	+	.	gene_id "MSTRG.17477"; transcript_id "MSTRG.17477.48"; exon_number "2";
chr1	StringTie	exon	242226227	242226911	1000	+	.	gene_id "MSTRG.17477"; transcript_id "MSTRG.17477.48"; exon_number "3";
chr1	StringTie	transcript	242203553	242210883	1000	+	.	gene_id "MSTRG.17477"; transcript_id "MSTRG.17477.49";
chr1	StringTie	exon	242203553	242203743	1000	+	.	gene_id "MSTRG.17477"; transcript_id "MSTRG.17477.49"; exon_number "1";
chr1	StringTie	exon	242207006	242207670	1000	+	.	gene_id "MSTRG.17477"; transcript_id "MSTRG.17477.49"; exon_number "2";
chr1	StringTie	exon	242209092	242209335	1000	+	.	gene_id "MSTRG.17477"; transcript_id "MSTRG.17477.49"; exon_number "3";
chr1	StringTie	exon	242210369	242210883	1000	+	.	gene_id "MSTRG.17477"; transcript_id "MSTRG.17477.49"; exon_number "4";
chr1	StringTie	transcript	242146885	242210832	1000	+	.	gene_id "MSTRG.17477"; transcript_id "MSTRG.17477.5";
chr1	StringTie	exon	242146885	242147554	1000	+	.	gene_id "MSTRG.17477"; transcript_id "MSTRG.17477.5"; exon_number "1";
chr1	StringTie	exon	242161729	242161974	1000	+	.	gene_id "MSTRG.17477"; transcript_id "MSTRG.17477.5"; exon_number "2";
chr1	StringTie	exon	242177729	242177903	1000	+	.	gene_id "MSTRG.17477"; transcript_id "MSTRG.17477.5"; exon_number "3";
chr1	StringTie	exon	242178295	242178365	1000	+	.	gene_id "MSTRG.17477"; transcript_id "MSTRG.17477.5"; exon_number "4";
chr1	StringTie	exon	242185837	242185964	1000	+	.	gene_id "MSTRG.17477"; transcript_id "MSTRG.17477.5"; exon_number "5";
chr1	StringTie	exon	242189560	242189698	1000	+	.	gene_id "MSTRG.17477"; transcript_id "MSTRG.17477.5"; exon_number "6";
chr1	StringTie	exon	242192155	242192304	1000	+	.	gene_id "MSTRG.17477"; transcript_id "MSTRG.17477.5"; exon_number "7";
chr1	StringTie	exon	242209218	242209335	1000	+	.	gene_id "MSTRG.17477"; transcript_id "MSTRG.17477.5"; exon_number "8";
chr1	StringTie	exon	242210369	242210832	1000	+	.	gene_id "MSTRG.17477"; transcript_id "MSTRG.17477.5"; exon_number "9";
chr1	StringTie	transcript	242211518	242228180	1000	+	.	gene_id "MSTRG.17477"; transcript_id "MSTRG.17477.51";
chr1	StringTie	exon	242211518	242211753	1000	+	.	gene_id "MSTRG.17477"; transcript_id "MSTRG.17477.51"; exon_number "1";
chr1	StringTie	exon	242226227	242228180	1000	+	.	gene_id "MSTRG.17477"; transcript_id "MSTRG.17477.51"; exon_number "2";
chr1	StringTie	transcript	242146945	242210832	1000	+	.	gene_id "MSTRG.17477"; transcript_id "MSTRG.17477.6";
chr1	StringTie	exon	242146945	242147554	1000	+	.	gene_id "MSTRG.17477"; transcript_id "MSTRG.17477.6"; exon_number "1";
chr1	StringTie	exon	242177729	242177903	1000	+	.	gene_id "MSTRG.17477"; transcript_id "MSTRG.17477.6"; exon_number "2";
chr1	StringTie	exon	242178295	242178365	1000	+	.	gene_id "MSTRG.17477"; transcript_id "MSTRG.17477.6"; exon_number "3";
chr1	StringTie	exon	242192155	242192304	1000	+	.	gene_id "MSTRG.17477"; transcript_id "MSTRG.17477.6"; exon_number "4";
chr1	StringTie	exon	242209092	242209335	1000	+	.	gene_id "MSTRG.17477"; transcript_id "MSTRG.17477.6"; exon_number "5";
chr1	StringTie	exon	242210369	242210832	1000	+	.	gene_id "MSTRG.17477"; transcript_id "MSTRG.17477.6"; exon_number "6";
chr1	StringTie	transcript	242147024	242210919	1000	+	.	gene_id "MSTRG.17477"; transcript_id "MSTRG.17477.7";
chr1	StringTie	exon	242147024	242147554	1000	+	.	gene_id "MSTRG.17477"; transcript_id "MSTRG.17477.7"; exon_number "1";
chr1	StringTie	exon	242161729	242161974	1000	+	.	gene_id "MSTRG.17477"; transcript_id "MSTRG.17477.7"; exon_number "2";
chr1	StringTie	exon	242177729	242177903	1000	+	.	gene_id "MSTRG.17477"; transcript_id "MSTRG.17477.7"; exon_number "3";
chr1	StringTie	exon	242178295	242178365	1000	+	.	gene_id "MSTRG.17477"; transcript_id "MSTRG.17477.7"; exon_number "4";
chr1	StringTie	exon	242185837	242185964	1000	+	.	gene_id "MSTRG.17477"; transcript_id "MSTRG.17477.7"; exon_number "5";
chr1	StringTie	exon	242192155	242192304	1000	+	.	gene_id "MSTRG.17477"; transcript_id "MSTRG.17477.7"; exon_number "6";
chr1	StringTie	exon	242209092	242209335	1000	+	.	gene_id "MSTRG.17477"; transcript_id "MSTRG.17477.7"; exon_number "7";
chr1	StringTie	exon	242210369	242210919	1000	+	.	gene_id "MSTRG.17477"; transcript_id "MSTRG.17477.7"; exon_number "8";
chr1	StringTie	transcript	242147024	242210832	1000	+	.	gene_id "MSTRG.17477"; transcript_id "MSTRG.17477.8";
chr1	StringTie	exon	242147024	242147554	1000	+	.	gene_id "MSTRG.17477"; transcript_id "MSTRG.17477.8"; exon_number "1";
chr1	StringTie	exon	242178295	242178365	1000	+	.	gene_id "MSTRG.17477"; transcript_id "MSTRG.17477.8"; exon_number "2";
chr1	StringTie	exon	242184853	242185013	1000	+	.	gene_id "MSTRG.17477"; transcript_id "MSTRG.17477.8"; exon_number "3";
chr1	StringTie	exon	242185837	242185964	1000	+	.	gene_id "MSTRG.17477"; transcript_id "MSTRG.17477.8"; exon_number "4";
chr1	StringTie	exon	242192155	242192304	1000	+	.	gene_id "MSTRG.17477"; transcript_id "MSTRG.17477.8"; exon_number "5";
chr1	StringTie	exon	242209092	242209335	1000	+	.	gene_id "MSTRG.17477"; transcript_id "MSTRG.17477.8"; exon_number "6";
chr1	StringTie	exon	242210369	242210832	1000	+	.	gene_id "MSTRG.17477"; transcript_id "MSTRG.17477.8"; exon_number "7";
chr1	StringTie	transcript	242147024	242210832	1000	+	.	gene_id "MSTRG.17477"; transcript_id "MSTRG.17477.9";
chr1	StringTie	exon	242147024	242147554	1000	+	.	gene_id "MSTRG.17477"; transcript_id "MSTRG.17477.9"; exon_number "1";
chr1	StringTie	exon	242177729	242177903	1000	+	.	gene_id "MSTRG.17477"; transcript_id "MSTRG.17477.9"; exon_number "2";
chr1	StringTie	exon	242178295	242178365	1000	+	.	gene_id "MSTRG.17477"; transcript_id "MSTRG.17477.9"; exon_number "3";
chr1	StringTie	exon	242184853	242185013	1000	+	.	gene_id "MSTRG.17477"; transcript_id "MSTRG.17477.9"; exon_number "4";
chr1	StringTie	exon	242185837	242185964	1000	+	.	gene_id "MSTRG.17477"; transcript_id "MSTRG.17477.9"; exon_number "5";
chr1	StringTie	exon	242192155	242192304	1000	+	.	gene_id "MSTRG.17477"; transcript_id "MSTRG.17477.9"; exon_number "6";
chr1	StringTie	exon	242209218	242209335	1000	+	.	gene_id "MSTRG.17477"; transcript_id "MSTRG.17477.9"; exon_number "7";
chr1	StringTie	exon	242210369	242210832	1000	+	.	gene_id "MSTRG.17477"; transcript_id "MSTRG.17477.9"; exon_number "8";
chr7	StringTie	transcript	53560783	53560984	1000	.	.	gene_id "MSTRG.174770"; transcript_id "MSTRG.174770.1";
chr7	StringTie	exon	53560783	53560984	1000	.	.	gene_id "MSTRG.174770"; transcript_id "MSTRG.174770.1"; exon_number "1";
chr7	StringTie	transcript	53562634	53563151	1000	.	.	gene_id "MSTRG.174771"; transcript_id "MSTRG.174771.1";
chr7	StringTie	exon	53562634	53563151	1000	.	.	gene_id "MSTRG.174771"; transcript_id "MSTRG.174771.1"; exon_number "1";
chr7	StringTie	transcript	53570234	53571694	1000	-	.	gene_id "MSTRG.174772"; transcript_id "MSTRG.174772.1";
chr7	StringTie	exon	53570234	53571694	1000	-	.	gene_id "MSTRG.174772"; transcript_id "MSTRG.174772.1"; exon_number "1";
chr7	StringTie	transcript	53580755	53624207	1000	-	.	gene_id "MSTRG.174773"; transcript_id "MSTRG.174773.1";
chr7	StringTie	exon	53580755	53598137	1000	-	.	gene_id "MSTRG.174773"; transcript_id "MSTRG.174773.1"; exon_number "1";
chr7	StringTie	exon	53617409	53617514	1000	-	.	gene_id "MSTRG.174773"; transcript_id "MSTRG.174773.1"; exon_number "2";
chr7	StringTie	exon	53624026	53624207	1000	-	.	gene_id "MSTRG.174773"; transcript_id "MSTRG.174773.1"; exon_number "3";
chr7	StringTie	transcript	53590423	53615012	1000	-	.	gene_id "MSTRG.174773"; transcript_id "MSTRG.174773.10";
chr7	StringTie	exon	53590423	53596585	1000	-	.	gene_id "MSTRG.174773"; transcript_id "MSTRG.174773.10"; exon_number "1";
chr7	StringTie	exon	53597980	53598159	1000	-	.	gene_id "MSTRG.174773"; transcript_id "MSTRG.174773.10"; exon_number "2";
chr7	StringTie	exon	53609696	53609903	1000	-	.	gene_id "MSTRG.174773"; transcript_id "MSTRG.174773.10"; exon_number "3";
chr7	StringTie	exon	53614894	53615012	1000	-	.	gene_id "MSTRG.174773"; transcript_id "MSTRG.174773.10"; exon_number "4";
chr7	StringTie	transcript	53590438	53624214	1000	-	.	gene_id "MSTRG.174773"; transcript_id "MSTRG.174773.11";
chr7	StringTie	exon	53590438	53596585	1000	-	.	gene_id "MSTRG.174773"; transcript_id "MSTRG.174773.11"; exon_number "1";
chr7	StringTie	exon	53597980	53598159	1000	-	.	gene_id "MSTRG.174773"; transcript_id "MSTRG.174773.11"; exon_number "2";
chr7	StringTie	exon	53624026	53624214	1000	-	.	gene_id "MSTRG.174773"; transcript_id "MSTRG.174773.11"; exon_number "3";
chr7	StringTie	transcript	53590438	53624214	1000	-	.	gene_id "MSTRG.174773"; transcript_id "MSTRG.174773.12";
chr7	StringTie	exon	53590438	53596585	1000	-	.	gene_id "MSTRG.174773"; transcript_id "MSTRG.174773.12"; exon_number "1";
chr7	StringTie	exon	53597980	53598159	1000	-	.	gene_id "MSTRG.174773"; transcript_id "MSTRG.174773.12"; exon_number "2";
chr7	StringTie	exon	53609696	53616405	1000	-	.	gene_id "MSTRG.174773"; transcript_id "MSTRG.174773.12"; exon_number "3";
chr7	StringTie	exon	53617409	53617514	1000	-	.	gene_id "MSTRG.174773"; transcript_id "MSTRG.174773.12"; exon_number "4";
chr7	StringTie	exon	53624026	53624214	1000	-	.	gene_id "MSTRG.174773"; transcript_id "MSTRG.174773.12"; exon_number "5";
chr7	StringTie	transcript	53590808	53608537	1000	-	.	gene_id "MSTRG.174773"; transcript_id "MSTRG.174773.13";
chr7	StringTie	exon	53590808	53596585	1000	-	.	gene_id "MSTRG.174773"; transcript_id "MSTRG.174773.13"; exon_number "1";
chr7	StringTie	exon	53597980	53598159	1000	-	.	gene_id "MSTRG.174773"; transcript_id "MSTRG.174773.13"; exon_number "2";
chr7	StringTie	exon	53605393	53608537	1000	-	.	gene_id "MSTRG.174773"; transcript_id "MSTRG.174773.13"; exon_number "3";
chr7	StringTie	transcript	53590893	53605699	1000	-	.	gene_id "MSTRG.174773"; transcript_id "MSTRG.174773.14";
chr7	StringTie	exon	53590893	53596585	1000	-	.	gene_id "MSTRG.174773"; transcript_id "MSTRG.174773.14"; exon_number "1";
chr7	StringTie	exon	53597980	53598159	1000	-	.	gene_id "MSTRG.174773"; transcript_id "MSTRG.174773.14"; exon_number "2";
chr7	StringTie	exon	53600092	53600170	1000	-	.	gene_id "MSTRG.174773"; transcript_id "MSTRG.174773.14"; exon_number "3";
chr7	StringTie	exon	53605393	53605699	1000	-	.	gene_id "MSTRG.174773"; transcript_id "MSTRG.174773.14"; exon_number "4";
chr7	StringTie	transcript	53592676	53604098	1000	-	.	gene_id "MSTRG.174773"; transcript_id "MSTRG.174773.15";
chr7	StringTie	exon	53592676	53596585	1000	-	.	gene_id "MSTRG.174773"; transcript_id "MSTRG.174773.15"; exon_number "1";
chr7	StringTie	exon	53597980	53598159	1000	-	.	gene_id "MSTRG.174773"; transcript_id "MSTRG.174773.15"; exon_number "2";
chr7	StringTie	exon	53603526	53604098	1000	-	.	gene_id "MSTRG.174773"; transcript_id "MSTRG.174773.15"; exon_number "3";
chr7	StringTie	transcript	53593255	53600307	1000	-	.	gene_id "MSTRG.174773"; transcript_id "MSTRG.174773.16";
chr7	StringTie	exon	53593255	53596585	1000	-	.	gene_id "MSTRG.174773"; transcript_id "MSTRG.174773.16"; exon_number "1";
chr7	StringTie	exon	53597980	53598137	1000	-	.	gene_id "MSTRG.174773"; transcript_id "MSTRG.174773.16"; exon_number "2";
chr7	StringTie	exon	53600092	53600307	1000	-	.	gene_id "MSTRG.174773"; transcript_id "MSTRG.174773.16"; exon_number "3";
chr7	StringTie	transcript	53615524	53624207	1000	-	.	gene_id "MSTRG.174773"; transcript_id "MSTRG.174773.17";
chr7	StringTie	exon	53615524	53615702	1000	-	.	gene_id "MSTRG.174773"; transcript_id "MSTRG.174773.17"; exon_number "1";
chr7	StringTie	exon	53617409	53617514	1000	-	.	gene_id "MSTRG.174773"; transcript_id "MSTRG.174773.17"; exon_number "2";
chr7	StringTie	exon	53624026	53624207	1000	-	.	gene_id "MSTRG.174773"; transcript_id "MSTRG.174773.17"; exon_number "3";
chr7	StringTie	transcript	53585747	53624578	1000	-	.	gene_id "MSTRG.174773"; transcript_id "MSTRG.174773.2";
chr7	StringTie	exon	53585747	53587317	1000	-	.	gene_id "MSTRG.174773"; transcript_id "MSTRG.174773.2"; exon_number "1";
chr7	StringTie	exon	53587928	53596585	1000	-	.	gene_id "MSTRG.174773"; transcript_id "MSTRG.174773.2"; exon_number "2";
chr7	StringTie	exon	53597980	53598159	1000	-	.	gene_id "MSTRG.174773"; transcript_id "MSTRG.174773.2"; exon_number "3";
chr7	StringTie	exon	53617409	53617514	1000	-	.	gene_id "MSTRG.174773"; transcript_id "MSTRG.174773.2"; exon_number "4";
chr7	StringTie	exon	53624026	53624578	1000	-	.	gene_id "MSTRG.174773"; transcript_id "MSTRG.174773.2"; exon_number "5";
chr7	StringTie	transcript	53586217	53598153	1000	-	.	gene_id "MSTRG.174773"; transcript_id "MSTRG.174773.3";
chr7	StringTie	exon	53586217	53587317	1000	-	.	gene_id "MSTRG.174773"; transcript_id "MSTRG.174773.3"; exon_number "1";
chr7	StringTie	exon	53587928	53588066	1000	-	.	gene_id "MSTRG.174773"; transcript_id "MSTRG.174773.3"; exon_number "2";
chr7	StringTie	exon	53588853	53588946	1000	-	.	gene_id "MSTRG.174773"; transcript_id "MSTRG.174773.3"; exon_number "3";
chr7	StringTie	exon	53597980	53598153	1000	-	.	gene_id "MSTRG.174773"; transcript_id "MSTRG.174773.3"; exon_number "4";
chr7	StringTie	transcript	53586610	53624213	1000	-	.	gene_id "MSTRG.174773"; transcript_id "MSTRG.174773.4";
chr7	StringTie	exon	53586610	53596585	1000	-	.	gene_id "MSTRG.174773"; transcript_id "MSTRG.174773.4"; exon_number "1";
chr7	StringTie	exon	53597980	53598159	1000	-	.	gene_id "MSTRG.174773"; transcript_id "MSTRG.174773.4"; exon_number "2";
chr7	StringTie	exon	53609696	53611063	1000	-	.	gene_id "MSTRG.174773"; transcript_id "MSTRG.174773.4"; exon_number "3";
chr7	StringTie	exon	53617409	53617514	1000	-	.	gene_id "MSTRG.174773"; transcript_id "MSTRG.174773.4"; exon_number "4";
chr7	StringTie	exon	53624026	53624213	1000	-	.	gene_id "MSTRG.174773"; transcript_id "MSTRG.174773.4"; exon_number "5";
chr7	StringTie	transcript	53586610	53624238	1000	-	.	gene_id "MSTRG.174773"; transcript_id "MSTRG.174773.5";
chr7	StringTie	exon	53586610	53588946	1000	-	.	gene_id "MSTRG.174773"; transcript_id "MSTRG.174773.5"; exon_number "1";
chr7	StringTie	exon	53590718	53596585	1000	-	.	gene_id "MSTRG.174773"; transcript_id "MSTRG.174773.5"; exon_number "2";
chr7	StringTie	exon	53597980	53598159	1000	-	.	gene_id "MSTRG.174773"; transcript_id "MSTRG.174773.5"; exon_number "3";
chr7	StringTie	exon	53600092	53600170	1000	-	.	gene_id "MSTRG.174773"; transcript_id "MSTRG.174773.5"; exon_number "4";
chr7	StringTie	exon	53617409	53617514	1000	-	.	gene_id "MSTRG.174773"; transcript_id "MSTRG.174773.5"; exon_number "5";
chr7	StringTie	exon	53624026	53624238	1000	-	.	gene_id "MSTRG.174773"; transcript_id "MSTRG.174773.5"; exon_number "6";
chr7	StringTie	transcript	53586726	53589021	1000	-	.	gene_id "MSTRG.174773"; transcript_id "MSTRG.174773.6";
chr7	StringTie	exon	53586726	53587317	1000	-	.	gene_id "MSTRG.174773"; transcript_id "MSTRG.174773.6"; exon_number "1";
chr7	StringTie	exon	53588550	53588653	1000	-	.	gene_id "MSTRG.174773"; transcript_id "MSTRG.174773.6"; exon_number "2";
chr7	StringTie	exon	53588853	53589021	1000	-	.	gene_id "MSTRG.174773"; transcript_id "MSTRG.174773.6"; exon_number "3";
chr7	StringTie	transcript	53590373	53631496	1000	-	.	gene_id "MSTRG.174773"; transcript_id "MSTRG.174773.7";
chr7	StringTie	exon	53590373	53596585	1000	-	.	gene_id "MSTRG.174773"; transcript_id "MSTRG.174773.7"; exon_number "1";
chr7	StringTie	exon	53597980	53598159	1000	-	.	gene_id "MSTRG.174773"; transcript_id "MSTRG.174773.7"; exon_number "2";
chr7	StringTie	exon	53609696	53609903	1000	-	.	gene_id "MSTRG.174773"; transcript_id "MSTRG.174773.7"; exon_number "3";
chr7	StringTie	exon	53610490	53611063	1000	-	.	gene_id "MSTRG.174773"; transcript_id "MSTRG.174773.7"; exon_number "4";
chr7	StringTie	exon	53613513	53613594	1000	-	.	gene_id "MSTRG.174773"; transcript_id "MSTRG.174773.7"; exon_number "5";
chr7	StringTie	exon	53614894	53631496	1000	-	.	gene_id "MSTRG.174773"; transcript_id "MSTRG.174773.7"; exon_number "6";
chr7	StringTie	transcript	53590423	53624209	1000	-	.	gene_id "MSTRG.174773"; transcript_id "MSTRG.174773.8";
chr7	StringTie	exon	53590423	53596585	1000	-	.	gene_id "MSTRG.174773"; transcript_id "MSTRG.174773.8"; exon_number "1";
chr7	StringTie	exon	53597980	53598159	1000	-	.	gene_id "MSTRG.174773"; transcript_id "MSTRG.174773.8"; exon_number "2";
chr7	StringTie	exon	53610490	53610588	1000	-	.	gene_id "MSTRG.174773"; transcript_id "MSTRG.174773.8"; exon_number "3";
chr7	StringTie	exon	53617409	53617514	1000	-	.	gene_id "MSTRG.174773"; transcript_id "MSTRG.174773.8"; exon_number "4";
chr7	StringTie	exon	53624026	53624209	1000	-	.	gene_id "MSTRG.174773"; transcript_id "MSTRG.174773.8"; exon_number "5";
chr7	StringTie	transcript	53590423	53615236	1000	-	.	gene_id "MSTRG.174773"; transcript_id "MSTRG.174773.9";
chr7	StringTie	exon	53590423	53596585	1000	-	.	gene_id "MSTRG.174773"; transcript_id "MSTRG.174773.9"; exon_number "1";
chr7	StringTie	exon	53597980	53598159	1000	-	.	gene_id "MSTRG.174773"; transcript_id "MSTRG.174773.9"; exon_number "2";
chr7	StringTie	exon	53614894	53615236	1000	-	.	gene_id "MSTRG.174773"; transcript_id "MSTRG.174773.9"; exon_number "3";
chr7	StringTie	transcript	53590373	53631496	1000	+	.	gene_id "MSTRG.174774"; transcript_id "MSTRG.174774.1";
chr7	StringTie	exon	53590373	53611078	1000	+	.	gene_id "MSTRG.174774"; transcript_id "MSTRG.174774.1"; exon_number "1";
chr7	StringTie	exon	53621746	53621812	1000	+	.	gene_id "MSTRG.174774"; transcript_id "MSTRG.174774.1"; exon_number "2";
chr7	StringTie	exon	53626430	53631496	1000	+	.	gene_id "MSTRG.174774"; transcript_id "MSTRG.174774.1"; exon_number "3";
chr7	StringTie	transcript	53590373	53631496	1000	+	.	gene_id "MSTRG.174774"; transcript_id "MSTRG.174774.10";
chr7	StringTie	exon	53590373	53609616	1000	+	.	gene_id "MSTRG.174774"; transcript_id "MSTRG.174774.10"; exon_number "1";
chr7	StringTie	exon	53621746	53621812	1000	+	.	gene_id "MSTRG.174774"; transcript_id "MSTRG.174774.10"; exon_number "2";
chr7	StringTie	exon	53622172	53622869	1000	+	.	gene_id "MSTRG.174774"; transcript_id "MSTRG.174774.10"; exon_number "3";
chr7	StringTie	exon	53626430	53631496	1000	+	.	gene_id "MSTRG.174774"; transcript_id "MSTRG.174774.10"; exon_number "4";
chr7	StringTie	transcript	53590423	53630640	1000	+	.	gene_id "MSTRG.174774"; transcript_id "MSTRG.174774.11";
chr7	StringTie	exon	53590423	53609616	1000	+	.	gene_id "MSTRG.174774"; transcript_id "MSTRG.174774.11"; exon_number "1";
chr7	StringTie	exon	53610962	53611061	1000	+	.	gene_id "MSTRG.174774"; transcript_id "MSTRG.174774.11"; exon_number "2";
chr7	StringTie	exon	53621744	53630640	1000	+	.	gene_id "MSTRG.174774"; transcript_id "MSTRG.174774.11"; exon_number "3";
chr7	StringTie	transcript	53607263	53630749	1000	+	.	gene_id "MSTRG.174774"; transcript_id "MSTRG.174774.12";
chr7	StringTie	exon	53607263	53607875	1000	+	.	gene_id "MSTRG.174774"; transcript_id "MSTRG.174774.12"; exon_number "1";
chr7	StringTie	exon	53621746	53623109	1000	+	.	gene_id "MSTRG.174774"; transcript_id "MSTRG.174774.12"; exon_number "2";
chr7	StringTie	exon	53626430	53630749	1000	+	.	gene_id "MSTRG.174774"; transcript_id "MSTRG.174774.12"; exon_number "3";
chr7	StringTie	transcript	53608417	53630749	1000	+	.	gene_id "MSTRG.174774"; transcript_id "MSTRG.174774.13";
chr7	StringTie	exon	53608417	53610533	1000	+	.	gene_id "MSTRG.174774"; transcript_id "MSTRG.174774.13"; exon_number "1";
chr7	StringTie	exon	53610976	53611078	1000	+	.	gene_id "MSTRG.174774"; transcript_id "MSTRG.174774.13"; exon_number "2";
chr7	StringTie	exon	53621746	53623109	1000	+	.	gene_id "MSTRG.174774"; transcript_id "MSTRG.174774.13"; exon_number "3";
chr7	StringTie	exon	53626430	53630749	1000	+	.	gene_id "MSTRG.174774"; transcript_id "MSTRG.174774.13"; exon_number "4";
chr7	StringTie	transcript	53608870	53631152	1000	+	.	gene_id "MSTRG.174774"; transcript_id "MSTRG.174774.14";
chr7	StringTie	exon	53608870	53612439	1000	+	.	gene_id "MSTRG.174774"; transcript_id "MSTRG.174774.14"; exon_number "1";
chr7	StringTie	exon	53621746	53621812	1000	+	.	gene_id "MSTRG.174774"; transcript_id "MSTRG.174774.14"; exon_number "2";
chr7	StringTie	exon	53626430	53631152	1000	+	.	gene_id "MSTRG.174774"; transcript_id "MSTRG.174774.14"; exon_number "3";
chr7	StringTie	transcript	53609322	53627674	1000	+	.	gene_id "MSTRG.174774"; transcript_id "MSTRG.174774.15";
chr7	StringTie	exon	53609322	53609616	1000	+	.	gene_id "MSTRG.174774"; transcript_id "MSTRG.174774.15"; exon_number "1";
chr7	StringTie	exon	53621746	53623109	1000	+	.	gene_id "MSTRG.174774"; transcript_id "MSTRG.174774.15"; exon_number "2";
chr7	StringTie	exon	53626430	53627674	1000	+	.	gene_id "MSTRG.174774"; transcript_id "MSTRG.174774.15"; exon_number "3";
chr7	StringTie	transcript	53609409	53631001	1000	+	.	gene_id "MSTRG.174774"; transcript_id "MSTRG.174774.16";
chr7	StringTie	exon	53609409	53609616	1000	+	.	gene_id "MSTRG.174774"; transcript_id "MSTRG.174774.16"; exon_number "1";
chr7	StringTie	exon	53610976	53611061	1000	+	.	gene_id "MSTRG.174774"; transcript_id "MSTRG.174774.16"; exon_number "2";
chr7	StringTie	exon	53621744	53623109	1000	+	.	gene_id "MSTRG.174774"; transcript_id "MSTRG.174774.16"; exon_number "3";
chr7	StringTie	exon	53626430	53631001	1000	+	.	gene_id "MSTRG.174774"; transcript_id "MSTRG.174774.16"; exon_number "4";
chr7	StringTie	transcript	53609409	53631001	1000	+	.	gene_id "MSTRG.174774"; transcript_id "MSTRG.174774.17";
chr7	StringTie	exon	53609409	53609616	1000	+	.	gene_id "MSTRG.174774"; transcript_id "MSTRG.174774.17"; exon_number "1";
chr7	StringTie	exon	53610976	53611061	1000	+	.	gene_id "MSTRG.174774"; transcript_id "MSTRG.174774.17"; exon_number "2";
chr7	StringTie	exon	53621744	53621812	1000	+	.	gene_id "MSTRG.174774"; transcript_id "MSTRG.174774.17"; exon_number "3";
chr7	StringTie	exon	53622172	53622796	1000	+	.	gene_id "MSTRG.174774"; transcript_id "MSTRG.174774.17"; exon_number "4";
chr7	StringTie	exon	53626430	53631001	1000	+	.	gene_id "MSTRG.174774"; transcript_id "MSTRG.174774.17"; exon_number "5";
chr7	StringTie	transcript	53609479	53630579	1000	+	.	gene_id "MSTRG.174774"; transcript_id "MSTRG.174774.18";
chr7	StringTie	exon	53609479	53609616	1000	+	.	gene_id "MSTRG.174774"; transcript_id "MSTRG.174774.18"; exon_number "1";
chr7	StringTie	exon	53610976	53611061	1000	+	.	gene_id "MSTRG.174774"; transcript_id "MSTRG.174774.18"; exon_number "2";
chr7	StringTie	exon	53621744	53623144	1000	+	.	gene_id "MSTRG.174774"; transcript_id "MSTRG.174774.18"; exon_number "3";
chr7	StringTie	exon	53626430	53630579	1000	+	.	gene_id "MSTRG.174774"; transcript_id "MSTRG.174774.18"; exon_number "4";
chr7	StringTie	transcript	53609538	53627674	1000	+	.	gene_id "MSTRG.174774"; transcript_id "MSTRG.174774.19";
chr7	StringTie	exon	53609538	53609616	1000	+	.	gene_id "MSTRG.174774"; transcript_id "MSTRG.174774.19"; exon_number "1";
chr7	StringTie	exon	53610976	53611061	1000	+	.	gene_id "MSTRG.174774"; transcript_id "MSTRG.174774.19"; exon_number "2";
chr7	StringTie	exon	53621744	53621812	1000	+	.	gene_id "MSTRG.174774"; transcript_id "MSTRG.174774.19"; exon_number "3";
chr7	StringTie	exon	53622172	53623109	1000	+	.	gene_id "MSTRG.174774"; transcript_id "MSTRG.174774.19"; exon_number "4";
chr7	StringTie	exon	53626430	53627674	1000	+	.	gene_id "MSTRG.174774"; transcript_id "MSTRG.174774.19"; exon_number "5";
chr7	StringTie	transcript	53590373	53631496	1000	+	.	gene_id "MSTRG.174774"; transcript_id "MSTRG.174774.2";
chr7	StringTie	exon	53590373	53609616	1000	+	.	gene_id "MSTRG.174774"; transcript_id "MSTRG.174774.2"; exon_number "1";
chr7	StringTie	exon	53621746	53622869	1000	+	.	gene_id "MSTRG.174774"; transcript_id "MSTRG.174774.2"; exon_number "2";
chr7	StringTie	exon	53626430	53631496	1000	+	.	gene_id "MSTRG.174774"; transcript_id "MSTRG.174774.2"; exon_number "3";
chr7	StringTie	transcript	53609555	53626672	1000	+	.	gene_id "MSTRG.174774"; transcript_id "MSTRG.174774.20";
chr7	StringTie	exon	53609555	53609616	1000	+	.	gene_id "MSTRG.174774"; transcript_id "MSTRG.174774.20"; exon_number "1";
chr7	StringTie	exon	53621746	53621812	1000	+	.	gene_id "MSTRG.174774"; transcript_id "MSTRG.174774.20"; exon_number "2";
chr7	StringTie	exon	53626430	53626672	1000	+	.	gene_id "MSTRG.174774"; transcript_id "MSTRG.174774.20"; exon_number "3";
chr7	StringTie	transcript	53609559	53628739	1000	+	.	gene_id "MSTRG.174774"; transcript_id "MSTRG.174774.21";
chr7	StringTie	exon	53609559	53609616	1000	+	.	gene_id "MSTRG.174774"; transcript_id "MSTRG.174774.21"; exon_number "1";
chr7	StringTie	exon	53610976	53611061	1000	+	.	gene_id "MSTRG.174774"; transcript_id "MSTRG.174774.21"; exon_number "2";
chr7	StringTie	exon	53621744	53624095	1000	+	.	gene_id "MSTRG.174774"; transcript_id "MSTRG.174774.21"; exon_number "3";
chr7	StringTie	exon	53626430	53628739	1000	+	.	gene_id "MSTRG.174774"; transcript_id "MSTRG.174774.21"; exon_number "4";
chr7	StringTie	transcript	53610456	53630929	1000	+	.	gene_id "MSTRG.174774"; transcript_id "MSTRG.174774.22";
chr7	StringTie	exon	53610456	53610533	1000	+	.	gene_id "MSTRG.174774"; transcript_id "MSTRG.174774.22"; exon_number "1";
chr7	StringTie	exon	53610976	53611061	1000	+	.	gene_id "MSTRG.174774"; transcript_id "MSTRG.174774.22"; exon_number "2";
chr7	StringTie	exon	53621744	53623109	1000	+	.	gene_id "MSTRG.174774"; transcript_id "MSTRG.174774.22"; exon_number "3";
chr7	StringTie	exon	53626430	53630929	1000	+	.	gene_id "MSTRG.174774"; transcript_id "MSTRG.174774.22"; exon_number "4";
chr7	StringTie	transcript	53610467	53627968	1000	+	.	gene_id "MSTRG.174774"; transcript_id "MSTRG.174774.23";
chr7	StringTie	exon	53610467	53610533	1000	+	.	gene_id "MSTRG.174774"; transcript_id "MSTRG.174774.23"; exon_number "1";
chr7	StringTie	exon	53610976	53611061	1000	+	.	gene_id "MSTRG.174774"; transcript_id "MSTRG.174774.23"; exon_number "2";
chr7	StringTie	exon	53621744	53621812	1000	+	.	gene_id "MSTRG.174774"; transcript_id "MSTRG.174774.23"; exon_number "3";
chr7	StringTie	exon	53622172	53622869	1000	+	.	gene_id "MSTRG.174774"; transcript_id "MSTRG.174774.23"; exon_number "4";
chr7	StringTie	exon	53626430	53627968	1000	+	.	gene_id "MSTRG.174774"; transcript_id "MSTRG.174774.23"; exon_number "5";
chr7	StringTie	transcript	53610483	53630690	1000	+	.	gene_id "MSTRG.174774"; transcript_id "MSTRG.174774.24";
chr7	StringTie	exon	53610483	53611078	1000	+	.	gene_id "MSTRG.174774"; transcript_id "MSTRG.174774.24"; exon_number "1";
chr7	StringTie	exon	53621746	53621812	1000	+	.	gene_id "MSTRG.174774"; transcript_id "MSTRG.174774.24"; exon_number "2";
chr7	StringTie	exon	53622172	53630690	1000	+	.	gene_id "MSTRG.174774"; transcript_id "MSTRG.174774.24"; exon_number "3";
chr7	StringTie	transcript	53610507	53630707	1000	+	.	gene_id "MSTRG.174774"; transcript_id "MSTRG.174774.25";
chr7	StringTie	exon	53610507	53611078	1000	+	.	gene_id "MSTRG.174774"; transcript_id "MSTRG.174774.25"; exon_number "1";
chr7	StringTie	exon	53621746	53622869	1000	+	.	gene_id "MSTRG.174774"; transcript_id "MSTRG.174774.25"; exon_number "2";
chr7	StringTie	exon	53626430	53630707	1000	+	.	gene_id "MSTRG.174774"; transcript_id "MSTRG.174774.25"; exon_number "3";
chr7	StringTie	transcript	53610509	53627430	1000	+	.	gene_id "MSTRG.174774"; transcript_id "MSTRG.174774.26";
chr7	StringTie	exon	53610509	53611078	1000	+	.	gene_id "MSTRG.174774"; transcript_id "MSTRG.174774.26"; exon_number "1";
chr7	StringTie	exon	53621753	53622869	1000	+	.	gene_id "MSTRG.174774"; transcript_id "MSTRG.174774.26"; exon_number "2";
chr7	StringTie	exon	53626430	53627430	1000	+	.	gene_id "MSTRG.174774"; transcript_id "MSTRG.174774.26"; exon_number "3";
chr7	StringTie	transcript	53610509	53627430	1000	+	.	gene_id "MSTRG.174774"; transcript_id "MSTRG.174774.27";
chr7	StringTie	exon	53610509	53611078	1000	+	.	gene_id "MSTRG.174774"; transcript_id "MSTRG.174774.27"; exon_number "1";
chr7	StringTie	exon	53621746	53623144	1000	+	.	gene_id "MSTRG.174774"; transcript_id "MSTRG.174774.27"; exon_number "2";
chr7	StringTie	exon	53626430	53627430	1000	+	.	gene_id "MSTRG.174774"; transcript_id "MSTRG.174774.27"; exon_number "3";
chr7	StringTie	transcript	53610511	53630588	1000	+	.	gene_id "MSTRG.174774"; transcript_id "MSTRG.174774.28";
chr7	StringTie	exon	53610511	53610533	1000	+	.	gene_id "MSTRG.174774"; transcript_id "MSTRG.174774.28"; exon_number "1";
chr7	StringTie	exon	53610976	53611061	1000	+	.	gene_id "MSTRG.174774"; transcript_id "MSTRG.174774.28"; exon_number "2";
chr7	StringTie	exon	53621744	53621812	1000	+	.	gene_id "MSTRG.174774"; transcript_id "MSTRG.174774.28"; exon_number "3";
chr7	StringTie	exon	53626430	53630588	1000	+	.	gene_id "MSTRG.174774"; transcript_id "MSTRG.174774.28"; exon_number "4";
chr7	StringTie	transcript	53610524	53631001	1000	+	.	gene_id "MSTRG.174774"; transcript_id "MSTRG.174774.29";
chr7	StringTie	exon	53610524	53611078	1000	+	.	gene_id "MSTRG.174774"; transcript_id "MSTRG.174774.29"; exon_number "1";
chr7	StringTie	exon	53621753	53621812	1000	+	.	gene_id "MSTRG.174774"; transcript_id "MSTRG.174774.29"; exon_number "2";
chr7	StringTie	exon	53622172	53631001	1000	+	.	gene_id "MSTRG.174774"; transcript_id "MSTRG.174774.29"; exon_number "3";
chr7	StringTie	transcript	53590373	53631496	1000	+	.	gene_id "MSTRG.174774"; transcript_id "MSTRG.174774.3";
chr7	StringTie	exon	53590373	53611078	1000	+	.	gene_id "MSTRG.174774"; transcript_id "MSTRG.174774.3"; exon_number "1";
chr7	StringTie	exon	53621753	53623144	1000	+	.	gene_id "MSTRG.174774"; transcript_id "MSTRG.174774.3"; exon_number "2";
chr7	StringTie	exon	53626430	53631496	1000	+	.	gene_id "MSTRG.174774"; transcript_id "MSTRG.174774.3"; exon_number "3";
chr7	StringTie	transcript	53610524	53631001	1000	+	.	gene_id "MSTRG.174774"; transcript_id "MSTRG.174774.30";
chr7	StringTie	exon	53610524	53611078	1000	+	.	gene_id "MSTRG.174774"; transcript_id "MSTRG.174774.30"; exon_number "1";
chr7	StringTie	exon	53621746	53621812	1000	+	.	gene_id "MSTRG.174774"; transcript_id "MSTRG.174774.30"; exon_number "2";
chr7	StringTie	exon	53622172	53622678	1000	+	.	gene_id "MSTRG.174774"; transcript_id "MSTRG.174774.30"; exon_number "3";
chr7	StringTie	exon	53626430	53631001	1000	+	.	gene_id "MSTRG.174774"; transcript_id "MSTRG.174774.30"; exon_number "4";
chr7	StringTie	transcript	53610524	53631001	1000	+	.	gene_id "MSTRG.174774"; transcript_id "MSTRG.174774.31";
chr7	StringTie	exon	53610524	53611078	1000	+	.	gene_id "MSTRG.174774"; transcript_id "MSTRG.174774.31"; exon_number "1";
chr7	StringTie	exon	53621746	53623109	1000	+	.	gene_id "MSTRG.174774"; transcript_id "MSTRG.174774.31"; exon_number "2";
chr7	StringTie	exon	53623774	53624095	1000	+	.	gene_id "MSTRG.174774"; transcript_id "MSTRG.174774.31"; exon_number "3";
chr7	StringTie	exon	53626430	53631001	1000	+	.	gene_id "MSTRG.174774"; transcript_id "MSTRG.174774.31"; exon_number "4";
chr7	StringTie	transcript	53611158	53626766	1000	+	.	gene_id "MSTRG.174774"; transcript_id "MSTRG.174774.32";
chr7	StringTie	exon	53611158	53611516	1000	+	.	gene_id "MSTRG.174774"; transcript_id "MSTRG.174774.32"; exon_number "1";
chr7	StringTie	exon	53621746	53623144	1000	+	.	gene_id "MSTRG.174774"; transcript_id "MSTRG.174774.32"; exon_number "2";
chr7	StringTie	exon	53626430	53626766	1000	+	.	gene_id "MSTRG.174774"; transcript_id "MSTRG.174774.32"; exon_number "3";
chr7	StringTie	transcript	53611392	53630588	1000	+	.	gene_id "MSTRG.174774"; transcript_id "MSTRG.174774.33";
chr7	StringTie	exon	53611392	53611516	1000	+	.	gene_id "MSTRG.174774"; transcript_id "MSTRG.174774.33"; exon_number "1";
chr7	StringTie	exon	53621746	53623109	1000	+	.	gene_id "MSTRG.174774"; transcript_id "MSTRG.174774.33"; exon_number "2";
chr7	StringTie	exon	53626430	53630588	1000	+	.	gene_id "MSTRG.174774"; transcript_id "MSTRG.174774.33"; exon_number "3";
chr7	StringTie	transcript	53611397	53627506	1000	+	.	gene_id "MSTRG.174774"; transcript_id "MSTRG.174774.34";
chr7	StringTie	exon	53611397	53611516	1000	+	.	gene_id "MSTRG.174774"; transcript_id "MSTRG.174774.34"; exon_number "1";
chr7	StringTie	exon	53621746	53621812	1000	+	.	gene_id "MSTRG.174774"; transcript_id "MSTRG.174774.34"; exon_number "2";
chr7	StringTie	exon	53626430	53627506	1000	+	.	gene_id "MSTRG.174774"; transcript_id "MSTRG.174774.34"; exon_number "3";
chr7	StringTie	transcript	53612068	53631001	1000	+	.	gene_id "MSTRG.174774"; transcript_id "MSTRG.174774.35";
chr7	StringTie	exon	53612068	53612439	1000	+	.	gene_id "MSTRG.174774"; transcript_id "MSTRG.174774.35"; exon_number "1";
chr7	StringTie	exon	53621746	53623109	1000	+	.	gene_id "MSTRG.174774"; transcript_id "MSTRG.174774.35"; exon_number "2";
chr7	StringTie	exon	53626430	53631001	1000	+	.	gene_id "MSTRG.174774"; transcript_id "MSTRG.174774.35"; exon_number "3";
chr7	StringTie	transcript	53612068	53630880	1000	+	.	gene_id "MSTRG.174774"; transcript_id "MSTRG.174774.36";
chr7	StringTie	exon	53612068	53612439	1000	+	.	gene_id "MSTRG.174774"; transcript_id "MSTRG.174774.36"; exon_number "1";
chr7	StringTie	exon	53621746	53622796	1000	+	.	gene_id "MSTRG.174774"; transcript_id "MSTRG.174774.36"; exon_number "2";
chr7	StringTie	exon	53626430	53630880	1000	+	.	gene_id "MSTRG.174774"; transcript_id "MSTRG.174774.36"; exon_number "3";
chr7	StringTie	transcript	53612327	53631001	1000	+	.	gene_id "MSTRG.174774"; transcript_id "MSTRG.174774.37";
chr7	StringTie	exon	53612327	53612439	1000	+	.	gene_id "MSTRG.174774"; transcript_id "MSTRG.174774.37"; exon_number "1";
chr7	StringTie	exon	53621746	53622869	1000	+	.	gene_id "MSTRG.174774"; transcript_id "MSTRG.174774.37"; exon_number "2";
chr7	StringTie	exon	53626430	53631001	1000	+	.	gene_id "MSTRG.174774"; transcript_id "MSTRG.174774.37"; exon_number "3";
chr7	StringTie	transcript	53612327	53631001	1000	+	.	gene_id "MSTRG.174774"; transcript_id "MSTRG.174774.38";
chr7	StringTie	exon	53612327	53612439	1000	+	.	gene_id "MSTRG.174774"; transcript_id "MSTRG.174774.38"; exon_number "1";
chr7	StringTie	exon	53621746	53624095	1000	+	.	gene_id "MSTRG.174774"; transcript_id "MSTRG.174774.38"; exon_number "2";
chr7	StringTie	exon	53626430	53631001	1000	+	.	gene_id "MSTRG.174774"; transcript_id "MSTRG.174774.38"; exon_number "3";
chr7	StringTie	transcript	53612340	53630749	1000	+	.	gene_id "MSTRG.174774"; transcript_id "MSTRG.174774.39";
chr7	StringTie	exon	53612340	53612439	1000	+	.	gene_id "MSTRG.174774"; transcript_id "MSTRG.174774.39"; exon_number "1";
chr7	StringTie	exon	53621746	53622678	1000	+	.	gene_id "MSTRG.174774"; transcript_id "MSTRG.174774.39"; exon_number "2";
chr7	StringTie	exon	53626430	53630749	1000	+	.	gene_id "MSTRG.174774"; transcript_id "MSTRG.174774.39"; exon_number "3";
chr7	StringTie	transcript	53590373	53631496	1000	+	.	gene_id "MSTRG.174774"; transcript_id "MSTRG.174774.4";
chr7	StringTie	exon	53590373	53607875	1000	+	.	gene_id "MSTRG.174774"; transcript_id "MSTRG.174774.4"; exon_number "1";
chr7	StringTie	exon	53621746	53621812	1000	+	.	gene_id "MSTRG.174774"; transcript_id "MSTRG.174774.4"; exon_number "2";
chr7	StringTie	exon	53626430	53631496	1000	+	.	gene_id "MSTRG.174774"; transcript_id "MSTRG.174774.4"; exon_number "3";
chr7	StringTie	transcript	53612398	53630001	1000	+	.	gene_id "MSTRG.174774"; transcript_id "MSTRG.174774.40";
chr7	StringTie	exon	53612398	53612439	1000	+	.	gene_id "MSTRG.174774"; transcript_id "MSTRG.174774.40"; exon_number "1";
chr7	StringTie	exon	53621746	53621812	1000	+	.	gene_id "MSTRG.174774"; transcript_id "MSTRG.174774.40"; exon_number "2";
chr7	StringTie	exon	53622172	53622796	1000	+	.	gene_id "MSTRG.174774"; transcript_id "MSTRG.174774.40"; exon_number "3";
chr7	StringTie	exon	53626430	53630001	1000	+	.	gene_id "MSTRG.174774"; transcript_id "MSTRG.174774.40"; exon_number "4";
chr7	StringTie	transcript	53619779	53622932	1000	+	.	gene_id "MSTRG.174774"; transcript_id "MSTRG.174774.41";
chr7	StringTie	exon	53619779	53621051	1000	+	.	gene_id "MSTRG.174774"; transcript_id "MSTRG.174774.41"; exon_number "1";
chr7	StringTie	exon	53621746	53622932	1000	+	.	gene_id "MSTRG.174774"; transcript_id "MSTRG.174774.41"; exon_number "2";
chr7	StringTie	transcript	53590373	53631496	1000	+	.	gene_id "MSTRG.174774"; transcript_id "MSTRG.174774.5";
chr7	StringTie	exon	53590373	53611078	1000	+	.	gene_id "MSTRG.174774"; transcript_id "MSTRG.174774.5"; exon_number "1";
chr7	StringTie	exon	53621753	53623109	1000	+	.	gene_id "MSTRG.174774"; transcript_id "MSTRG.174774.5"; exon_number "2";
chr7	StringTie	exon	53626430	53631496	1000	+	.	gene_id "MSTRG.174774"; transcript_id "MSTRG.174774.5"; exon_number "3";
chr7	StringTie	transcript	53590373	53631496	1000	+	.	gene_id "MSTRG.174774"; transcript_id "MSTRG.174774.6";
chr7	StringTie	exon	53590373	53611078	1000	+	.	gene_id "MSTRG.174774"; transcript_id "MSTRG.174774.6"; exon_number "1";
chr7	StringTie	exon	53621746	53623109	1000	+	.	gene_id "MSTRG.174774"; transcript_id "MSTRG.174774.6"; exon_number "2";
chr7	StringTie	exon	53626430	53631496	1000	+	.	gene_id "MSTRG.174774"; transcript_id "MSTRG.174774.6"; exon_number "3";
chr7	StringTie	transcript	53590373	53631496	1000	+	.	gene_id "MSTRG.174774"; transcript_id "MSTRG.174774.7";
chr7	StringTie	exon	53590373	53609616	1000	+	.	gene_id "MSTRG.174774"; transcript_id "MSTRG.174774.7"; exon_number "1";
chr7	StringTie	exon	53610976	53611061	1000	+	.	gene_id "MSTRG.174774"; transcript_id "MSTRG.174774.7"; exon_number "2";
chr7	StringTie	exon	53621744	53621812	1000	+	.	gene_id "MSTRG.174774"; transcript_id "MSTRG.174774.7"; exon_number "3";
chr7	StringTie	exon	53626430	53631496	1000	+	.	gene_id "MSTRG.174774"; transcript_id "MSTRG.174774.7"; exon_number "4";
chr7	StringTie	transcript	53590373	53631496	1000	+	.	gene_id "MSTRG.174774"; transcript_id "MSTRG.174774.8";
chr7	StringTie	exon	53590373	53609616	1000	+	.	gene_id "MSTRG.174774"; transcript_id "MSTRG.174774.8"; exon_number "1";
chr7	StringTie	exon	53610976	53611078	1000	+	.	gene_id "MSTRG.174774"; transcript_id "MSTRG.174774.8"; exon_number "2";
chr7	StringTie	exon	53621746	53623109	1000	+	.	gene_id "MSTRG.174774"; transcript_id "MSTRG.174774.8"; exon_number "3";
chr7	StringTie	exon	53626430	53631496	1000	+	.	gene_id "MSTRG.174774"; transcript_id "MSTRG.174774.8"; exon_number "4";
chr7	StringTie	transcript	53590373	53631496	1000	+	.	gene_id "MSTRG.174774"; transcript_id "MSTRG.174774.9";
chr7	StringTie	exon	53590373	53609616	1000	+	.	gene_id "MSTRG.174774"; transcript_id "MSTRG.174774.9"; exon_number "1";
chr7	StringTie	exon	53610976	53611078	1000	+	.	gene_id "MSTRG.174774"; transcript_id "MSTRG.174774.9"; exon_number "2";
chr7	StringTie	exon	53621753	53621812	1000	+	.	gene_id "MSTRG.174774"; transcript_id "MSTRG.174774.9"; exon_number "3";
chr7	StringTie	exon	53626430	53631496	1000	+	.	gene_id "MSTRG.174774"; transcript_id "MSTRG.174774.9"; exon_number "4";
chr7	StringTie	transcript	53640298	53654959	1000	.	.	gene_id "MSTRG.174775"; transcript_id "MSTRG.174775.1";
chr7	StringTie	exon	53640298	53654959	1000	.	.	gene_id "MSTRG.174775"; transcript_id "MSTRG.174775.1"; exon_number "1";
chr7	StringTie	transcript	53655509	53811931	1000	-	.	gene_id "MSTRG.174776"; transcript_id "ENST00000380970"; gene_name "LINC01446"; ref_gene_id "ENSG00000205628";
chr7	StringTie	exon	53655509	53657448	1000	-	.	gene_id "MSTRG.174776"; transcript_id "ENST00000380970"; exon_number "1"; gene_name "LINC01446"; ref_gene_id "ENSG00000205628";
chr7	StringTie	exon	53691927	53692089	1000	-	.	gene_id "MSTRG.174776"; transcript_id "ENST00000380970"; exon_number "2"; gene_name "LINC01446"; ref_gene_id "ENSG00000205628";
chr7	StringTie	exon	53765127	53765245	1000	-	.	gene_id "MSTRG.174776"; transcript_id "ENST00000380970"; exon_number "3"; gene_name "LINC01446"; ref_gene_id "ENSG00000205628";
chr7	StringTie	exon	53765483	53766227	1000	-	.	gene_id "MSTRG.174776"; transcript_id "ENST00000380970"; exon_number "4"; gene_name "LINC01446"; ref_gene_id "ENSG00000205628";
chr7	StringTie	exon	53779946	53780038	1000	-	.	gene_id "MSTRG.174776"; transcript_id "ENST00000380970"; exon_number "5"; gene_name "LINC01446"; ref_gene_id "ENSG00000205628";
chr7	StringTie	exon	53811508	53811931	1000	-	.	gene_id "MSTRG.174776"; transcript_id "ENST00000380970"; exon_number "6"; gene_name "LINC01446"; ref_gene_id "ENSG00000205628";
chr7	StringTie	transcript	53761045	53783123	1000	-	.	gene_id "MSTRG.174776"; transcript_id "MSTRG.174776.10";
chr7	StringTie	exon	53761045	53771607	1000	-	.	gene_id "MSTRG.174776"; transcript_id "MSTRG.174776.10"; exon_number "1";
chr7	StringTie	exon	53779946	53780038	1000	-	.	gene_id "MSTRG.174776"; transcript_id "MSTRG.174776.10"; exon_number "2";
chr7	StringTie	exon	53780157	53780230	1000	-	.	gene_id "MSTRG.174776"; transcript_id "MSTRG.174776.10"; exon_number "3";
chr7	StringTie	exon	53780778	53783123	1000	-	.	gene_id "MSTRG.174776"; transcript_id "MSTRG.174776.10"; exon_number "4";
chr7	StringTie	transcript	53761772	53782138	1000	-	.	gene_id "MSTRG.174776"; transcript_id "MSTRG.174776.11";
chr7	StringTie	exon	53761772	53766227	1000	-	.	gene_id "MSTRG.174776"; transcript_id "MSTRG.174776.11"; exon_number "1";
chr7	StringTie	exon	53771434	53771607	1000	-	.	gene_id "MSTRG.174776"; transcript_id "MSTRG.174776.11"; exon_number "2";
chr7	StringTie	exon	53776488	53776628	1000	-	.	gene_id "MSTRG.174776"; transcript_id "MSTRG.174776.11"; exon_number "3";
chr7	StringTie	exon	53779946	53780038	1000	-	.	gene_id "MSTRG.174776"; transcript_id "MSTRG.174776.11"; exon_number "4";
chr7	StringTie	exon	53780157	53782138	1000	-	.	gene_id "MSTRG.174776"; transcript_id "MSTRG.174776.11"; exon_number "5";
chr7	StringTie	transcript	53762129	53781198	1000	-	.	gene_id "MSTRG.174776"; transcript_id "MSTRG.174776.12";
chr7	StringTie	exon	53762129	53766227	1000	-	.	gene_id "MSTRG.174776"; transcript_id "MSTRG.174776.12"; exon_number "1";
chr7	StringTie	exon	53771434	53771607	1000	-	.	gene_id "MSTRG.174776"; transcript_id "MSTRG.174776.12"; exon_number "2";
chr7	StringTie	exon	53779946	53780038	1000	-	.	gene_id "MSTRG.174776"; transcript_id "MSTRG.174776.12"; exon_number "3";
chr7	StringTie	exon	53780157	53781198	1000	-	.	gene_id "MSTRG.174776"; transcript_id "MSTRG.174776.12"; exon_number "4";
chr7	StringTie	transcript	53762147	53781956	1000	-	.	gene_id "MSTRG.174776"; transcript_id "MSTRG.174776.13";
chr7	StringTie	exon	53762147	53766227	1000	-	.	gene_id "MSTRG.174776"; transcript_id "MSTRG.174776.13"; exon_number "1";
chr7	StringTie	exon	53776488	53776628	1000	-	.	gene_id "MSTRG.174776"; transcript_id "MSTRG.174776.13"; exon_number "2";
chr7	StringTie	exon	53779946	53780038	1000	-	.	gene_id "MSTRG.174776"; transcript_id "MSTRG.174776.13"; exon_number "3";
chr7	StringTie	exon	53780157	53781956	1000	-	.	gene_id "MSTRG.174776"; transcript_id "MSTRG.174776.13"; exon_number "4";
chr7	StringTie	transcript	53762278	53783014	1000	-	.	gene_id "MSTRG.174776"; transcript_id "MSTRG.174776.14";
chr7	StringTie	exon	53762278	53766227	1000	-	.	gene_id "MSTRG.174776"; transcript_id "MSTRG.174776.14"; exon_number "1";
chr7	StringTie	exon	53779946	53780038	1000	-	.	gene_id "MSTRG.174776"; transcript_id "MSTRG.174776.14"; exon_number "2";
chr7	StringTie	exon	53780157	53780230	1000	-	.	gene_id "MSTRG.174776"; transcript_id "MSTRG.174776.14"; exon_number "3";
chr7	StringTie	exon	53782963	53783014	1000	-	.	gene_id "MSTRG.174776"; transcript_id "MSTRG.174776.14"; exon_number "4";
chr7	StringTie	transcript	53762280	53783083	1000	-	.	gene_id "MSTRG.174776"; transcript_id "MSTRG.174776.15";
chr7	StringTie	exon	53762280	53766224	1000	-	.	gene_id "MSTRG.174776"; transcript_id "MSTRG.174776.15"; exon_number "1";
chr7	StringTie	exon	53779946	53780038	1000	-	.	gene_id "MSTRG.174776"; transcript_id "MSTRG.174776.15"; exon_number "2";
chr7	StringTie	exon	53780157	53780230	1000	-	.	gene_id "MSTRG.174776"; transcript_id "MSTRG.174776.15"; exon_number "3";
chr7	StringTie	exon	53780778	53780896	1000	-	.	gene_id "MSTRG.174776"; transcript_id "MSTRG.174776.15"; exon_number "4";
chr7	StringTie	exon	53782963	53783083	1000	-	.	gene_id "MSTRG.174776"; transcript_id "MSTRG.174776.15"; exon_number "5";
chr7	StringTie	transcript	53762299	53782995	1000	-	.	gene_id "MSTRG.174776"; transcript_id "MSTRG.174776.16";
chr7	StringTie	exon	53762299	53766227	1000	-	.	gene_id "MSTRG.174776"; transcript_id "MSTRG.174776.16"; exon_number "1";
chr7	StringTie	exon	53771434	53771607	1000	-	.	gene_id "MSTRG.174776"; transcript_id "MSTRG.174776.16"; exon_number "2";
chr7	StringTie	exon	53779946	53780038	1000	-	.	gene_id "MSTRG.174776"; transcript_id "MSTRG.174776.16"; exon_number "3";
chr7	StringTie	exon	53782963	53782995	1000	-	.	gene_id "MSTRG.174776"; transcript_id "MSTRG.174776.16"; exon_number "4";
chr7	StringTie	transcript	53762333	53781111	1000	-	.	gene_id "MSTRG.174776"; transcript_id "MSTRG.174776.17";
chr7	StringTie	exon	53762333	53763305	1000	-	.	gene_id "MSTRG.174776"; transcript_id "MSTRG.174776.17"; exon_number "1";
chr7	StringTie	exon	53765127	53766227	1000	-	.	gene_id "MSTRG.174776"; transcript_id "MSTRG.174776.17"; exon_number "2";
chr7	StringTie	exon	53769916	53771607	1000	-	.	gene_id "MSTRG.174776"; transcript_id "MSTRG.174776.17"; exon_number "3";
chr7	StringTie	exon	53776488	53776628	1000	-	.	gene_id "MSTRG.174776"; transcript_id "MSTRG.174776.17"; exon_number "4";
chr7	StringTie	exon	53779946	53780038	1000	-	.	gene_id "MSTRG.174776"; transcript_id "MSTRG.174776.17"; exon_number "5";
chr7	StringTie	exon	53780157	53781111	1000	-	.	gene_id "MSTRG.174776"; transcript_id "MSTRG.174776.17"; exon_number "6";
chr7	StringTie	transcript	53762413	53780198	1000	-	.	gene_id "MSTRG.174776"; transcript_id "MSTRG.174776.18";
chr7	StringTie	exon	53762413	53766227	1000	-	.	gene_id "MSTRG.174776"; transcript_id "MSTRG.174776.18"; exon_number "1";
chr7	StringTie	exon	53769916	53771607	1000	-	.	gene_id "MSTRG.174776"; transcript_id "MSTRG.174776.18"; exon_number "2";
chr7	StringTie	exon	53779946	53780038	1000	-	.	gene_id "MSTRG.174776"; transcript_id "MSTRG.174776.18"; exon_number "3";
chr7	StringTie	exon	53780157	53780198	1000	-	.	gene_id "MSTRG.174776"; transcript_id "MSTRG.174776.18"; exon_number "4";
chr7	StringTie	transcript	53762507	53781211	1000	-	.	gene_id "MSTRG.174776"; transcript_id "MSTRG.174776.19";
chr7	StringTie	exon	53762507	53766227	1000	-	.	gene_id "MSTRG.174776"; transcript_id "MSTRG.174776.19"; exon_number "1";
chr7	StringTie	exon	53776488	53776628	1000	-	.	gene_id "MSTRG.174776"; transcript_id "MSTRG.174776.19"; exon_number "2";
chr7	StringTie	exon	53779946	53780038	1000	-	.	gene_id "MSTRG.174776"; transcript_id "MSTRG.174776.19"; exon_number "3";
chr7	StringTie	exon	53780157	53780230	1000	-	.	gene_id "MSTRG.174776"; transcript_id "MSTRG.174776.19"; exon_number "4";
chr7	StringTie	exon	53780778	53781211	1000	-	.	gene_id "MSTRG.174776"; transcript_id "MSTRG.174776.19"; exon_number "5";
chr7	StringTie	transcript	53655525	53681688	1000	-	.	gene_id "MSTRG.174776"; transcript_id "MSTRG.174776.2";
chr7	StringTie	exon	53655525	53657448	1000	-	.	gene_id "MSTRG.174776"; transcript_id "MSTRG.174776.2"; exon_number "1";
chr7	StringTie	exon	53675448	53681688	1000	-	.	gene_id "MSTRG.174776"; transcript_id "MSTRG.174776.2"; exon_number "2";
chr7	StringTie	transcript	53762522	53811943	1000	-	.	gene_id "MSTRG.174776"; transcript_id "MSTRG.174776.20";
chr7	StringTie	exon	53762522	53766227	1000	-	.	gene_id "MSTRG.174776"; transcript_id "MSTRG.174776.20"; exon_number "1";
chr7	StringTie	exon	53779946	53780038	1000	-	.	gene_id "MSTRG.174776"; transcript_id "MSTRG.174776.20"; exon_number "2";
chr7	StringTie	exon	53803436	53803528	1000	-	.	gene_id "MSTRG.174776"; transcript_id "MSTRG.174776.20"; exon_number "3";
chr7	StringTie	exon	53811660	53811943	1000	-	.	gene_id "MSTRG.174776"; transcript_id "MSTRG.174776.20"; exon_number "4";
chr7	StringTie	transcript	53762553	53782994	1000	-	.	gene_id "MSTRG.174776"; transcript_id "MSTRG.174776.21";
chr7	StringTie	exon	53762553	53766227	1000	-	.	gene_id "MSTRG.174776"; transcript_id "MSTRG.174776.21"; exon_number "1";
chr7	StringTie	exon	53779946	53780038	1000	-	.	gene_id "MSTRG.174776"; transcript_id "MSTRG.174776.21"; exon_number "2";
chr7	StringTie	exon	53782963	53782994	1000	-	.	gene_id "MSTRG.174776"; transcript_id "MSTRG.174776.21"; exon_number "3";
chr7	StringTie	transcript	53762583	53781573	1000	-	.	gene_id "MSTRG.174776"; transcript_id "MSTRG.174776.22";
chr7	StringTie	exon	53762583	53766227	1000	-	.	gene_id "MSTRG.174776"; transcript_id "MSTRG.174776.22"; exon_number "1";
chr7	StringTie	exon	53769967	53771607	1000	-	.	gene_id "MSTRG.174776"; transcript_id "MSTRG.174776.22"; exon_number "2";
chr7	StringTie	exon	53779946	53780038	1000	-	.	gene_id "MSTRG.174776"; transcript_id "MSTRG.174776.22"; exon_number "3";
chr7	StringTie	exon	53780157	53780230	1000	-	.	gene_id "MSTRG.174776"; transcript_id "MSTRG.174776.22"; exon_number "4";
chr7	StringTie	exon	53780778	53781573	1000	-	.	gene_id "MSTRG.174776"; transcript_id "MSTRG.174776.22"; exon_number "5";
chr7	StringTie	transcript	53762640	53811950	1000	-	.	gene_id "MSTRG.174776"; transcript_id "MSTRG.174776.23";
chr7	StringTie	exon	53762640	53765245	1000	-	.	gene_id "MSTRG.174776"; transcript_id "MSTRG.174776.23"; exon_number "1";
chr7	StringTie	exon	53771434	53771607	1000	-	.	gene_id "MSTRG.174776"; transcript_id "MSTRG.174776.23"; exon_number "2";
chr7	StringTie	exon	53776488	53776628	1000	-	.	gene_id "MSTRG.174776"; transcript_id "MSTRG.174776.23"; exon_number "3";
chr7	StringTie	exon	53779946	53780021	1000	-	.	gene_id "MSTRG.174776"; transcript_id "MSTRG.174776.23"; exon_number "4";
chr7	StringTie	exon	53782963	53783019	1000	-	.	gene_id "MSTRG.174776"; transcript_id "MSTRG.174776.23"; exon_number "5";
chr7	StringTie	exon	53803436	53803528	1000	-	.	gene_id "MSTRG.174776"; transcript_id "MSTRG.174776.23"; exon_number "6";
chr7	StringTie	exon	53811508	53811574	1000	-	.	gene_id "MSTRG.174776"; transcript_id "MSTRG.174776.23"; exon_number "7";
chr7	StringTie	exon	53811660	53811950	1000	-	.	gene_id "MSTRG.174776"; transcript_id "MSTRG.174776.23"; exon_number "8";
chr7	StringTie	transcript	53762660	53781257	1000	-	.	gene_id "MSTRG.174776"; transcript_id "MSTRG.174776.24";
chr7	StringTie	exon	53762660	53766224	1000	-	.	gene_id "MSTRG.174776"; transcript_id "MSTRG.174776.24"; exon_number "1";
chr7	StringTie	exon	53771434	53771607	1000	-	.	gene_id "MSTRG.174776"; transcript_id "MSTRG.174776.24"; exon_number "2";
chr7	StringTie	exon	53776488	53776628	1000	-	.	gene_id "MSTRG.174776"; transcript_id "MSTRG.174776.24"; exon_number "3";
chr7	StringTie	exon	53779946	53780038	1000	-	.	gene_id "MSTRG.174776"; transcript_id "MSTRG.174776.24"; exon_number "4";
chr7	StringTie	exon	53780157	53780230	1000	-	.	gene_id "MSTRG.174776"; transcript_id "MSTRG.174776.24"; exon_number "5";
chr7	StringTie	exon	53780778	53781257	1000	-	.	gene_id "MSTRG.174776"; transcript_id "MSTRG.174776.24"; exon_number "6";
chr7	StringTie	transcript	53764395	53781227	1000	-	.	gene_id "MSTRG.174776"; transcript_id "MSTRG.174776.25";
chr7	StringTie	exon	53764395	53766224	1000	-	.	gene_id "MSTRG.174776"; transcript_id "MSTRG.174776.25"; exon_number "1";
chr7	StringTie	exon	53771434	53771607	1000	-	.	gene_id "MSTRG.174776"; transcript_id "MSTRG.174776.25"; exon_number "2";
chr7	StringTie	exon	53779946	53780038	1000	-	.	gene_id "MSTRG.174776"; transcript_id "MSTRG.174776.25"; exon_number "3";
chr7	StringTie	exon	53780157	53780230	1000	-	.	gene_id "MSTRG.174776"; transcript_id "MSTRG.174776.25"; exon_number "4";
chr7	StringTie	exon	53780778	53781227	1000	-	.	gene_id "MSTRG.174776"; transcript_id "MSTRG.174776.25"; exon_number "5";
chr7	StringTie	transcript	53764402	53780800	1000	-	.	gene_id "MSTRG.174776"; transcript_id "MSTRG.174776.26";
chr7	StringTie	exon	53764402	53766227	1000	-	.	gene_id "MSTRG.174776"; transcript_id "MSTRG.174776.26"; exon_number "1";
chr7	StringTie	exon	53771434	53771607	1000	-	.	gene_id "MSTRG.174776"; transcript_id "MSTRG.174776.26"; exon_number "2";
chr7	StringTie	exon	53779946	53780038	1000	-	.	gene_id "MSTRG.174776"; transcript_id "MSTRG.174776.26"; exon_number "3";
chr7	StringTie	exon	53780157	53780230	1000	-	.	gene_id "MSTRG.174776"; transcript_id "MSTRG.174776.26"; exon_number "4";
chr7	StringTie	exon	53780778	53780800	1000	-	.	gene_id "MSTRG.174776"; transcript_id "MSTRG.174776.26"; exon_number "5";
chr7	StringTie	transcript	53764424	53780230	1000	-	.	gene_id "MSTRG.174776"; transcript_id "MSTRG.174776.27";
chr7	StringTie	exon	53764424	53766227	1000	-	.	gene_id "MSTRG.174776"; transcript_id "MSTRG.174776.27"; exon_number "1";
chr7	StringTie	exon	53771422	53771607	1000	-	.	gene_id "MSTRG.174776"; transcript_id "MSTRG.174776.27"; exon_number "2";
chr7	StringTie	exon	53776488	53776628	1000	-	.	gene_id "MSTRG.174776"; transcript_id "MSTRG.174776.27"; exon_number "3";
chr7	StringTie	exon	53779946	53780038	1000	-	.	gene_id "MSTRG.174776"; transcript_id "MSTRG.174776.27"; exon_number "4";
chr7	StringTie	exon	53780157	53780230	1000	-	.	gene_id "MSTRG.174776"; transcript_id "MSTRG.174776.27"; exon_number "5";
chr7	StringTie	transcript	53764430	53768634	1000	-	.	gene_id "MSTRG.174776"; transcript_id "MSTRG.174776.28";
chr7	StringTie	exon	53764430	53766227	1000	-	.	gene_id "MSTRG.174776"; transcript_id "MSTRG.174776.28"; exon_number "1";
chr7	StringTie	exon	53768618	53768634	1000	-	.	gene_id "MSTRG.174776"; transcript_id "MSTRG.174776.28"; exon_number "2";
chr7	StringTie	transcript	53765039	53780175	1000	-	.	gene_id "MSTRG.174776"; transcript_id "MSTRG.174776.29";
chr7	StringTie	exon	53765039	53765245	1000	-	.	gene_id "MSTRG.174776"; transcript_id "MSTRG.174776.29"; exon_number "1";
chr7	StringTie	exon	53779946	53780038	1000	-	.	gene_id "MSTRG.174776"; transcript_id "MSTRG.174776.29"; exon_number "2";
chr7	StringTie	exon	53780157	53780175	1000	-	.	gene_id "MSTRG.174776"; transcript_id "MSTRG.174776.29"; exon_number "3";
chr7	StringTie	transcript	53690039	53693346	1000	-	.	gene_id "MSTRG.174776"; transcript_id "MSTRG.174776.3";
chr7	StringTie	exon	53690039	53690094	1000	-	.	gene_id "MSTRG.174776"; transcript_id "MSTRG.174776.3"; exon_number "1";
chr7	StringTie	exon	53691927	53692089	1000	-	.	gene_id "MSTRG.174776"; transcript_id "MSTRG.174776.3"; exon_number "2";
chr7	StringTie	exon	53692331	53693346	1000	-	.	gene_id "MSTRG.174776"; transcript_id "MSTRG.174776.3"; exon_number "3";
chr7	StringTie	transcript	53768733	53780201	1000	-	.	gene_id "MSTRG.174776"; transcript_id "MSTRG.174776.30";
chr7	StringTie	exon	53768733	53768753	1000	-	.	gene_id "MSTRG.174776"; transcript_id "MSTRG.174776.30"; exon_number "1";
chr7	StringTie	exon	53769916	53771607	1000	-	.	gene_id "MSTRG.174776"; transcript_id "MSTRG.174776.30"; exon_number "2";
chr7	StringTie	exon	53776488	53776628	1000	-	.	gene_id "MSTRG.174776"; transcript_id "MSTRG.174776.30"; exon_number "3";
chr7	StringTie	exon	53779946	53780038	1000	-	.	gene_id "MSTRG.174776"; transcript_id "MSTRG.174776.30"; exon_number "4";
chr7	StringTie	exon	53780157	53780201	1000	-	.	gene_id "MSTRG.174776"; transcript_id "MSTRG.174776.30"; exon_number "5";
chr7	StringTie	transcript	53773341	53780262	1000	-	.	gene_id "MSTRG.174776"; transcript_id "MSTRG.174776.31";
chr7	StringTie	exon	53773341	53773359	1000	-	.	gene_id "MSTRG.174776"; transcript_id "MSTRG.174776.31"; exon_number "1";
chr7	StringTie	exon	53776488	53776628	1000	-	.	gene_id "MSTRG.174776"; transcript_id "MSTRG.174776.31"; exon_number "2";
chr7	StringTie	exon	53779946	53780038	1000	-	.	gene_id "MSTRG.174776"; transcript_id "MSTRG.174776.31"; exon_number "3";
chr7	StringTie	exon	53780157	53780262	1000	-	.	gene_id "MSTRG.174776"; transcript_id "MSTRG.174776.31"; exon_number "4";
chr7	StringTie	transcript	53792938	53811949	1000	-	.	gene_id "MSTRG.174776"; transcript_id "MSTRG.174776.32";
chr7	StringTie	exon	53792938	53793055	1000	-	.	gene_id "MSTRG.174776"; transcript_id "MSTRG.174776.32"; exon_number "1";
chr7	StringTie	exon	53803436	53803528	1000	-	.	gene_id "MSTRG.174776"; transcript_id "MSTRG.174776.32"; exon_number "2";
chr7	StringTie	exon	53811508	53811949	1000	-	.	gene_id "MSTRG.174776"; transcript_id "MSTRG.174776.32"; exon_number "3";
chr7	StringTie	transcript	53793033	53811921	1000	-	.	gene_id "MSTRG.174776"; transcript_id "MSTRG.174776.33";
chr7	StringTie	exon	53793033	53793055	1000	-	.	gene_id "MSTRG.174776"; transcript_id "MSTRG.174776.33"; exon_number "1";
chr7	StringTie	exon	53811508	53811921	1000	-	.	gene_id "MSTRG.174776"; transcript_id "MSTRG.174776.33"; exon_number "2";
chr7	StringTie	transcript	53797024	53811938	1000	-	.	gene_id "MSTRG.174776"; transcript_id "MSTRG.174776.34";
chr7	StringTie	exon	53797024	53797133	1000	-	.	gene_id "MSTRG.174776"; transcript_id "MSTRG.174776.34"; exon_number "1";
chr7	StringTie	exon	53811508	53811938	1000	-	.	gene_id "MSTRG.174776"; transcript_id "MSTRG.174776.34"; exon_number "2";
chr7	StringTie	transcript	53800313	53811988	1000	-	.	gene_id "MSTRG.174776"; transcript_id "MSTRG.174776.35";
chr7	StringTie	exon	53800313	53801612	1000	-	.	gene_id "MSTRG.174776"; transcript_id "MSTRG.174776.35"; exon_number "1";
chr7	StringTie	exon	53803436	53803528	1000	-	.	gene_id "MSTRG.174776"; transcript_id "MSTRG.174776.35"; exon_number "2";
chr7	StringTie	exon	53811508	53811988	1000	-	.	gene_id "MSTRG.174776"; transcript_id "MSTRG.174776.35"; exon_number "3";
chr7	StringTie	transcript	53800510	53811966	1000	-	.	gene_id "MSTRG.174776"; transcript_id "MSTRG.174776.36";
chr7	StringTie	exon	53800510	53801612	1000	-	.	gene_id "MSTRG.174776"; transcript_id "MSTRG.174776.36"; exon_number "1";
chr7	StringTie	exon	53811508	53811966	1000	-	.	gene_id "MSTRG.174776"; transcript_id "MSTRG.174776.36"; exon_number "2";
chr7	StringTie	transcript	53801586	53811954	1000	-	.	gene_id "MSTRG.174776"; transcript_id "MSTRG.174776.37";
chr7	StringTie	exon	53801586	53801612	1000	-	.	gene_id "MSTRG.174776"; transcript_id "MSTRG.174776.37"; exon_number "1";
chr7	StringTie	exon	53811508	53811574	1000	-	.	gene_id "MSTRG.174776"; transcript_id "MSTRG.174776.37"; exon_number "2";
chr7	StringTie	exon	53811660	53811954	1000	-	.	gene_id "MSTRG.174776"; transcript_id "MSTRG.174776.37"; exon_number "3";
chr7	StringTie	transcript	53801589	53811950	1000	-	.	gene_id "MSTRG.174776"; transcript_id "MSTRG.174776.38";
chr7	StringTie	exon	53801589	53801612	1000	-	.	gene_id "MSTRG.174776"; transcript_id "MSTRG.174776.38"; exon_number "1";
chr7	StringTie	exon	53811508	53811571	1000	-	.	gene_id "MSTRG.174776"; transcript_id "MSTRG.174776.38"; exon_number "2";
chr7	StringTie	exon	53811660	53811950	1000	-	.	gene_id "MSTRG.174776"; transcript_id "MSTRG.174776.38"; exon_number "3";
chr7	StringTie	transcript	53803509	53811938	1000	-	.	gene_id "MSTRG.174776"; transcript_id "MSTRG.174776.39";
chr7	StringTie	exon	53803509	53803528	1000	-	.	gene_id "MSTRG.174776"; transcript_id "MSTRG.174776.39"; exon_number "1";
chr7	StringTie	exon	53811508	53811571	1000	-	.	gene_id "MSTRG.174776"; transcript_id "MSTRG.174776.39"; exon_number "2";
chr7	StringTie	exon	53811660	53811938	1000	-	.	gene_id "MSTRG.174776"; transcript_id "MSTRG.174776.39"; exon_number "3";
chr7	StringTie	transcript	53691169	53715112	1000	-	.	gene_id "MSTRG.174776"; transcript_id "MSTRG.174776.4";
chr7	StringTie	exon	53691169	53692089	1000	-	.	gene_id "MSTRG.174776"; transcript_id "MSTRG.174776.4"; exon_number "1";
chr7	StringTie	exon	53710832	53715112	1000	-	.	gene_id "MSTRG.174776"; transcript_id "MSTRG.174776.4"; exon_number "2";
chr7	StringTie	transcript	53810346	53811944	1000	-	.	gene_id "MSTRG.174776"; transcript_id "MSTRG.174776.40";
chr7	StringTie	exon	53810346	53810514	1000	-	.	gene_id "MSTRG.174776"; transcript_id "MSTRG.174776.40"; exon_number "1";
chr7	StringTie	exon	53811508	53811944	1000	-	.	gene_id "MSTRG.174776"; transcript_id "MSTRG.174776.40"; exon_number "2";
chr7	StringTie	transcript	53691261	53692404	1000	-	.	gene_id "MSTRG.174776"; transcript_id "MSTRG.174776.5";
chr7	StringTie	exon	53691261	53692126	1000	-	.	gene_id "MSTRG.174776"; transcript_id "MSTRG.174776.5"; exon_number "1";
chr7	StringTie	exon	53692331	53692404	1000	-	.	gene_id "MSTRG.174776"; transcript_id "MSTRG.174776.5"; exon_number "2";
chr7	StringTie	transcript	53759334	53811975	1000	-	.	gene_id "MSTRG.174776"; transcript_id "MSTRG.174776.6";
chr7	StringTie	exon	53759334	53766227	1000	-	.	gene_id "MSTRG.174776"; transcript_id "MSTRG.174776.6"; exon_number "1";
chr7	StringTie	exon	53779946	53780038	1000	-	.	gene_id "MSTRG.174776"; transcript_id "MSTRG.174776.6"; exon_number "2";
chr7	StringTie	exon	53780157	53780230	1000	-	.	gene_id "MSTRG.174776"; transcript_id "MSTRG.174776.6"; exon_number "3";
chr7	StringTie	exon	53803436	53803528	1000	-	.	gene_id "MSTRG.174776"; transcript_id "MSTRG.174776.6"; exon_number "4";
chr7	StringTie	exon	53811508	53811975	1000	-	.	gene_id "MSTRG.174776"; transcript_id "MSTRG.174776.6"; exon_number "5";
chr7	StringTie	transcript	53760110	53781977	1000	-	.	gene_id "MSTRG.174776"; transcript_id "MSTRG.174776.7";
chr7	StringTie	exon	53760110	53770065	1000	-	.	gene_id "MSTRG.174776"; transcript_id "MSTRG.174776.7"; exon_number "1";
chr7	StringTie	exon	53771434	53771607	1000	-	.	gene_id "MSTRG.174776"; transcript_id "MSTRG.174776.7"; exon_number "2";
chr7	StringTie	exon	53779946	53780038	1000	-	.	gene_id "MSTRG.174776"; transcript_id "MSTRG.174776.7"; exon_number "3";
chr7	StringTie	exon	53780157	53781977	1000	-	.	gene_id "MSTRG.174776"; transcript_id "MSTRG.174776.7"; exon_number "4";
chr7	StringTie	transcript	53760631	53783123	1000	-	.	gene_id "MSTRG.174776"; transcript_id "MSTRG.174776.8";
chr7	StringTie	exon	53760631	53766227	1000	-	.	gene_id "MSTRG.174776"; transcript_id "MSTRG.174776.8"; exon_number "1";
chr7	StringTie	exon	53779946	53780038	1000	-	.	gene_id "MSTRG.174776"; transcript_id "MSTRG.174776.8"; exon_number "2";
chr7	StringTie	exon	53780157	53780230	1000	-	.	gene_id "MSTRG.174776"; transcript_id "MSTRG.174776.8"; exon_number "3";
chr7	StringTie	exon	53780778	53783123	1000	-	.	gene_id "MSTRG.174776"; transcript_id "MSTRG.174776.8"; exon_number "4";
chr7	StringTie	transcript	53760631	53783123	1000	-	.	gene_id "MSTRG.174776"; transcript_id "MSTRG.174776.9";
chr7	StringTie	exon	53760631	53766227	1000	-	.	gene_id "MSTRG.174776"; transcript_id "MSTRG.174776.9"; exon_number "1";
chr7	StringTie	exon	53771434	53771607	1000	-	.	gene_id "MSTRG.174776"; transcript_id "MSTRG.174776.9"; exon_number "2";
chr7	StringTie	exon	53776488	53776628	1000	-	.	gene_id "MSTRG.174776"; transcript_id "MSTRG.174776.9"; exon_number "3";
chr7	StringTie	exon	53779946	53780038	1000	-	.	gene_id "MSTRG.174776"; transcript_id "MSTRG.174776.9"; exon_number "4";
chr7	StringTie	exon	53780157	53780230	1000	-	.	gene_id "MSTRG.174776"; transcript_id "MSTRG.174776.9"; exon_number "5";
chr7	StringTie	exon	53780778	53783123	1000	-	.	gene_id "MSTRG.174776"; transcript_id "MSTRG.174776.9"; exon_number "6";
chr7	StringTie	transcript	53663518	53670151	1000	+	.	gene_id "MSTRG.174777"; transcript_id "MSTRG.174777.1";
chr7	StringTie	exon	53663518	53664753	1000	+	.	gene_id "MSTRG.174777"; transcript_id "MSTRG.174777.1"; exon_number "1";
chr7	StringTie	exon	53669195	53670151	1000	+	.	gene_id "MSTRG.174777"; transcript_id "MSTRG.174777.1"; exon_number "2";
chr7	StringTie	transcript	53776136	53776324	1000	+	.	gene_id "MSTRG.174778"; transcript_id "ENST00000410423"; gene_name "RNU2-29P"; ref_gene_id "ENSG00000222355";
chr7	StringTie	exon	53776136	53776324	1000	+	.	gene_id "MSTRG.174778"; transcript_id "ENST00000410423"; exon_number "1"; gene_name "RNU2-29P"; ref_gene_id "ENSG00000222355";
chr7	StringTie	transcript	53779657	53784141	1000	+	.	gene_id "MSTRG.174779"; transcript_id "MSTRG.174779.1";
chr7	StringTie	exon	53779657	53779779	1000	+	.	gene_id "MSTRG.174779"; transcript_id "MSTRG.174779.1"; exon_number "1";
chr7	StringTie	exon	53782644	53784141	1000	+	.	gene_id "MSTRG.174779"; transcript_id "MSTRG.174779.1"; exon_number "2";
chr1	StringTie	transcript	242188647	242188789	1000	-	.	gene_id "MSTRG.17478"; transcript_id "ENST00000516275"; gene_name "RN7SKP12"; ref_gene_id "ENSG00000252084";
chr1	StringTie	exon	242188647	242188789	1000	-	.	gene_id "MSTRG.17478"; transcript_id "ENST00000516275"; exon_number "1"; gene_name "RN7SKP12"; ref_gene_id "ENSG00000252084";
chr7	StringTie	transcript	53779783	53780263	1000	+	.	gene_id "MSTRG.174780"; transcript_id "ENST00000604990"; gene_name "RAC1P9"; ref_gene_id "ENSG00000271306";
chr7	StringTie	exon	53779783	53779924	1000	+	.	gene_id "MSTRG.174780"; transcript_id "ENST00000604990"; exon_number "1"; gene_name "RAC1P9"; ref_gene_id "ENSG00000271306";
chr7	StringTie	exon	53780014	53780263	1000	+	.	gene_id "MSTRG.174780"; transcript_id "ENST00000604990"; exon_number "2"; gene_name "RAC1P9"; ref_gene_id "ENSG00000271306";
chr7	StringTie	transcript	53787167	53787298	1000	+	.	gene_id "MSTRG.174781"; transcript_id "ENST00000426503"; gene_name "RP11-678B3.1"; ref_gene_id "ENSG00000232418";
chr7	StringTie	exon	53787167	53787298	1000	+	.	gene_id "MSTRG.174781"; transcript_id "ENST00000426503"; exon_number "1"; gene_name "RP11-678B3.1"; ref_gene_id "ENSG00000232418";
chr7	StringTie	transcript	53791384	53845629	1000	+	.	gene_id "MSTRG.174782"; transcript_id "MSTRG.174782.1";
chr7	StringTie	exon	53791384	53792017	1000	+	.	gene_id "MSTRG.174782"; transcript_id "MSTRG.174782.1"; exon_number "1";
chr7	StringTie	exon	53813240	53813286	1000	+	.	gene_id "MSTRG.174782"; transcript_id "MSTRG.174782.1"; exon_number "2";
chr7	StringTie	exon	53816667	53843433	1000	+	.	gene_id "MSTRG.174782"; transcript_id "MSTRG.174782.1"; exon_number "3";
chr7	StringTie	exon	53844312	53845629	1000	+	.	gene_id "MSTRG.174782"; transcript_id "MSTRG.174782.1"; exon_number "4";
chr7	StringTie	transcript	53791384	53819050	1000	+	.	gene_id "MSTRG.174782"; transcript_id "MSTRG.174782.2";
chr7	StringTie	exon	53791384	53792017	1000	+	.	gene_id "MSTRG.174782"; transcript_id "MSTRG.174782.2"; exon_number "1";
chr7	StringTie	exon	53813240	53813286	1000	+	.	gene_id "MSTRG.174782"; transcript_id "MSTRG.174782.2"; exon_number "2";
chr7	StringTie	exon	53818728	53819050	1000	+	.	gene_id "MSTRG.174782"; transcript_id "MSTRG.174782.2"; exon_number "3";
chr7	StringTie	transcript	53791455	53850720	1000	+	.	gene_id "MSTRG.174782"; transcript_id "MSTRG.174782.3";
chr7	StringTie	exon	53791455	53792017	1000	+	.	gene_id "MSTRG.174782"; transcript_id "MSTRG.174782.3"; exon_number "1";
chr7	StringTie	exon	53813240	53813286	1000	+	.	gene_id "MSTRG.174782"; transcript_id "MSTRG.174782.3"; exon_number "2";
chr7	StringTie	exon	53822736	53850720	1000	+	.	gene_id "MSTRG.174782"; transcript_id "MSTRG.174782.3"; exon_number "3";
chr7	StringTie	transcript	53791769	53816750	1000	+	.	gene_id "MSTRG.174782"; transcript_id "MSTRG.174782.4";
chr7	StringTie	exon	53791769	53792017	1000	+	.	gene_id "MSTRG.174782"; transcript_id "MSTRG.174782.4"; exon_number "1";
chr7	StringTie	exon	53813240	53813286	1000	+	.	gene_id "MSTRG.174782"; transcript_id "MSTRG.174782.4"; exon_number "2";
chr7	StringTie	exon	53816643	53816750	1000	+	.	gene_id "MSTRG.174782"; transcript_id "MSTRG.174782.4"; exon_number "3";
chr7	StringTie	transcript	53851314	53851665	1000	.	.	gene_id "MSTRG.174783"; transcript_id "MSTRG.174783.1";
chr7	StringTie	exon	53851314	53851665	1000	.	.	gene_id "MSTRG.174783"; transcript_id "MSTRG.174783.1"; exon_number "1";
chr7	StringTie	transcript	53862233	53863339	1000	+	.	gene_id "MSTRG.174784"; transcript_id "ENST00000456660"; gene_name "HAUS6P3"; ref_gene_id "ENSG00000235454";
chr7	StringTie	exon	53862233	53863339	1000	+	.	gene_id "MSTRG.174784"; transcript_id "ENST00000456660"; exon_number "1"; gene_name "HAUS6P3"; ref_gene_id "ENSG00000235454";
chr7	StringTie	transcript	53855114	53867386	1000	+	.	gene_id "MSTRG.174784"; transcript_id "MSTRG.174784.1";
chr7	StringTie	exon	53855114	53855366	1000	+	.	gene_id "MSTRG.174784"; transcript_id "MSTRG.174784.1"; exon_number "1";
chr7	StringTie	exon	53861484	53867386	1000	+	.	gene_id "MSTRG.174784"; transcript_id "MSTRG.174784.1"; exon_number "2";
chr7	StringTie	transcript	53868598	53868811	1000	.	.	gene_id "MSTRG.174785"; transcript_id "MSTRG.174785.1";
chr7	StringTie	exon	53868598	53868811	1000	.	.	gene_id "MSTRG.174785"; transcript_id "MSTRG.174785.1"; exon_number "1";
chr7	StringTie	transcript	53869822	53870222	1000	-	.	gene_id "MSTRG.174786"; transcript_id "MSTRG.174786.1";
chr7	StringTie	exon	53869822	53870222	1000	-	.	gene_id "MSTRG.174786"; transcript_id "MSTRG.174786.1"; exon_number "1";
chr7	StringTie	transcript	53871122	53871398	1000	.	.	gene_id "MSTRG.174787"; transcript_id "MSTRG.174787.1";
chr7	StringTie	exon	53871122	53871398	1000	.	.	gene_id "MSTRG.174787"; transcript_id "MSTRG.174787.1"; exon_number "1";
chr7	StringTie	transcript	53882487	53883162	1000	.	.	gene_id "MSTRG.174788"; transcript_id "MSTRG.174788.1";
chr7	StringTie	exon	53882487	53883162	1000	.	.	gene_id "MSTRG.174788"; transcript_id "MSTRG.174788.1"; exon_number "1";
chr7	StringTie	transcript	53906391	53906811	1000	.	.	gene_id "MSTRG.174789"; transcript_id "MSTRG.174789.1";
chr7	StringTie	exon	53906391	53906811	1000	.	.	gene_id "MSTRG.174789"; transcript_id "MSTRG.174789.1"; exon_number "1";
chr1	StringTie	transcript	242345558	242345718	1000	+	.	gene_id "MSTRG.17479"; transcript_id "ENST00000447710"; gene_name "RP11-513D4.3"; ref_gene_id "ENSG00000226750";
chr1	StringTie	exon	242345558	242345718	1000	+	.	gene_id "MSTRG.17479"; transcript_id "ENST00000447710"; exon_number "1"; gene_name "RP11-513D4.3"; ref_gene_id "ENSG00000226750";
chr7	StringTie	transcript	53907826	53913476	1000	+	.	gene_id "MSTRG.174790"; transcript_id "MSTRG.174790.1";
chr7	StringTie	exon	53907826	53908106	1000	+	.	gene_id "MSTRG.174790"; transcript_id "MSTRG.174790.1"; exon_number "1";
chr7	StringTie	exon	53910102	53913476	1000	+	.	gene_id "MSTRG.174790"; transcript_id "MSTRG.174790.1"; exon_number "2";
chr7	StringTie	transcript	53926676	53947744	1000	-	.	gene_id "MSTRG.174791"; transcript_id "ENST00000418679"; gene_name "RP11-806J6.1"; ref_gene_id "ENSG00000238131";
chr7	StringTie	exon	53926676	53926985	1000	-	.	gene_id "MSTRG.174791"; transcript_id "ENST00000418679"; exon_number "1"; gene_name "RP11-806J6.1"; ref_gene_id "ENSG00000238131";
chr7	StringTie	exon	53930028	53930248	1000	-	.	gene_id "MSTRG.174791"; transcript_id "ENST00000418679"; exon_number "2"; gene_name "RP11-806J6.1"; ref_gene_id "ENSG00000238131";
chr7	StringTie	exon	53947651	53947744	1000	-	.	gene_id "MSTRG.174791"; transcript_id "ENST00000418679"; exon_number "3"; gene_name "RP11-806J6.1"; ref_gene_id "ENSG00000238131";
chr7	StringTie	transcript	53911886	53947744	1000	-	.	gene_id "MSTRG.174791"; transcript_id "MSTRG.174791.1";
chr7	StringTie	exon	53911886	53916089	1000	-	.	gene_id "MSTRG.174791"; transcript_id "MSTRG.174791.1"; exon_number "1";
chr7	StringTie	exon	53920875	53926985	1000	-	.	gene_id "MSTRG.174791"; transcript_id "MSTRG.174791.1"; exon_number "2";
chr7	StringTie	exon	53930028	53930248	1000	-	.	gene_id "MSTRG.174791"; transcript_id "MSTRG.174791.1"; exon_number "3";
chr7	StringTie	exon	53947651	53947744	1000	-	.	gene_id "MSTRG.174791"; transcript_id "MSTRG.174791.1"; exon_number "4";
chr7	StringTie	transcript	53949551	53962801	1000	-	.	gene_id "MSTRG.174792"; transcript_id "MSTRG.174792.1";
chr7	StringTie	exon	53949551	53953773	1000	-	.	gene_id "MSTRG.174792"; transcript_id "MSTRG.174792.1"; exon_number "1";
chr7	StringTie	exon	53954173	53954220	1000	-	.	gene_id "MSTRG.174792"; transcript_id "MSTRG.174792.1"; exon_number "2";
chr7	StringTie	exon	53961158	53961358	1000	-	.	gene_id "MSTRG.174792"; transcript_id "MSTRG.174792.1"; exon_number "3";
chr7	StringTie	exon	53962273	53962801	1000	-	.	gene_id "MSTRG.174792"; transcript_id "MSTRG.174792.1"; exon_number "4";
chr7	StringTie	transcript	53949551	53962801	1000	-	.	gene_id "MSTRG.174792"; transcript_id "MSTRG.174792.2";
chr7	StringTie	exon	53949551	53953773	1000	-	.	gene_id "MSTRG.174792"; transcript_id "MSTRG.174792.2"; exon_number "1";
chr7	StringTie	exon	53954173	53954220	1000	-	.	gene_id "MSTRG.174792"; transcript_id "MSTRG.174792.2"; exon_number "2";
chr7	StringTie	exon	53961316	53961358	1000	-	.	gene_id "MSTRG.174792"; transcript_id "MSTRG.174792.2"; exon_number "3";
chr7	StringTie	exon	53962273	53962801	1000	-	.	gene_id "MSTRG.174792"; transcript_id "MSTRG.174792.2"; exon_number "4";
chr7	StringTie	transcript	53949608	53962807	1000	-	.	gene_id "MSTRG.174792"; transcript_id "MSTRG.174792.3";
chr7	StringTie	exon	53949608	53953773	1000	-	.	gene_id "MSTRG.174792"; transcript_id "MSTRG.174792.3"; exon_number "1";
chr7	StringTie	exon	53954173	53954220	1000	-	.	gene_id "MSTRG.174792"; transcript_id "MSTRG.174792.3"; exon_number "2";
chr7	StringTie	exon	53962273	53962807	1000	-	.	gene_id "MSTRG.174792"; transcript_id "MSTRG.174792.3"; exon_number "3";
chr7	StringTie	transcript	53949968	53962751	1000	-	.	gene_id "MSTRG.174792"; transcript_id "MSTRG.174792.4";
chr7	StringTie	exon	53949968	53953773	1000	-	.	gene_id "MSTRG.174792"; transcript_id "MSTRG.174792.4"; exon_number "1";
chr7	StringTie	exon	53954173	53955606	1000	-	.	gene_id "MSTRG.174792"; transcript_id "MSTRG.174792.4"; exon_number "2";
chr7	StringTie	exon	53961316	53961358	1000	-	.	gene_id "MSTRG.174792"; transcript_id "MSTRG.174792.4"; exon_number "3";
chr7	StringTie	exon	53962273	53962751	1000	-	.	gene_id "MSTRG.174792"; transcript_id "MSTRG.174792.4"; exon_number "4";
chr7	StringTie	transcript	53949984	53962777	1000	+	.	gene_id "MSTRG.174793"; transcript_id "MSTRG.174793.1";
chr7	StringTie	exon	53949984	53954865	1000	+	.	gene_id "MSTRG.174793"; transcript_id "MSTRG.174793.1"; exon_number "1";
chr7	StringTie	exon	53962435	53962777	1000	+	.	gene_id "MSTRG.174793"; transcript_id "MSTRG.174793.1"; exon_number "2";
chr7	StringTie	transcript	53967578	53967905	1000	.	.	gene_id "MSTRG.174794"; transcript_id "MSTRG.174794.1";
chr7	StringTie	exon	53967578	53967905	1000	.	.	gene_id "MSTRG.174794"; transcript_id "MSTRG.174794.1"; exon_number "1";
chr7	StringTie	transcript	53968891	53980054	1000	-	.	gene_id "MSTRG.174795"; transcript_id "MSTRG.174795.1";
chr7	StringTie	exon	53968891	53971992	1000	-	.	gene_id "MSTRG.174795"; transcript_id "MSTRG.174795.1"; exon_number "1";
chr7	StringTie	exon	53979848	53980054	1000	-	.	gene_id "MSTRG.174795"; transcript_id "MSTRG.174795.1"; exon_number "2";
chr7	StringTie	transcript	53971472	53979953	1000	-	.	gene_id "MSTRG.174795"; transcript_id "MSTRG.174795.2";
chr7	StringTie	exon	53971472	53971992	1000	-	.	gene_id "MSTRG.174795"; transcript_id "MSTRG.174795.2"; exon_number "1";
chr7	StringTie	exon	53979838	53979953	1000	-	.	gene_id "MSTRG.174795"; transcript_id "MSTRG.174795.2"; exon_number "2";
chr7	StringTie	transcript	53983686	54017148	1000	+	.	gene_id "MSTRG.174796"; transcript_id "MSTRG.174796.1";
chr7	StringTie	exon	53983686	53984752	1000	+	.	gene_id "MSTRG.174796"; transcript_id "MSTRG.174796.1"; exon_number "1";
chr7	StringTie	exon	53993521	53993668	1000	+	.	gene_id "MSTRG.174796"; transcript_id "MSTRG.174796.1"; exon_number "2";
chr7	StringTie	exon	54016598	54017148	1000	+	.	gene_id "MSTRG.174796"; transcript_id "MSTRG.174796.1"; exon_number "3";
chr7	StringTie	transcript	53983767	54017194	1000	+	.	gene_id "MSTRG.174796"; transcript_id "MSTRG.174796.2";
chr7	StringTie	exon	53983767	53984752	1000	+	.	gene_id "MSTRG.174796"; transcript_id "MSTRG.174796.2"; exon_number "1";
chr7	StringTie	exon	54009277	54009387	1000	+	.	gene_id "MSTRG.174796"; transcript_id "MSTRG.174796.2"; exon_number "2";
chr7	StringTie	exon	54016598	54017194	1000	+	.	gene_id "MSTRG.174796"; transcript_id "MSTRG.174796.2"; exon_number "3";
chr7	StringTie	transcript	53983783	54093406	1000	+	.	gene_id "MSTRG.174796"; transcript_id "MSTRG.174796.3";
chr7	StringTie	exon	53983783	53984752	1000	+	.	gene_id "MSTRG.174796"; transcript_id "MSTRG.174796.3"; exon_number "1";
chr7	StringTie	exon	54076391	54076510	1000	+	.	gene_id "MSTRG.174796"; transcript_id "MSTRG.174796.3"; exon_number "2";
chr7	StringTie	exon	54076982	54077076	1000	+	.	gene_id "MSTRG.174796"; transcript_id "MSTRG.174796.3"; exon_number "3";
chr7	StringTie	exon	54091351	54093406	1000	+	.	gene_id "MSTRG.174796"; transcript_id "MSTRG.174796.3"; exon_number "4";
chr7	StringTie	transcript	54027159	54031244	1000	-	.	gene_id "MSTRG.174797"; transcript_id "MSTRG.174797.1";
chr7	StringTie	exon	54027159	54028913	1000	-	.	gene_id "MSTRG.174797"; transcript_id "MSTRG.174797.1"; exon_number "1";
chr7	StringTie	exon	54031222	54031244	1000	-	.	gene_id "MSTRG.174797"; transcript_id "MSTRG.174797.1"; exon_number "2";
chr7	StringTie	transcript	54028037	54074676	1000	-	.	gene_id "MSTRG.174797"; transcript_id "MSTRG.174797.2";
chr7	StringTie	exon	54028037	54028913	1000	-	.	gene_id "MSTRG.174797"; transcript_id "MSTRG.174797.2"; exon_number "1";
chr7	StringTie	exon	54047373	54047467	1000	-	.	gene_id "MSTRG.174797"; transcript_id "MSTRG.174797.2"; exon_number "2";
chr7	StringTie	exon	54060654	54067671	1000	-	.	gene_id "MSTRG.174797"; transcript_id "MSTRG.174797.2"; exon_number "3";
chr7	StringTie	exon	54069243	54069365	1000	-	.	gene_id "MSTRG.174797"; transcript_id "MSTRG.174797.2"; exon_number "4";
chr7	StringTie	exon	54073961	54074676	1000	-	.	gene_id "MSTRG.174797"; transcript_id "MSTRG.174797.2"; exon_number "5";
chr7	StringTie	transcript	54064593	54067835	1000	-	.	gene_id "MSTRG.174797"; transcript_id "MSTRG.174797.3";
chr7	StringTie	exon	54064593	54067671	1000	-	.	gene_id "MSTRG.174797"; transcript_id "MSTRG.174797.3"; exon_number "1";
chr7	StringTie	exon	54067800	54067835	1000	-	.	gene_id "MSTRG.174797"; transcript_id "MSTRG.174797.3"; exon_number "2";
chr7	StringTie	transcript	54064593	54077149	1000	-	.	gene_id "MSTRG.174797"; transcript_id "MSTRG.174797.4";
chr7	StringTie	exon	54064593	54067671	1000	-	.	gene_id "MSTRG.174797"; transcript_id "MSTRG.174797.4"; exon_number "1";
chr7	StringTie	exon	54069243	54069365	1000	-	.	gene_id "MSTRG.174797"; transcript_id "MSTRG.174797.4"; exon_number "2";
chr7	StringTie	exon	54076973	54077149	1000	-	.	gene_id "MSTRG.174797"; transcript_id "MSTRG.174797.4"; exon_number "3";
chr7	StringTie	transcript	54085156	54085746	1000	-	.	gene_id "MSTRG.174798"; transcript_id "MSTRG.174798.1";
chr7	StringTie	exon	54085156	54085536	1000	-	.	gene_id "MSTRG.174798"; transcript_id "MSTRG.174798.1"; exon_number "1";
chr7	StringTie	exon	54085669	54085746	1000	-	.	gene_id "MSTRG.174798"; transcript_id "MSTRG.174798.1"; exon_number "2";
chr7	StringTie	transcript	54095119	54095403	1000	.	.	gene_id "MSTRG.174799"; transcript_id "MSTRG.174799.1";
chr7	StringTie	exon	54095119	54095403	1000	.	.	gene_id "MSTRG.174799"; transcript_id "MSTRG.174799.1"; exon_number "1";
chr1	StringTie	transcript	23490584	23490941	1000	.	.	gene_id "MSTRG.1748"; transcript_id "MSTRG.1748.1";
chr1	StringTie	exon	23490584	23490941	1000	.	.	gene_id "MSTRG.1748"; transcript_id "MSTRG.1748.1"; exon_number "1";
chr1	StringTie	transcript	242365189	242365822	1000	+	.	gene_id "MSTRG.17480"; transcript_id "ENST00000427498"; gene_name "RPL10AP5"; ref_gene_id "ENSG00000235467";
chr1	StringTie	exon	242365189	242365822	1000	+	.	gene_id "MSTRG.17480"; transcript_id "ENST00000427498"; exon_number "1"; gene_name "RPL10AP5"; ref_gene_id "ENSG00000235467";
chr7	StringTie	transcript	54097841	54123020	1000	-	.	gene_id "MSTRG.174800"; transcript_id "MSTRG.174800.1";
chr7	StringTie	exon	54097841	54098021	1000	-	.	gene_id "MSTRG.174800"; transcript_id "MSTRG.174800.1"; exon_number "1";
chr7	StringTie	exon	54112800	54112921	1000	-	.	gene_id "MSTRG.174800"; transcript_id "MSTRG.174800.1"; exon_number "2";
chr7	StringTie	exon	54122921	54123020	1000	-	.	gene_id "MSTRG.174800"; transcript_id "MSTRG.174800.1"; exon_number "3";
chr7	StringTie	transcript	54097841	54123020	1000	-	.	gene_id "MSTRG.174800"; transcript_id "MSTRG.174800.2";
chr7	StringTie	exon	54097841	54098021	1000	-	.	gene_id "MSTRG.174800"; transcript_id "MSTRG.174800.2"; exon_number "1";
chr7	StringTie	exon	54112800	54112938	1000	-	.	gene_id "MSTRG.174800"; transcript_id "MSTRG.174800.2"; exon_number "2";
chr7	StringTie	exon	54122921	54123020	1000	-	.	gene_id "MSTRG.174800"; transcript_id "MSTRG.174800.2"; exon_number "3";
chr7	StringTie	transcript	54097841	54123020	1000	-	.	gene_id "MSTRG.174800"; transcript_id "MSTRG.174800.3";
chr7	StringTie	exon	54097841	54098021	1000	-	.	gene_id "MSTRG.174800"; transcript_id "MSTRG.174800.3"; exon_number "1";
chr7	StringTie	exon	54112800	54112942	1000	-	.	gene_id "MSTRG.174800"; transcript_id "MSTRG.174800.3"; exon_number "2";
chr7	StringTie	exon	54122921	54123020	1000	-	.	gene_id "MSTRG.174800"; transcript_id "MSTRG.174800.3"; exon_number "3";
chr7	StringTie	transcript	54097841	54123224	1000	-	.	gene_id "MSTRG.174800"; transcript_id "MSTRG.174800.4";
chr7	StringTie	exon	54097841	54098021	1000	-	.	gene_id "MSTRG.174800"; transcript_id "MSTRG.174800.4"; exon_number "1";
chr7	StringTie	exon	54112800	54112942	1000	-	.	gene_id "MSTRG.174800"; transcript_id "MSTRG.174800.4"; exon_number "2";
chr7	StringTie	exon	54122597	54123224	1000	-	.	gene_id "MSTRG.174800"; transcript_id "MSTRG.174800.4"; exon_number "3";
chr7	StringTie	transcript	54101952	54111768	1000	+	.	gene_id "MSTRG.174801"; transcript_id "MSTRG.174801.1";
chr7	StringTie	exon	54101952	54102087	1000	+	.	gene_id "MSTRG.174801"; transcript_id "MSTRG.174801.1"; exon_number "1";
chr7	StringTie	exon	54106626	54111768	1000	+	.	gene_id "MSTRG.174801"; transcript_id "MSTRG.174801.1"; exon_number "2";
chr7	StringTie	transcript	54116871	54118835	1000	.	.	gene_id "MSTRG.174802"; transcript_id "MSTRG.174802.1";
chr7	StringTie	exon	54116871	54118835	1000	.	.	gene_id "MSTRG.174802"; transcript_id "MSTRG.174802.1"; exon_number "1";
chr7	StringTie	transcript	54119549	54121264	1000	+	.	gene_id "MSTRG.174803"; transcript_id "MSTRG.174803.1";
chr7	StringTie	exon	54119549	54121264	1000	+	.	gene_id "MSTRG.174803"; transcript_id "MSTRG.174803.1"; exon_number "1";
chr7	StringTie	transcript	54128397	54186828	1000	-	.	gene_id "MSTRG.174804"; transcript_id "MSTRG.174804.1";
chr7	StringTie	exon	54128397	54131715	1000	-	.	gene_id "MSTRG.174804"; transcript_id "MSTRG.174804.1"; exon_number "1";
chr7	StringTie	exon	54138803	54141555	1000	-	.	gene_id "MSTRG.174804"; transcript_id "MSTRG.174804.1"; exon_number "2";
chr7	StringTie	exon	54159470	54159616	1000	-	.	gene_id "MSTRG.174804"; transcript_id "MSTRG.174804.1"; exon_number "3";
chr7	StringTie	exon	54176203	54176391	1000	-	.	gene_id "MSTRG.174804"; transcript_id "MSTRG.174804.1"; exon_number "4";
chr7	StringTie	exon	54185069	54186828	1000	-	.	gene_id "MSTRG.174804"; transcript_id "MSTRG.174804.1"; exon_number "5";
chr7	StringTie	transcript	54128536	54186828	1000	-	.	gene_id "MSTRG.174804"; transcript_id "MSTRG.174804.2";
chr7	StringTie	exon	54128536	54141555	1000	-	.	gene_id "MSTRG.174804"; transcript_id "MSTRG.174804.2"; exon_number "1";
chr7	StringTie	exon	54159470	54159616	1000	-	.	gene_id "MSTRG.174804"; transcript_id "MSTRG.174804.2"; exon_number "2";
chr7	StringTie	exon	54176203	54186828	1000	-	.	gene_id "MSTRG.174804"; transcript_id "MSTRG.174804.2"; exon_number "3";
chr7	StringTie	transcript	54128911	54186828	1000	-	.	gene_id "MSTRG.174804"; transcript_id "MSTRG.174804.3";
chr7	StringTie	exon	54128911	54131098	1000	-	.	gene_id "MSTRG.174804"; transcript_id "MSTRG.174804.3"; exon_number "1";
chr7	StringTie	exon	54141404	54141555	1000	-	.	gene_id "MSTRG.174804"; transcript_id "MSTRG.174804.3"; exon_number "2";
chr7	StringTie	exon	54159470	54159616	1000	-	.	gene_id "MSTRG.174804"; transcript_id "MSTRG.174804.3"; exon_number "3";
chr7	StringTie	exon	54176198	54176391	1000	-	.	gene_id "MSTRG.174804"; transcript_id "MSTRG.174804.3"; exon_number "4";
chr7	StringTie	exon	54185069	54186828	1000	-	.	gene_id "MSTRG.174804"; transcript_id "MSTRG.174804.3"; exon_number "5";
chr7	StringTie	transcript	54128911	54141589	1000	-	.	gene_id "MSTRG.174804"; transcript_id "MSTRG.174804.4";
chr7	StringTie	exon	54128911	54131096	1000	-	.	gene_id "MSTRG.174804"; transcript_id "MSTRG.174804.4"; exon_number "1";
chr7	StringTie	exon	54131567	54140689	1000	-	.	gene_id "MSTRG.174804"; transcript_id "MSTRG.174804.4"; exon_number "2";
chr7	StringTie	exon	54141404	54141589	1000	-	.	gene_id "MSTRG.174804"; transcript_id "MSTRG.174804.4"; exon_number "3";
chr7	StringTie	transcript	54128911	54141589	1000	-	.	gene_id "MSTRG.174804"; transcript_id "MSTRG.174804.5";
chr7	StringTie	exon	54128911	54131098	1000	-	.	gene_id "MSTRG.174804"; transcript_id "MSTRG.174804.5"; exon_number "1";
chr7	StringTie	exon	54131567	54131715	1000	-	.	gene_id "MSTRG.174804"; transcript_id "MSTRG.174804.5"; exon_number "2";
chr7	StringTie	exon	54141404	54141589	1000	-	.	gene_id "MSTRG.174804"; transcript_id "MSTRG.174804.5"; exon_number "3";
chr7	StringTie	transcript	54131058	54186796	1000	-	.	gene_id "MSTRG.174804"; transcript_id "MSTRG.174804.6";
chr7	StringTie	exon	54131058	54140689	1000	-	.	gene_id "MSTRG.174804"; transcript_id "MSTRG.174804.6"; exon_number "1";
chr7	StringTie	exon	54141404	54141555	1000	-	.	gene_id "MSTRG.174804"; transcript_id "MSTRG.174804.6"; exon_number "2";
chr7	StringTie	exon	54159470	54159616	1000	-	.	gene_id "MSTRG.174804"; transcript_id "MSTRG.174804.6"; exon_number "3";
chr7	StringTie	exon	54176198	54176391	1000	-	.	gene_id "MSTRG.174804"; transcript_id "MSTRG.174804.6"; exon_number "4";
chr7	StringTie	exon	54185069	54186796	1000	-	.	gene_id "MSTRG.174804"; transcript_id "MSTRG.174804.6"; exon_number "5";
chr7	StringTie	transcript	54154591	54186796	1000	-	.	gene_id "MSTRG.174804"; transcript_id "MSTRG.174804.7";
chr7	StringTie	exon	54154591	54159616	1000	-	.	gene_id "MSTRG.174804"; transcript_id "MSTRG.174804.7"; exon_number "1";
chr7	StringTie	exon	54162864	54163032	1000	-	.	gene_id "MSTRG.174804"; transcript_id "MSTRG.174804.7"; exon_number "2";
chr7	StringTie	exon	54176203	54185171	1000	-	.	gene_id "MSTRG.174804"; transcript_id "MSTRG.174804.7"; exon_number "3";
chr7	StringTie	exon	54185843	54186796	1000	-	.	gene_id "MSTRG.174804"; transcript_id "MSTRG.174804.7"; exon_number "4";
chr7	StringTie	transcript	54159075	54186828	1000	-	.	gene_id "MSTRG.174804"; transcript_id "MSTRG.174804.8";
chr7	StringTie	exon	54159075	54159616	1000	-	.	gene_id "MSTRG.174804"; transcript_id "MSTRG.174804.8"; exon_number "1";
chr7	StringTie	exon	54162864	54163032	1000	-	.	gene_id "MSTRG.174804"; transcript_id "MSTRG.174804.8"; exon_number "2";
chr7	StringTie	exon	54176203	54176391	1000	-	.	gene_id "MSTRG.174804"; transcript_id "MSTRG.174804.8"; exon_number "3";
chr7	StringTie	exon	54184233	54185171	1000	-	.	gene_id "MSTRG.174804"; transcript_id "MSTRG.174804.8"; exon_number "4";
chr7	StringTie	exon	54185843	54186828	1000	-	.	gene_id "MSTRG.174804"; transcript_id "MSTRG.174804.8"; exon_number "5";
chr7	StringTie	transcript	54128536	54171345	1000	+	.	gene_id "MSTRG.174805"; transcript_id "MSTRG.174805.1";
chr7	StringTie	exon	54128536	54140851	1000	+	.	gene_id "MSTRG.174805"; transcript_id "MSTRG.174805.1"; exon_number "1";
chr7	StringTie	exon	54141351	54141580	1000	+	.	gene_id "MSTRG.174805"; transcript_id "MSTRG.174805.1"; exon_number "2";
chr7	StringTie	exon	54161404	54161531	1000	+	.	gene_id "MSTRG.174805"; transcript_id "MSTRG.174805.1"; exon_number "3";
chr7	StringTie	exon	54167597	54167752	1000	+	.	gene_id "MSTRG.174805"; transcript_id "MSTRG.174805.1"; exon_number "4";
chr7	StringTie	exon	54171326	54171345	1000	+	.	gene_id "MSTRG.174805"; transcript_id "MSTRG.174805.1"; exon_number "5";
chr7	StringTie	transcript	54131046	54167752	1000	+	.	gene_id "MSTRG.174805"; transcript_id "MSTRG.174805.2";
chr7	StringTie	exon	54131046	54140851	1000	+	.	gene_id "MSTRG.174805"; transcript_id "MSTRG.174805.2"; exon_number "1";
chr7	StringTie	exon	54141425	54141580	1000	+	.	gene_id "MSTRG.174805"; transcript_id "MSTRG.174805.2"; exon_number "2";
chr7	StringTie	exon	54161404	54161531	1000	+	.	gene_id "MSTRG.174805"; transcript_id "MSTRG.174805.2"; exon_number "3";
chr7	StringTie	exon	54167597	54167752	1000	+	.	gene_id "MSTRG.174805"; transcript_id "MSTRG.174805.2"; exon_number "4";
chr7	StringTie	transcript	54187521	54192447	1000	-	.	gene_id "MSTRG.174806"; transcript_id "MSTRG.174806.1";
chr7	StringTie	exon	54187521	54192447	1000	-	.	gene_id "MSTRG.174806"; transcript_id "MSTRG.174806.1"; exon_number "1";
chr7	StringTie	transcript	54193376	54193583	1000	.	.	gene_id "MSTRG.174807"; transcript_id "MSTRG.174807.1";
chr7	StringTie	exon	54193376	54193583	1000	.	.	gene_id "MSTRG.174807"; transcript_id "MSTRG.174807.1"; exon_number "1";
chr7	StringTie	transcript	54194194	54204519	1000	+	.	gene_id "MSTRG.174808"; transcript_id "MSTRG.174808.1";
chr7	StringTie	exon	54194194	54199286	1000	+	.	gene_id "MSTRG.174808"; transcript_id "MSTRG.174808.1"; exon_number "1";
chr7	StringTie	exon	54199852	54199937	1000	+	.	gene_id "MSTRG.174808"; transcript_id "MSTRG.174808.1"; exon_number "2";
chr7	StringTie	exon	54203441	54204519	1000	+	.	gene_id "MSTRG.174808"; transcript_id "MSTRG.174808.1"; exon_number "3";
chr7	StringTie	transcript	54195025	54204191	1000	+	.	gene_id "MSTRG.174808"; transcript_id "MSTRG.174808.2";
chr7	StringTie	exon	54195025	54195405	1000	+	.	gene_id "MSTRG.174808"; transcript_id "MSTRG.174808.2"; exon_number "1";
chr7	StringTie	exon	54199105	54199286	1000	+	.	gene_id "MSTRG.174808"; transcript_id "MSTRG.174808.2"; exon_number "2";
chr7	StringTie	exon	54199852	54199937	1000	+	.	gene_id "MSTRG.174808"; transcript_id "MSTRG.174808.2"; exon_number "3";
chr7	StringTie	exon	54203441	54204191	1000	+	.	gene_id "MSTRG.174808"; transcript_id "MSTRG.174808.2"; exon_number "4";
chr7	StringTie	transcript	54201224	54202421	1000	+	.	gene_id "MSTRG.174809"; transcript_id "ENST00000629899"; gene_name "HPVC1"; ref_gene_id "ENSG00000280920";
chr7	StringTie	exon	54201224	54202421	1000	+	.	gene_id "MSTRG.174809"; transcript_id "ENST00000629899"; exon_number "1"; gene_name "HPVC1"; ref_gene_id "ENSG00000280920";
chr1	StringTie	transcript	242375431	242376826	1000	-	.	gene_id "MSTRG.17481"; transcript_id "MSTRG.17481.1";
chr1	StringTie	exon	242375431	242376826	1000	-	.	gene_id "MSTRG.17481"; transcript_id "MSTRG.17481.1"; exon_number "1";
chr7	StringTie	transcript	54210078	54226733	1000	+	.	gene_id "MSTRG.174810"; transcript_id "MSTRG.174810.1";
chr7	StringTie	exon	54210078	54212567	1000	+	.	gene_id "MSTRG.174810"; transcript_id "MSTRG.174810.1"; exon_number "1";
chr7	StringTie	exon	54218074	54226733	1000	+	.	gene_id "MSTRG.174810"; transcript_id "MSTRG.174810.1"; exon_number "2";
chr7	StringTie	transcript	54230759	54231285	1000	.	.	gene_id "MSTRG.174811"; transcript_id "MSTRG.174811.1";
chr7	StringTie	exon	54230759	54231285	1000	.	.	gene_id "MSTRG.174811"; transcript_id "MSTRG.174811.1"; exon_number "1";
chr7	StringTie	transcript	54232439	54232801	1000	.	.	gene_id "MSTRG.174812"; transcript_id "MSTRG.174812.1";
chr7	StringTie	exon	54232439	54232801	1000	.	.	gene_id "MSTRG.174812"; transcript_id "MSTRG.174812.1"; exon_number "1";
chr7	StringTie	transcript	54234760	54273037	1000	-	.	gene_id "MSTRG.174813"; transcript_id "MSTRG.174813.1";
chr7	StringTie	exon	54234760	54237769	1000	-	.	gene_id "MSTRG.174813"; transcript_id "MSTRG.174813.1"; exon_number "1";
chr7	StringTie	exon	54251838	54251887	1000	-	.	gene_id "MSTRG.174813"; transcript_id "MSTRG.174813.1"; exon_number "2";
chr7	StringTie	exon	54251995	54252057	1000	-	.	gene_id "MSTRG.174813"; transcript_id "MSTRG.174813.1"; exon_number "3";
chr7	StringTie	exon	54257319	54257385	1000	-	.	gene_id "MSTRG.174813"; transcript_id "MSTRG.174813.1"; exon_number "4";
chr7	StringTie	exon	54262843	54273037	1000	-	.	gene_id "MSTRG.174813"; transcript_id "MSTRG.174813.1"; exon_number "5";
chr7	StringTie	transcript	54238973	54239254	1000	.	.	gene_id "MSTRG.174814"; transcript_id "MSTRG.174814.1";
chr7	StringTie	exon	54238973	54239254	1000	.	.	gene_id "MSTRG.174814"; transcript_id "MSTRG.174814.1"; exon_number "1";
chr7	StringTie	transcript	54248622	54251490	1000	+	.	gene_id "MSTRG.174815"; transcript_id "MSTRG.174815.1";
chr7	StringTie	exon	54248622	54251490	1000	+	.	gene_id "MSTRG.174815"; transcript_id "MSTRG.174815.1"; exon_number "1";
chr7	StringTie	transcript	54255949	54256436	1000	.	.	gene_id "MSTRG.174816"; transcript_id "MSTRG.174816.1";
chr7	StringTie	exon	54255949	54256436	1000	.	.	gene_id "MSTRG.174816"; transcript_id "MSTRG.174816.1"; exon_number "1";
chr7	StringTie	transcript	54273112	54273391	1000	.	.	gene_id "MSTRG.174817"; transcript_id "MSTRG.174817.1";
chr7	StringTie	exon	54273112	54273391	1000	.	.	gene_id "MSTRG.174817"; transcript_id "MSTRG.174817.1"; exon_number "1";
chr7	StringTie	transcript	54278546	54280009	1000	.	.	gene_id "MSTRG.174818"; transcript_id "MSTRG.174818.1";
chr7	StringTie	exon	54278546	54280009	1000	.	.	gene_id "MSTRG.174818"; transcript_id "MSTRG.174818.1"; exon_number "1";
chr7	StringTie	transcript	54294897	54295101	1000	.	.	gene_id "MSTRG.174819"; transcript_id "MSTRG.174819.1";
chr7	StringTie	exon	54294897	54295101	1000	.	.	gene_id "MSTRG.174819"; transcript_id "MSTRG.174819.1"; exon_number "1";
chr1	StringTie	transcript	242376923	242377432	1000	-	.	gene_id "MSTRG.17482"; transcript_id "ENST00000395679"; gene_name "RP11-513D4.1"; ref_gene_id "ENSG00000213690";
chr1	StringTie	exon	242376923	242377432	1000	-	.	gene_id "MSTRG.17482"; transcript_id "ENST00000395679"; exon_number "1"; gene_name "RP11-513D4.1"; ref_gene_id "ENSG00000213690";
chr7	StringTie	transcript	54295667	54296076	1000	.	.	gene_id "MSTRG.174820"; transcript_id "MSTRG.174820.1";
chr7	StringTie	exon	54295667	54296076	1000	.	.	gene_id "MSTRG.174820"; transcript_id "MSTRG.174820.1"; exon_number "1";
chr7	StringTie	transcript	54301281	54310543	1000	.	.	gene_id "MSTRG.174821"; transcript_id "MSTRG.174821.1";
chr7	StringTie	exon	54301281	54310543	1000	.	.	gene_id "MSTRG.174821"; transcript_id "MSTRG.174821.1"; exon_number "1";
chr7	StringTie	transcript	54330779	54349597	1000	+	.	gene_id "MSTRG.174822"; transcript_id "ENST00000426205"; gene_name "LINC01445"; ref_gene_id "ENSG00000231427";
chr7	StringTie	exon	54330779	54330818	1000	+	.	gene_id "MSTRG.174822"; transcript_id "ENST00000426205"; exon_number "1"; gene_name "LINC01445"; ref_gene_id "ENSG00000231427";
chr7	StringTie	exon	54347294	54347365	1000	+	.	gene_id "MSTRG.174822"; transcript_id "ENST00000426205"; exon_number "2"; gene_name "LINC01445"; ref_gene_id "ENSG00000231427";
chr7	StringTie	exon	54348898	54349597	1000	+	.	gene_id "MSTRG.174822"; transcript_id "ENST00000426205"; exon_number "3"; gene_name "LINC01445"; ref_gene_id "ENSG00000231427";
chr7	StringTie	transcript	54330697	54349849	1000	+	.	gene_id "MSTRG.174822"; transcript_id "ENST00000458615"; gene_name "LINC01445"; ref_gene_id "ENSG00000231427";
chr7	StringTie	exon	54330697	54330818	1000	+	.	gene_id "MSTRG.174822"; transcript_id "ENST00000458615"; exon_number "1"; gene_name "LINC01445"; ref_gene_id "ENSG00000231427";
chr7	StringTie	exon	54347294	54347365	1000	+	.	gene_id "MSTRG.174822"; transcript_id "ENST00000458615"; exon_number "2"; gene_name "LINC01445"; ref_gene_id "ENSG00000231427";
chr7	StringTie	exon	54349365	54349849	1000	+	.	gene_id "MSTRG.174822"; transcript_id "ENST00000458615"; exon_number "3"; gene_name "LINC01445"; ref_gene_id "ENSG00000231427";
chr7	StringTie	transcript	54311233	54345920	1000	+	.	gene_id "MSTRG.174822"; transcript_id "MSTRG.174822.1";
chr7	StringTie	exon	54311233	54324784	1000	+	.	gene_id "MSTRG.174822"; transcript_id "MSTRG.174822.1"; exon_number "1";
chr7	StringTie	exon	54343641	54345920	1000	+	.	gene_id "MSTRG.174822"; transcript_id "MSTRG.174822.1"; exon_number "2";
chr7	StringTie	transcript	54331059	54349846	1000	+	.	gene_id "MSTRG.174822"; transcript_id "MSTRG.174822.10";
chr7	StringTie	exon	54331059	54334296	1000	+	.	gene_id "MSTRG.174822"; transcript_id "MSTRG.174822.10"; exon_number "1";
chr7	StringTie	exon	54339130	54339220	1000	+	.	gene_id "MSTRG.174822"; transcript_id "MSTRG.174822.10"; exon_number "2";
chr7	StringTie	exon	54343641	54344342	1000	+	.	gene_id "MSTRG.174822"; transcript_id "MSTRG.174822.10"; exon_number "3";
chr7	StringTie	exon	54347294	54347365	1000	+	.	gene_id "MSTRG.174822"; transcript_id "MSTRG.174822.10"; exon_number "4";
chr7	StringTie	exon	54349365	54349846	1000	+	.	gene_id "MSTRG.174822"; transcript_id "MSTRG.174822.10"; exon_number "5";
chr7	StringTie	transcript	54315714	54350256	1000	+	.	gene_id "MSTRG.174822"; transcript_id "MSTRG.174822.2";
chr7	StringTie	exon	54315714	54330818	1000	+	.	gene_id "MSTRG.174822"; transcript_id "MSTRG.174822.2"; exon_number "1";
chr7	StringTie	exon	54343641	54344342	1000	+	.	gene_id "MSTRG.174822"; transcript_id "MSTRG.174822.2"; exon_number "2";
chr7	StringTie	exon	54347294	54347365	1000	+	.	gene_id "MSTRG.174822"; transcript_id "MSTRG.174822.2"; exon_number "3";
chr7	StringTie	exon	54349365	54350256	1000	+	.	gene_id "MSTRG.174822"; transcript_id "MSTRG.174822.2"; exon_number "4";
chr7	StringTie	transcript	54315714	54346405	1000	+	.	gene_id "MSTRG.174822"; transcript_id "MSTRG.174822.3";
chr7	StringTie	exon	54315714	54330818	1000	+	.	gene_id "MSTRG.174822"; transcript_id "MSTRG.174822.3"; exon_number "1";
chr7	StringTie	exon	54339130	54339220	1000	+	.	gene_id "MSTRG.174822"; transcript_id "MSTRG.174822.3"; exon_number "2";
chr7	StringTie	exon	54343641	54346405	1000	+	.	gene_id "MSTRG.174822"; transcript_id "MSTRG.174822.3"; exon_number "3";
chr7	StringTie	transcript	54330694	54349978	1000	+	.	gene_id "MSTRG.174822"; transcript_id "MSTRG.174822.4";
chr7	StringTie	exon	54330694	54330818	1000	+	.	gene_id "MSTRG.174822"; transcript_id "MSTRG.174822.4"; exon_number "1";
chr7	StringTie	exon	54339130	54339220	1000	+	.	gene_id "MSTRG.174822"; transcript_id "MSTRG.174822.4"; exon_number "2";
chr7	StringTie	exon	54347294	54347365	1000	+	.	gene_id "MSTRG.174822"; transcript_id "MSTRG.174822.4"; exon_number "3";
chr7	StringTie	exon	54349365	54349978	1000	+	.	gene_id "MSTRG.174822"; transcript_id "MSTRG.174822.4"; exon_number "4";
chr7	StringTie	transcript	54330697	54362337	1000	+	.	gene_id "MSTRG.174822"; transcript_id "MSTRG.174822.5";
chr7	StringTie	exon	54330697	54330818	1000	+	.	gene_id "MSTRG.174822"; transcript_id "MSTRG.174822.5"; exon_number "1";
chr7	StringTie	exon	54347294	54347365	1000	+	.	gene_id "MSTRG.174822"; transcript_id "MSTRG.174822.5"; exon_number "2";
chr7	StringTie	exon	54349365	54349579	1000	+	.	gene_id "MSTRG.174822"; transcript_id "MSTRG.174822.5"; exon_number "3";
chr7	StringTie	exon	54351505	54351568	1000	+	.	gene_id "MSTRG.174822"; transcript_id "MSTRG.174822.5"; exon_number "4";
chr7	StringTie	exon	54352606	54362337	1000	+	.	gene_id "MSTRG.174822"; transcript_id "MSTRG.174822.5"; exon_number "5";
chr7	StringTie	transcript	54330702	54350186	1000	+	.	gene_id "MSTRG.174822"; transcript_id "MSTRG.174822.7";
chr7	StringTie	exon	54330702	54330818	1000	+	.	gene_id "MSTRG.174822"; transcript_id "MSTRG.174822.7"; exon_number "1";
chr7	StringTie	exon	54334228	54334296	1000	+	.	gene_id "MSTRG.174822"; transcript_id "MSTRG.174822.7"; exon_number "2";
chr7	StringTie	exon	54339130	54339220	1000	+	.	gene_id "MSTRG.174822"; transcript_id "MSTRG.174822.7"; exon_number "3";
chr7	StringTie	exon	54347294	54347365	1000	+	.	gene_id "MSTRG.174822"; transcript_id "MSTRG.174822.7"; exon_number "4";
chr7	StringTie	exon	54349365	54350186	1000	+	.	gene_id "MSTRG.174822"; transcript_id "MSTRG.174822.7"; exon_number "5";
chr7	StringTie	transcript	54330719	54350256	1000	+	.	gene_id "MSTRG.174822"; transcript_id "MSTRG.174822.8";
chr7	StringTie	exon	54330719	54330818	1000	+	.	gene_id "MSTRG.174822"; transcript_id "MSTRG.174822.8"; exon_number "1";
chr7	StringTie	exon	54334228	54334296	1000	+	.	gene_id "MSTRG.174822"; transcript_id "MSTRG.174822.8"; exon_number "2";
chr7	StringTie	exon	54347294	54347365	1000	+	.	gene_id "MSTRG.174822"; transcript_id "MSTRG.174822.8"; exon_number "3";
chr7	StringTie	exon	54348898	54350256	1000	+	.	gene_id "MSTRG.174822"; transcript_id "MSTRG.174822.8"; exon_number "4";
chr7	StringTie	transcript	54357226	54363912	1000	-	.	gene_id "MSTRG.174823"; transcript_id "MSTRG.174823.1";
chr7	StringTie	exon	54357226	54362582	1000	-	.	gene_id "MSTRG.174823"; transcript_id "MSTRG.174823.1"; exon_number "1";
chr7	StringTie	exon	54362684	54363912	1000	-	.	gene_id "MSTRG.174823"; transcript_id "MSTRG.174823.1"; exon_number "2";
chr7	StringTie	transcript	54357276	54384327	1000	-	.	gene_id "MSTRG.174823"; transcript_id "MSTRG.174823.2";
chr7	StringTie	exon	54357276	54362582	1000	-	.	gene_id "MSTRG.174823"; transcript_id "MSTRG.174823.2"; exon_number "1";
chr7	StringTie	exon	54384084	54384327	1000	-	.	gene_id "MSTRG.174823"; transcript_id "MSTRG.174823.2"; exon_number "2";
chr7	StringTie	transcript	54385123	54395253	1000	-	.	gene_id "MSTRG.174824"; transcript_id "MSTRG.174824.1";
chr7	StringTie	exon	54385123	54395253	1000	-	.	gene_id "MSTRG.174824"; transcript_id "MSTRG.174824.1"; exon_number "1";
chr7	StringTie	transcript	54394038	54395108	1000	-	.	gene_id "MSTRG.174824"; transcript_id "MSTRG.174824.2";
chr7	StringTie	exon	54394038	54394647	1000	-	.	gene_id "MSTRG.174824"; transcript_id "MSTRG.174824.2"; exon_number "1";
chr7	StringTie	exon	54394774	54395108	1000	-	.	gene_id "MSTRG.174824"; transcript_id "MSTRG.174824.2"; exon_number "2";
chr7	StringTie	transcript	54397480	54437739	1000	-	.	gene_id "MSTRG.174825"; transcript_id "MSTRG.174825.1";
chr7	StringTie	exon	54397480	54411971	1000	-	.	gene_id "MSTRG.174825"; transcript_id "MSTRG.174825.1"; exon_number "1";
chr7	StringTie	exon	54419160	54419210	1000	-	.	gene_id "MSTRG.174825"; transcript_id "MSTRG.174825.1"; exon_number "2";
chr7	StringTie	exon	54420060	54420352	1000	-	.	gene_id "MSTRG.174825"; transcript_id "MSTRG.174825.1"; exon_number "3";
chr7	StringTie	exon	54421901	54422020	1000	-	.	gene_id "MSTRG.174825"; transcript_id "MSTRG.174825.1"; exon_number "4";
chr7	StringTie	exon	54437496	54437739	1000	-	.	gene_id "MSTRG.174825"; transcript_id "MSTRG.174825.1"; exon_number "5";
chr7	StringTie	transcript	54403138	54422219	1000	-	.	gene_id "MSTRG.174825"; transcript_id "MSTRG.174825.2";
chr7	StringTie	exon	54403138	54411971	1000	-	.	gene_id "MSTRG.174825"; transcript_id "MSTRG.174825.2"; exon_number "1";
chr7	StringTie	exon	54421901	54422219	1000	-	.	gene_id "MSTRG.174825"; transcript_id "MSTRG.174825.2"; exon_number "2";
chr7	StringTie	transcript	54403208	54440685	1000	-	.	gene_id "MSTRG.174825"; transcript_id "MSTRG.174825.3";
chr7	StringTie	exon	54403208	54411971	1000	-	.	gene_id "MSTRG.174825"; transcript_id "MSTRG.174825.3"; exon_number "1";
chr7	StringTie	exon	54419160	54419210	1000	-	.	gene_id "MSTRG.174825"; transcript_id "MSTRG.174825.3"; exon_number "2";
chr7	StringTie	exon	54420060	54420549	1000	-	.	gene_id "MSTRG.174825"; transcript_id "MSTRG.174825.3"; exon_number "3";
chr7	StringTie	exon	54421901	54422020	1000	-	.	gene_id "MSTRG.174825"; transcript_id "MSTRG.174825.3"; exon_number "4";
chr7	StringTie	exon	54437496	54440685	1000	-	.	gene_id "MSTRG.174825"; transcript_id "MSTRG.174825.3"; exon_number "5";
chr7	StringTie	transcript	54431467	54437739	1000	-	.	gene_id "MSTRG.174825"; transcript_id "MSTRG.174825.4";
chr7	StringTie	exon	54431467	54436424	1000	-	.	gene_id "MSTRG.174825"; transcript_id "MSTRG.174825.4"; exon_number "1";
chr7	StringTie	exon	54437496	54437739	1000	-	.	gene_id "MSTRG.174825"; transcript_id "MSTRG.174825.4"; exon_number "2";
chr7	StringTie	transcript	54419444	54420328	1000	+	.	gene_id "MSTRG.174826"; transcript_id "ENST00000444439"; gene_name "SLC25A5P3"; ref_gene_id "ENSG00000213673";
chr7	StringTie	exon	54419444	54420328	1000	+	.	gene_id "MSTRG.174826"; transcript_id "ENST00000444439"; exon_number "1"; gene_name "SLC25A5P3"; ref_gene_id "ENSG00000213673";
chr7	StringTie	transcript	54418795	54420827	1000	+	.	gene_id "MSTRG.174826"; transcript_id "MSTRG.174826.1";
chr7	StringTie	exon	54418795	54420324	1000	+	.	gene_id "MSTRG.174826"; transcript_id "MSTRG.174826.1"; exon_number "1";
chr7	StringTie	exon	54420777	54420827	1000	+	.	gene_id "MSTRG.174826"; transcript_id "MSTRG.174826.1"; exon_number "2";
chr7	StringTie	transcript	54420344	54420596	1000	+	.	gene_id "MSTRG.174827"; transcript_id "MSTRG.174827.1";
chr7	StringTie	exon	54420344	54420596	1000	+	.	gene_id "MSTRG.174827"; transcript_id "MSTRG.174827.1"; exon_number "1";
chr7	StringTie	transcript	54420864	54422626	1000	+	.	gene_id "MSTRG.174828"; transcript_id "MSTRG.174828.1";
chr7	StringTie	exon	54420864	54421368	1000	+	.	gene_id "MSTRG.174828"; transcript_id "MSTRG.174828.1"; exon_number "1";
chr7	StringTie	exon	54422461	54422626	1000	+	.	gene_id "MSTRG.174828"; transcript_id "MSTRG.174828.1"; exon_number "2";
chr7	StringTie	transcript	54441194	54444362	1000	.	.	gene_id "MSTRG.174829"; transcript_id "MSTRG.174829.1";
chr7	StringTie	exon	54441194	54444362	1000	.	.	gene_id "MSTRG.174829"; transcript_id "MSTRG.174829.1"; exon_number "1";
chr1	StringTie	transcript	242472779	242490377	1000	+	.	gene_id "MSTRG.17483"; transcript_id "MSTRG.17483.1";
chr1	StringTie	exon	242472779	242472887	1000	+	.	gene_id "MSTRG.17483"; transcript_id "MSTRG.17483.1"; exon_number "1";
chr1	StringTie	exon	242489783	242490377	1000	+	.	gene_id "MSTRG.17483"; transcript_id "MSTRG.17483.1"; exon_number "2";
chr7	StringTie	transcript	54446151	54459242	1000	+	.	gene_id "MSTRG.174830"; transcript_id "MSTRG.174830.1";
chr7	StringTie	exon	54446151	54449467	1000	+	.	gene_id "MSTRG.174830"; transcript_id "MSTRG.174830.1"; exon_number "1";
chr7	StringTie	exon	54454575	54459242	1000	+	.	gene_id "MSTRG.174830"; transcript_id "MSTRG.174830.1"; exon_number "2";
chr7	StringTie	transcript	54448595	54460481	1000	+	.	gene_id "MSTRG.174830"; transcript_id "MSTRG.174830.2";
chr7	StringTie	exon	54448595	54453843	1000	+	.	gene_id "MSTRG.174830"; transcript_id "MSTRG.174830.2"; exon_number "1";
chr7	StringTie	exon	54454575	54460481	1000	+	.	gene_id "MSTRG.174830"; transcript_id "MSTRG.174830.2"; exon_number "2";
chr7	StringTie	transcript	54449308	54459211	1000	+	.	gene_id "MSTRG.174830"; transcript_id "MSTRG.174830.3";
chr7	StringTie	exon	54449308	54449467	1000	+	.	gene_id "MSTRG.174830"; transcript_id "MSTRG.174830.3"; exon_number "1";
chr7	StringTie	exon	54453335	54459211	1000	+	.	gene_id "MSTRG.174830"; transcript_id "MSTRG.174830.3"; exon_number "2";
chr7	StringTie	transcript	54449308	54459211	1000	+	.	gene_id "MSTRG.174830"; transcript_id "MSTRG.174830.4";
chr7	StringTie	exon	54449308	54449467	1000	+	.	gene_id "MSTRG.174830"; transcript_id "MSTRG.174830.4"; exon_number "1";
chr7	StringTie	exon	54453499	54459211	1000	+	.	gene_id "MSTRG.174830"; transcript_id "MSTRG.174830.4"; exon_number "2";
chr7	StringTie	transcript	54460674	54478179	1000	-	.	gene_id "MSTRG.174831"; transcript_id "MSTRG.174831.1";
chr7	StringTie	exon	54460674	54464654	1000	-	.	gene_id "MSTRG.174831"; transcript_id "MSTRG.174831.1"; exon_number "1";
chr7	StringTie	exon	54477670	54478179	1000	-	.	gene_id "MSTRG.174831"; transcript_id "MSTRG.174831.1"; exon_number "2";
chr7	StringTie	transcript	54463219	54465204	1000	-	.	gene_id "MSTRG.174831"; transcript_id "MSTRG.174831.2";
chr7	StringTie	exon	54463219	54464654	1000	-	.	gene_id "MSTRG.174831"; transcript_id "MSTRG.174831.2"; exon_number "1";
chr7	StringTie	exon	54465126	54465204	1000	-	.	gene_id "MSTRG.174831"; transcript_id "MSTRG.174831.2"; exon_number "2";
chr7	StringTie	transcript	54474167	54478179	1000	-	.	gene_id "MSTRG.174831"; transcript_id "MSTRG.174831.3";
chr7	StringTie	exon	54474167	54475406	1000	-	.	gene_id "MSTRG.174831"; transcript_id "MSTRG.174831.3"; exon_number "1";
chr7	StringTie	exon	54477670	54478179	1000	-	.	gene_id "MSTRG.174831"; transcript_id "MSTRG.174831.3"; exon_number "2";
chr7	StringTie	transcript	54460744	54466378	1000	+	.	gene_id "MSTRG.174832"; transcript_id "MSTRG.174832.1";
chr7	StringTie	exon	54460744	54466378	1000	+	.	gene_id "MSTRG.174832"; transcript_id "MSTRG.174832.1"; exon_number "1";
chr7	StringTie	transcript	54470737	54471675	1000	+	.	gene_id "MSTRG.174833"; transcript_id "MSTRG.174833.1";
chr7	StringTie	exon	54470737	54471675	1000	+	.	gene_id "MSTRG.174833"; transcript_id "MSTRG.174833.1"; exon_number "1";
chr7	StringTie	transcript	54480635	54491212	1000	-	.	gene_id "MSTRG.174834"; transcript_id "MSTRG.174834.1";
chr7	StringTie	exon	54480635	54491212	1000	-	.	gene_id "MSTRG.174834"; transcript_id "MSTRG.174834.1"; exon_number "1";
chr7	StringTie	transcript	54496922	54497208	1000	.	.	gene_id "MSTRG.174835"; transcript_id "MSTRG.174835.1";
chr7	StringTie	exon	54496922	54497208	1000	.	.	gene_id "MSTRG.174835"; transcript_id "MSTRG.174835.1"; exon_number "1";
chr7	StringTie	transcript	54498761	54519012	1000	-	.	gene_id "MSTRG.174836"; transcript_id "MSTRG.174836.1";
chr7	StringTie	exon	54498761	54519012	1000	-	.	gene_id "MSTRG.174836"; transcript_id "MSTRG.174836.1"; exon_number "1";
chr7	StringTie	transcript	54508231	54519012	1000	-	.	gene_id "MSTRG.174836"; transcript_id "MSTRG.174836.2";
chr7	StringTie	exon	54508231	54514949	1000	-	.	gene_id "MSTRG.174836"; transcript_id "MSTRG.174836.2"; exon_number "1";
chr7	StringTie	exon	54515880	54519012	1000	-	.	gene_id "MSTRG.174836"; transcript_id "MSTRG.174836.2"; exon_number "2";
chr7	StringTie	transcript	54503206	54507652	1000	+	.	gene_id "MSTRG.174837"; transcript_id "MSTRG.174837.1";
chr7	StringTie	exon	54503206	54503352	1000	+	.	gene_id "MSTRG.174837"; transcript_id "MSTRG.174837.1"; exon_number "1";
chr7	StringTie	exon	54506907	54506975	1000	+	.	gene_id "MSTRG.174837"; transcript_id "MSTRG.174837.1"; exon_number "2";
chr7	StringTie	exon	54507468	54507652	1000	+	.	gene_id "MSTRG.174837"; transcript_id "MSTRG.174837.1"; exon_number "3";
chr7	StringTie	transcript	54520506	54521636	1000	.	.	gene_id "MSTRG.174838"; transcript_id "MSTRG.174838.1";
chr7	StringTie	exon	54520506	54521636	1000	.	.	gene_id "MSTRG.174838"; transcript_id "MSTRG.174838.1"; exon_number "1";
chr7	StringTie	transcript	54542325	54552531	1000	+	.	gene_id "MSTRG.174839"; transcript_id "ENST00000302287"; gene_name "VSTM2A"; ref_gene_id "ENSG00000170419";
chr7	StringTie	exon	54542325	54542809	1000	+	.	gene_id "MSTRG.174839"; transcript_id "ENST00000302287"; exon_number "1"; gene_name "VSTM2A"; ref_gene_id "ENSG00000170419";
chr7	StringTie	exon	54544622	54544788	1000	+	.	gene_id "MSTRG.174839"; transcript_id "ENST00000302287"; exon_number "2"; gene_name "VSTM2A"; ref_gene_id "ENSG00000170419";
chr7	StringTie	exon	54546947	54546997	1000	+	.	gene_id "MSTRG.174839"; transcript_id "ENST00000302287"; exon_number "3"; gene_name "VSTM2A"; ref_gene_id "ENSG00000170419";
chr7	StringTie	exon	54549834	54552531	1000	+	.	gene_id "MSTRG.174839"; transcript_id "ENST00000302287"; exon_number "4"; gene_name "VSTM2A"; ref_gene_id "ENSG00000170419";
chr7	StringTie	transcript	54542605	54569446	1000	+	.	gene_id "MSTRG.174839"; transcript_id "ENST00000402613"; gene_name "VSTM2A"; ref_gene_id "ENSG00000170419";
chr7	StringTie	exon	54542605	54542809	1000	+	.	gene_id "MSTRG.174839"; transcript_id "ENST00000402613"; exon_number "1"; gene_name "VSTM2A"; ref_gene_id "ENSG00000170419";
chr7	StringTie	exon	54544622	54544788	1000	+	.	gene_id "MSTRG.174839"; transcript_id "ENST00000402613"; exon_number "2"; gene_name "VSTM2A"; ref_gene_id "ENSG00000170419";
chr7	StringTie	exon	54546947	54546997	1000	+	.	gene_id "MSTRG.174839"; transcript_id "ENST00000402613"; exon_number "3"; gene_name "VSTM2A"; ref_gene_id "ENSG00000170419";
chr7	StringTie	exon	54549834	54550170	1000	+	.	gene_id "MSTRG.174839"; transcript_id "ENST00000402613"; exon_number "4"; gene_name "VSTM2A"; ref_gene_id "ENSG00000170419";
chr7	StringTie	exon	54569131	54569446	1000	+	.	gene_id "MSTRG.174839"; transcript_id "ENST00000402613"; exon_number "5"; gene_name "VSTM2A"; ref_gene_id "ENSG00000170419";
chr7	StringTie	transcript	54542416	54570495	1000	+	.	gene_id "MSTRG.174839"; transcript_id "ENST00000404951"; gene_name "VSTM2A"; ref_gene_id "ENSG00000170419";
chr7	StringTie	exon	54542416	54542809	1000	+	.	gene_id "MSTRG.174839"; transcript_id "ENST00000404951"; exon_number "1"; gene_name "VSTM2A"; ref_gene_id "ENSG00000170419";
chr7	StringTie	exon	54544622	54544788	1000	+	.	gene_id "MSTRG.174839"; transcript_id "ENST00000404951"; exon_number "2"; gene_name "VSTM2A"; ref_gene_id "ENSG00000170419";
chr7	StringTie	exon	54546947	54546997	1000	+	.	gene_id "MSTRG.174839"; transcript_id "ENST00000404951"; exon_number "3"; gene_name "VSTM2A"; ref_gene_id "ENSG00000170419";
chr7	StringTie	exon	54549834	54550170	1000	+	.	gene_id "MSTRG.174839"; transcript_id "ENST00000404951"; exon_number "4"; gene_name "VSTM2A"; ref_gene_id "ENSG00000170419";
chr7	StringTie	exon	54553867	54554073	1000	+	.	gene_id "MSTRG.174839"; transcript_id "ENST00000404951"; exon_number "5"; gene_name "VSTM2A"; ref_gene_id "ENSG00000170419";
chr7	StringTie	exon	54569131	54570495	1000	+	.	gene_id "MSTRG.174839"; transcript_id "ENST00000404951"; exon_number "6"; gene_name "VSTM2A"; ref_gene_id "ENSG00000170419";
chr7	StringTie	transcript	54542325	54571080	1000	+	.	gene_id "MSTRG.174839"; transcript_id "ENST00000407838"; gene_name "VSTM2A"; ref_gene_id "ENSG00000170419";
chr7	StringTie	exon	54542325	54542809	1000	+	.	gene_id "MSTRG.174839"; transcript_id "ENST00000407838"; exon_number "1"; gene_name "VSTM2A"; ref_gene_id "ENSG00000170419";
chr7	StringTie	exon	54544622	54544788	1000	+	.	gene_id "MSTRG.174839"; transcript_id "ENST00000407838"; exon_number "2"; gene_name "VSTM2A"; ref_gene_id "ENSG00000170419";
chr7	StringTie	exon	54546947	54546997	1000	+	.	gene_id "MSTRG.174839"; transcript_id "ENST00000407838"; exon_number "3"; gene_name "VSTM2A"; ref_gene_id "ENSG00000170419";
chr7	StringTie	exon	54549834	54550170	1000	+	.	gene_id "MSTRG.174839"; transcript_id "ENST00000407838"; exon_number "4"; gene_name "VSTM2A"; ref_gene_id "ENSG00000170419";
chr7	StringTie	exon	54569009	54571080	1000	+	.	gene_id "MSTRG.174839"; transcript_id "ENST00000407838"; exon_number "5"; gene_name "VSTM2A"; ref_gene_id "ENSG00000170419";
chr7	StringTie	transcript	54556970	54571726	1000	+	.	gene_id "MSTRG.174839"; transcript_id "ENST00000456049"; gene_name "VSTM2A-OT1"; ref_gene_id "ENSG00000224223";
chr7	StringTie	exon	54556970	54557295	1000	+	.	gene_id "MSTRG.174839"; transcript_id "ENST00000456049"; exon_number "1"; gene_name "VSTM2A-OT1"; ref_gene_id "ENSG00000224223";
chr7	StringTie	exon	54557850	54559971	1000	+	.	gene_id "MSTRG.174839"; transcript_id "ENST00000456049"; exon_number "2"; gene_name "VSTM2A-OT1"; ref_gene_id "ENSG00000224223";
chr7	StringTie	exon	54570770	54570891	1000	+	.	gene_id "MSTRG.174839"; transcript_id "ENST00000456049"; exon_number "3"; gene_name "VSTM2A-OT1"; ref_gene_id "ENSG00000224223";
chr7	StringTie	exon	54571266	54571726	1000	+	.	gene_id "MSTRG.174839"; transcript_id "ENST00000456049"; exon_number "4"; gene_name "VSTM2A-OT1"; ref_gene_id "ENSG00000224223";
chr7	StringTie	transcript	54546672	54569287	1000	+	.	gene_id "MSTRG.174839"; transcript_id "ENST00000466888"; gene_name "VSTM2A"; ref_gene_id "ENSG00000170419";
chr7	StringTie	exon	54546672	54546739	1000	+	.	gene_id "MSTRG.174839"; transcript_id "ENST00000466888"; exon_number "1"; gene_name "VSTM2A"; ref_gene_id "ENSG00000170419";
chr7	StringTie	exon	54546947	54546997	1000	+	.	gene_id "MSTRG.174839"; transcript_id "ENST00000466888"; exon_number "2"; gene_name "VSTM2A"; ref_gene_id "ENSG00000170419";
chr7	StringTie	exon	54549834	54550170	1000	+	.	gene_id "MSTRG.174839"; transcript_id "ENST00000466888"; exon_number "3"; gene_name "VSTM2A"; ref_gene_id "ENSG00000170419";
chr7	StringTie	exon	54569009	54569287	1000	+	.	gene_id "MSTRG.174839"; transcript_id "ENST00000466888"; exon_number "4"; gene_name "VSTM2A"; ref_gene_id "ENSG00000170419";
chr7	StringTie	transcript	54546993	54550919	1000	+	.	gene_id "MSTRG.174839"; transcript_id "ENST00000469952"; gene_name "VSTM2A"; ref_gene_id "ENSG00000170419";
chr7	StringTie	exon	54546993	54546997	1000	+	.	gene_id "MSTRG.174839"; transcript_id "ENST00000469952"; exon_number "1"; gene_name "VSTM2A"; ref_gene_id "ENSG00000170419";
chr7	StringTie	exon	54549834	54550170	1000	+	.	gene_id "MSTRG.174839"; transcript_id "ENST00000469952"; exon_number "2"; gene_name "VSTM2A"; ref_gene_id "ENSG00000170419";
chr7	StringTie	exon	54550753	54550919	1000	+	.	gene_id "MSTRG.174839"; transcript_id "ENST00000469952"; exon_number "3"; gene_name "VSTM2A"; ref_gene_id "ENSG00000170419";
chr7	StringTie	transcript	54542326	54547160	1000	+	.	gene_id "MSTRG.174839"; transcript_id "ENST00000495904"; gene_name "VSTM2A"; ref_gene_id "ENSG00000170419";
chr7	StringTie	exon	54542326	54542809	1000	+	.	gene_id "MSTRG.174839"; transcript_id "ENST00000495904"; exon_number "1"; gene_name "VSTM2A"; ref_gene_id "ENSG00000170419";
chr7	StringTie	exon	54544622	54544788	1000	+	.	gene_id "MSTRG.174839"; transcript_id "ENST00000495904"; exon_number "2"; gene_name "VSTM2A"; ref_gene_id "ENSG00000170419";
chr7	StringTie	exon	54546947	54547160	1000	+	.	gene_id "MSTRG.174839"; transcript_id "ENST00000495904"; exon_number "3"; gene_name "VSTM2A"; ref_gene_id "ENSG00000170419";
chr7	StringTie	transcript	54546161	54569489	1000	+	.	gene_id "MSTRG.174839"; transcript_id "ENST00000498834"; gene_name "VSTM2A"; ref_gene_id "ENSG00000170419";
chr7	StringTie	exon	54546161	54546216	1000	+	.	gene_id "MSTRG.174839"; transcript_id "ENST00000498834"; exon_number "1"; gene_name "VSTM2A"; ref_gene_id "ENSG00000170419";
chr7	StringTie	exon	54546947	54546997	1000	+	.	gene_id "MSTRG.174839"; transcript_id "ENST00000498834"; exon_number "2"; gene_name "VSTM2A"; ref_gene_id "ENSG00000170419";
chr7	StringTie	exon	54549834	54550170	1000	+	.	gene_id "MSTRG.174839"; transcript_id "ENST00000498834"; exon_number "3"; gene_name "VSTM2A"; ref_gene_id "ENSG00000170419";
chr7	StringTie	exon	54569131	54569489	1000	+	.	gene_id "MSTRG.174839"; transcript_id "ENST00000498834"; exon_number "4"; gene_name "VSTM2A"; ref_gene_id "ENSG00000170419";
chr7	StringTie	transcript	54524164	54583438	1000	+	.	gene_id "MSTRG.174839"; transcript_id "MSTRG.174839.1";
chr7	StringTie	exon	54524164	54541730	1000	+	.	gene_id "MSTRG.174839"; transcript_id "MSTRG.174839.1"; exon_number "1";
chr7	StringTie	exon	54541835	54542809	1000	+	.	gene_id "MSTRG.174839"; transcript_id "MSTRG.174839.1"; exon_number "2";
chr7	StringTie	exon	54544622	54544788	1000	+	.	gene_id "MSTRG.174839"; transcript_id "MSTRG.174839.1"; exon_number "3";
chr7	StringTie	exon	54546947	54546997	1000	+	.	gene_id "MSTRG.174839"; transcript_id "MSTRG.174839.1"; exon_number "4";
chr7	StringTie	exon	54549834	54550170	1000	+	.	gene_id "MSTRG.174839"; transcript_id "MSTRG.174839.1"; exon_number "5";
chr7	StringTie	exon	54569131	54583438	1000	+	.	gene_id "MSTRG.174839"; transcript_id "MSTRG.174839.1"; exon_number "6";
chr7	StringTie	transcript	54539399	54575108	1000	+	.	gene_id "MSTRG.174839"; transcript_id "MSTRG.174839.10";
chr7	StringTie	exon	54539399	54541730	1000	+	.	gene_id "MSTRG.174839"; transcript_id "MSTRG.174839.10"; exon_number "1";
chr7	StringTie	exon	54541835	54541944	1000	+	.	gene_id "MSTRG.174839"; transcript_id "MSTRG.174839.10"; exon_number "2";
chr7	StringTie	exon	54542682	54542809	1000	+	.	gene_id "MSTRG.174839"; transcript_id "MSTRG.174839.10"; exon_number "3";
chr7	StringTie	exon	54544622	54544788	1000	+	.	gene_id "MSTRG.174839"; transcript_id "MSTRG.174839.10"; exon_number "4";
chr7	StringTie	exon	54546947	54546997	1000	+	.	gene_id "MSTRG.174839"; transcript_id "MSTRG.174839.10"; exon_number "5";
chr7	StringTie	exon	54549834	54550170	1000	+	.	gene_id "MSTRG.174839"; transcript_id "MSTRG.174839.10"; exon_number "6";
chr7	StringTie	exon	54568871	54575108	1000	+	.	gene_id "MSTRG.174839"; transcript_id "MSTRG.174839.10"; exon_number "7";
chr7	StringTie	transcript	54539560	54574161	1000	+	.	gene_id "MSTRG.174839"; transcript_id "MSTRG.174839.11";
chr7	StringTie	exon	54539560	54541730	1000	+	.	gene_id "MSTRG.174839"; transcript_id "MSTRG.174839.11"; exon_number "1";
chr7	StringTie	exon	54541835	54541944	1000	+	.	gene_id "MSTRG.174839"; transcript_id "MSTRG.174839.11"; exon_number "2";
chr7	StringTie	exon	54544622	54544788	1000	+	.	gene_id "MSTRG.174839"; transcript_id "MSTRG.174839.11"; exon_number "3";
chr7	StringTie	exon	54546947	54546997	1000	+	.	gene_id "MSTRG.174839"; transcript_id "MSTRG.174839.11"; exon_number "4";
chr7	StringTie	exon	54549834	54550170	1000	+	.	gene_id "MSTRG.174839"; transcript_id "MSTRG.174839.11"; exon_number "5";
chr7	StringTie	exon	54569009	54574161	1000	+	.	gene_id "MSTRG.174839"; transcript_id "MSTRG.174839.11"; exon_number "6";
chr7	StringTie	transcript	54539560	54574161	1000	+	.	gene_id "MSTRG.174839"; transcript_id "MSTRG.174839.12";
chr7	StringTie	exon	54539560	54541730	1000	+	.	gene_id "MSTRG.174839"; transcript_id "MSTRG.174839.12"; exon_number "1";
chr7	StringTie	exon	54541835	54541944	1000	+	.	gene_id "MSTRG.174839"; transcript_id "MSTRG.174839.12"; exon_number "2";
chr7	StringTie	exon	54542682	54543514	1000	+	.	gene_id "MSTRG.174839"; transcript_id "MSTRG.174839.12"; exon_number "3";
chr7	StringTie	exon	54544622	54544788	1000	+	.	gene_id "MSTRG.174839"; transcript_id "MSTRG.174839.12"; exon_number "4";
chr7	StringTie	exon	54546947	54546997	1000	+	.	gene_id "MSTRG.174839"; transcript_id "MSTRG.174839.12"; exon_number "5";
chr7	StringTie	exon	54549834	54550170	1000	+	.	gene_id "MSTRG.174839"; transcript_id "MSTRG.174839.12"; exon_number "6";
chr7	StringTie	exon	54568871	54574161	1000	+	.	gene_id "MSTRG.174839"; transcript_id "MSTRG.174839.12"; exon_number "7";
chr7	StringTie	transcript	54539735	54576055	1000	+	.	gene_id "MSTRG.174839"; transcript_id "MSTRG.174839.13";
chr7	StringTie	exon	54539735	54541730	1000	+	.	gene_id "MSTRG.174839"; transcript_id "MSTRG.174839.13"; exon_number "1";
chr7	StringTie	exon	54541835	54541944	1000	+	.	gene_id "MSTRG.174839"; transcript_id "MSTRG.174839.13"; exon_number "2";
chr7	StringTie	exon	54542682	54542809	1000	+	.	gene_id "MSTRG.174839"; transcript_id "MSTRG.174839.13"; exon_number "3";
chr7	StringTie	exon	54544622	54544788	1000	+	.	gene_id "MSTRG.174839"; transcript_id "MSTRG.174839.13"; exon_number "4";
chr7	StringTie	exon	54546947	54546997	1000	+	.	gene_id "MSTRG.174839"; transcript_id "MSTRG.174839.13"; exon_number "5";
chr7	StringTie	exon	54549834	54550170	1000	+	.	gene_id "MSTRG.174839"; transcript_id "MSTRG.174839.13"; exon_number "6";
chr7	StringTie	exon	54569131	54576055	1000	+	.	gene_id "MSTRG.174839"; transcript_id "MSTRG.174839.13"; exon_number "7";
chr7	StringTie	transcript	54539735	54569489	1000	+	.	gene_id "MSTRG.174839"; transcript_id "MSTRG.174839.14";
chr7	StringTie	exon	54539735	54544336	1000	+	.	gene_id "MSTRG.174839"; transcript_id "MSTRG.174839.14"; exon_number "1";
chr7	StringTie	exon	54544622	54546216	1000	+	.	gene_id "MSTRG.174839"; transcript_id "MSTRG.174839.14"; exon_number "2";
chr7	StringTie	exon	54546947	54546997	1000	+	.	gene_id "MSTRG.174839"; transcript_id "MSTRG.174839.14"; exon_number "3";
chr7	StringTie	exon	54549834	54550170	1000	+	.	gene_id "MSTRG.174839"; transcript_id "MSTRG.174839.14"; exon_number "4";
chr7	StringTie	exon	54569131	54569489	1000	+	.	gene_id "MSTRG.174839"; transcript_id "MSTRG.174839.14"; exon_number "5";
chr7	StringTie	transcript	54539735	54574162	1000	+	.	gene_id "MSTRG.174839"; transcript_id "MSTRG.174839.15";
chr7	StringTie	exon	54539735	54541730	1000	+	.	gene_id "MSTRG.174839"; transcript_id "MSTRG.174839.15"; exon_number "1";
chr7	StringTie	exon	54541835	54541944	1000	+	.	gene_id "MSTRG.174839"; transcript_id "MSTRG.174839.15"; exon_number "2";
chr7	StringTie	exon	54542682	54542809	1000	+	.	gene_id "MSTRG.174839"; transcript_id "MSTRG.174839.15"; exon_number "3";
chr7	StringTie	exon	54544622	54544788	1000	+	.	gene_id "MSTRG.174839"; transcript_id "MSTRG.174839.15"; exon_number "4";
chr7	StringTie	exon	54546947	54546997	1000	+	.	gene_id "MSTRG.174839"; transcript_id "MSTRG.174839.15"; exon_number "5";
chr7	StringTie	exon	54549834	54550170	1000	+	.	gene_id "MSTRG.174839"; transcript_id "MSTRG.174839.15"; exon_number "6";
chr7	StringTie	exon	54569009	54574162	1000	+	.	gene_id "MSTRG.174839"; transcript_id "MSTRG.174839.15"; exon_number "7";
chr7	StringTie	transcript	54539744	54575209	1000	+	.	gene_id "MSTRG.174839"; transcript_id "MSTRG.174839.16";
chr7	StringTie	exon	54539744	54541730	1000	+	.	gene_id "MSTRG.174839"; transcript_id "MSTRG.174839.16"; exon_number "1";
chr7	StringTie	exon	54541835	54542456	1000	+	.	gene_id "MSTRG.174839"; transcript_id "MSTRG.174839.16"; exon_number "2";
chr7	StringTie	exon	54542682	54544433	1000	+	.	gene_id "MSTRG.174839"; transcript_id "MSTRG.174839.16"; exon_number "3";
chr7	StringTie	exon	54544622	54544788	1000	+	.	gene_id "MSTRG.174839"; transcript_id "MSTRG.174839.16"; exon_number "4";
chr7	StringTie	exon	54546947	54546997	1000	+	.	gene_id "MSTRG.174839"; transcript_id "MSTRG.174839.16"; exon_number "5";
chr7	StringTie	exon	54549834	54550170	1000	+	.	gene_id "MSTRG.174839"; transcript_id "MSTRG.174839.16"; exon_number "6";
chr7	StringTie	exon	54564349	54575209	1000	+	.	gene_id "MSTRG.174839"; transcript_id "MSTRG.174839.16"; exon_number "7";
chr7	StringTie	transcript	54539744	54552576	1000	+	.	gene_id "MSTRG.174839"; transcript_id "MSTRG.174839.17";
chr7	StringTie	exon	54539744	54541730	1000	+	.	gene_id "MSTRG.174839"; transcript_id "MSTRG.174839.17"; exon_number "1";
chr7	StringTie	exon	54541835	54542809	1000	+	.	gene_id "MSTRG.174839"; transcript_id "MSTRG.174839.17"; exon_number "2";
chr7	StringTie	exon	54544622	54544788	1000	+	.	gene_id "MSTRG.174839"; transcript_id "MSTRG.174839.17"; exon_number "3";
chr7	StringTie	exon	54546947	54546997	1000	+	.	gene_id "MSTRG.174839"; transcript_id "MSTRG.174839.17"; exon_number "4";
chr7	StringTie	exon	54549834	54550170	1000	+	.	gene_id "MSTRG.174839"; transcript_id "MSTRG.174839.17"; exon_number "5";
chr7	StringTie	exon	54550753	54552576	1000	+	.	gene_id "MSTRG.174839"; transcript_id "MSTRG.174839.17"; exon_number "6";
chr7	StringTie	transcript	54539755	54574120	1000	+	.	gene_id "MSTRG.174839"; transcript_id "MSTRG.174839.18";
chr7	StringTie	exon	54539755	54541730	1000	+	.	gene_id "MSTRG.174839"; transcript_id "MSTRG.174839.18"; exon_number "1";
chr7	StringTie	exon	54541835	54542809	1000	+	.	gene_id "MSTRG.174839"; transcript_id "MSTRG.174839.18"; exon_number "2";
chr7	StringTie	exon	54544622	54546739	1000	+	.	gene_id "MSTRG.174839"; transcript_id "MSTRG.174839.18"; exon_number "3";
chr7	StringTie	exon	54546947	54546997	1000	+	.	gene_id "MSTRG.174839"; transcript_id "MSTRG.174839.18"; exon_number "4";
chr7	StringTie	exon	54549834	54550170	1000	+	.	gene_id "MSTRG.174839"; transcript_id "MSTRG.174839.18"; exon_number "5";
chr7	StringTie	exon	54568871	54574120	1000	+	.	gene_id "MSTRG.174839"; transcript_id "MSTRG.174839.18"; exon_number "6";
chr7	StringTie	transcript	54540076	54574759	1000	+	.	gene_id "MSTRG.174839"; transcript_id "MSTRG.174839.19";
chr7	StringTie	exon	54540076	54541730	1000	+	.	gene_id "MSTRG.174839"; transcript_id "MSTRG.174839.19"; exon_number "1";
chr7	StringTie	exon	54541835	54541944	1000	+	.	gene_id "MSTRG.174839"; transcript_id "MSTRG.174839.19"; exon_number "2";
chr7	StringTie	exon	54542682	54542809	1000	+	.	gene_id "MSTRG.174839"; transcript_id "MSTRG.174839.19"; exon_number "3";
chr7	StringTie	exon	54544622	54544788	1000	+	.	gene_id "MSTRG.174839"; transcript_id "MSTRG.174839.19"; exon_number "4";
chr7	StringTie	exon	54546947	54546997	1000	+	.	gene_id "MSTRG.174839"; transcript_id "MSTRG.174839.19"; exon_number "5";
chr7	StringTie	exon	54549838	54550170	1000	+	.	gene_id "MSTRG.174839"; transcript_id "MSTRG.174839.19"; exon_number "6";
chr7	StringTie	exon	54568871	54574759	1000	+	.	gene_id "MSTRG.174839"; transcript_id "MSTRG.174839.19"; exon_number "7";
chr7	StringTie	transcript	54526481	54574673	1000	+	.	gene_id "MSTRG.174839"; transcript_id "MSTRG.174839.2";
chr7	StringTie	exon	54526481	54541730	1000	+	.	gene_id "MSTRG.174839"; transcript_id "MSTRG.174839.2"; exon_number "1";
chr7	StringTie	exon	54541835	54541944	1000	+	.	gene_id "MSTRG.174839"; transcript_id "MSTRG.174839.2"; exon_number "2";
chr7	StringTie	exon	54544622	54544788	1000	+	.	gene_id "MSTRG.174839"; transcript_id "MSTRG.174839.2"; exon_number "3";
chr7	StringTie	exon	54546947	54546997	1000	+	.	gene_id "MSTRG.174839"; transcript_id "MSTRG.174839.2"; exon_number "4";
chr7	StringTie	exon	54549834	54550170	1000	+	.	gene_id "MSTRG.174839"; transcript_id "MSTRG.174839.2"; exon_number "5";
chr7	StringTie	exon	54568871	54574673	1000	+	.	gene_id "MSTRG.174839"; transcript_id "MSTRG.174839.2"; exon_number "6";
chr7	StringTie	transcript	54540902	54574080	1000	+	.	gene_id "MSTRG.174839"; transcript_id "MSTRG.174839.20";
chr7	StringTie	exon	54540902	54541730	1000	+	.	gene_id "MSTRG.174839"; transcript_id "MSTRG.174839.20"; exon_number "1";
chr7	StringTie	exon	54541835	54542809	1000	+	.	gene_id "MSTRG.174839"; transcript_id "MSTRG.174839.20"; exon_number "2";
chr7	StringTie	exon	54543269	54543514	1000	+	.	gene_id "MSTRG.174839"; transcript_id "MSTRG.174839.20"; exon_number "3";
chr7	StringTie	exon	54544622	54544788	1000	+	.	gene_id "MSTRG.174839"; transcript_id "MSTRG.174839.20"; exon_number "4";
chr7	StringTie	exon	54546947	54546997	1000	+	.	gene_id "MSTRG.174839"; transcript_id "MSTRG.174839.20"; exon_number "5";
chr7	StringTie	exon	54549834	54550170	1000	+	.	gene_id "MSTRG.174839"; transcript_id "MSTRG.174839.20"; exon_number "6";
chr7	StringTie	exon	54568871	54574080	1000	+	.	gene_id "MSTRG.174839"; transcript_id "MSTRG.174839.20"; exon_number "7";
chr7	StringTie	transcript	54541101	54574280	1000	+	.	gene_id "MSTRG.174839"; transcript_id "MSTRG.174839.21";
chr7	StringTie	exon	54541101	54541730	1000	+	.	gene_id "MSTRG.174839"; transcript_id "MSTRG.174839.21"; exon_number "1";
chr7	StringTie	exon	54541835	54541944	1000	+	.	gene_id "MSTRG.174839"; transcript_id "MSTRG.174839.21"; exon_number "2";
chr7	StringTie	exon	54544622	54544788	1000	+	.	gene_id "MSTRG.174839"; transcript_id "MSTRG.174839.21"; exon_number "3";
chr7	StringTie	exon	54546947	54546997	1000	+	.	gene_id "MSTRG.174839"; transcript_id "MSTRG.174839.21"; exon_number "4";
chr7	StringTie	exon	54549838	54550170	1000	+	.	gene_id "MSTRG.174839"; transcript_id "MSTRG.174839.21"; exon_number "5";
chr7	StringTie	exon	54568871	54574280	1000	+	.	gene_id "MSTRG.174839"; transcript_id "MSTRG.174839.21"; exon_number "6";
chr7	StringTie	transcript	54541115	54574781	1000	+	.	gene_id "MSTRG.174839"; transcript_id "MSTRG.174839.22";
chr7	StringTie	exon	54541115	54541730	1000	+	.	gene_id "MSTRG.174839"; transcript_id "MSTRG.174839.22"; exon_number "1";
chr7	StringTie	exon	54541835	54542809	1000	+	.	gene_id "MSTRG.174839"; transcript_id "MSTRG.174839.22"; exon_number "2";
chr7	StringTie	exon	54544622	54544788	1000	+	.	gene_id "MSTRG.174839"; transcript_id "MSTRG.174839.22"; exon_number "3";
chr7	StringTie	exon	54546947	54546997	1000	+	.	gene_id "MSTRG.174839"; transcript_id "MSTRG.174839.22"; exon_number "4";
chr7	StringTie	exon	54549838	54550170	1000	+	.	gene_id "MSTRG.174839"; transcript_id "MSTRG.174839.22"; exon_number "5";
chr7	StringTie	exon	54569009	54574781	1000	+	.	gene_id "MSTRG.174839"; transcript_id "MSTRG.174839.22"; exon_number "6";
chr7	StringTie	transcript	54541378	54574232	1000	+	.	gene_id "MSTRG.174839"; transcript_id "MSTRG.174839.23";
chr7	StringTie	exon	54541378	54541730	1000	+	.	gene_id "MSTRG.174839"; transcript_id "MSTRG.174839.23"; exon_number "1";
chr7	StringTie	exon	54541835	54542809	1000	+	.	gene_id "MSTRG.174839"; transcript_id "MSTRG.174839.23"; exon_number "2";
chr7	StringTie	exon	54544622	54544788	1000	+	.	gene_id "MSTRG.174839"; transcript_id "MSTRG.174839.23"; exon_number "3";
chr7	StringTie	exon	54546947	54546997	1000	+	.	gene_id "MSTRG.174839"; transcript_id "MSTRG.174839.23"; exon_number "4";
chr7	StringTie	exon	54549838	54550170	1000	+	.	gene_id "MSTRG.174839"; transcript_id "MSTRG.174839.23"; exon_number "5";
chr7	StringTie	exon	54569131	54574232	1000	+	.	gene_id "MSTRG.174839"; transcript_id "MSTRG.174839.23"; exon_number "6";
chr7	StringTie	transcript	54541378	54574105	1000	+	.	gene_id "MSTRG.174839"; transcript_id "MSTRG.174839.24";
chr7	StringTie	exon	54541378	54542809	1000	+	.	gene_id "MSTRG.174839"; transcript_id "MSTRG.174839.24"; exon_number "1";
chr7	StringTie	exon	54544622	54546739	1000	+	.	gene_id "MSTRG.174839"; transcript_id "MSTRG.174839.24"; exon_number "2";
chr7	StringTie	exon	54546947	54546997	1000	+	.	gene_id "MSTRG.174839"; transcript_id "MSTRG.174839.24"; exon_number "3";
chr7	StringTie	exon	54549834	54550170	1000	+	.	gene_id "MSTRG.174839"; transcript_id "MSTRG.174839.24"; exon_number "4";
chr7	StringTie	exon	54569009	54574105	1000	+	.	gene_id "MSTRG.174839"; transcript_id "MSTRG.174839.24"; exon_number "5";
chr7	StringTie	transcript	54541378	54574105	1000	+	.	gene_id "MSTRG.174839"; transcript_id "MSTRG.174839.25";
chr7	StringTie	exon	54541378	54542809	1000	+	.	gene_id "MSTRG.174839"; transcript_id "MSTRG.174839.25"; exon_number "1";
chr7	StringTie	exon	54544622	54545033	1000	+	.	gene_id "MSTRG.174839"; transcript_id "MSTRG.174839.25"; exon_number "2";
chr7	StringTie	exon	54546947	54546997	1000	+	.	gene_id "MSTRG.174839"; transcript_id "MSTRG.174839.25"; exon_number "3";
chr7	StringTie	exon	54549834	54550170	1000	+	.	gene_id "MSTRG.174839"; transcript_id "MSTRG.174839.25"; exon_number "4";
chr7	StringTie	exon	54568871	54574105	1000	+	.	gene_id "MSTRG.174839"; transcript_id "MSTRG.174839.25"; exon_number "5";
chr7	StringTie	transcript	54541464	54575926	1000	+	.	gene_id "MSTRG.174839"; transcript_id "MSTRG.174839.26";
chr7	StringTie	exon	54541464	54541730	1000	+	.	gene_id "MSTRG.174839"; transcript_id "MSTRG.174839.26"; exon_number "1";
chr7	StringTie	exon	54541835	54542809	1000	+	.	gene_id "MSTRG.174839"; transcript_id "MSTRG.174839.26"; exon_number "2";
chr7	StringTie	exon	54544622	54544788	1000	+	.	gene_id "MSTRG.174839"; transcript_id "MSTRG.174839.26"; exon_number "3";
chr7	StringTie	exon	54546947	54546997	1000	+	.	gene_id "MSTRG.174839"; transcript_id "MSTRG.174839.26"; exon_number "4";
chr7	StringTie	exon	54549834	54550170	1000	+	.	gene_id "MSTRG.174839"; transcript_id "MSTRG.174839.26"; exon_number "5";
chr7	StringTie	exon	54569009	54575926	1000	+	.	gene_id "MSTRG.174839"; transcript_id "MSTRG.174839.26"; exon_number "6";
chr7	StringTie	transcript	54541466	54574120	1000	+	.	gene_id "MSTRG.174839"; transcript_id "MSTRG.174839.27";
chr7	StringTie	exon	54541466	54541944	1000	+	.	gene_id "MSTRG.174839"; transcript_id "MSTRG.174839.27"; exon_number "1";
chr7	StringTie	exon	54542194	54542809	1000	+	.	gene_id "MSTRG.174839"; transcript_id "MSTRG.174839.27"; exon_number "2";
chr7	StringTie	exon	54544622	54544788	1000	+	.	gene_id "MSTRG.174839"; transcript_id "MSTRG.174839.27"; exon_number "3";
chr7	StringTie	exon	54546947	54546997	1000	+	.	gene_id "MSTRG.174839"; transcript_id "MSTRG.174839.27"; exon_number "4";
chr7	StringTie	exon	54549834	54550170	1000	+	.	gene_id "MSTRG.174839"; transcript_id "MSTRG.174839.27"; exon_number "5";
chr7	StringTie	exon	54568871	54574120	1000	+	.	gene_id "MSTRG.174839"; transcript_id "MSTRG.174839.27"; exon_number "6";
chr7	StringTie	transcript	54541631	54550919	1000	+	.	gene_id "MSTRG.174839"; transcript_id "MSTRG.174839.28";
chr7	StringTie	exon	54541631	54541730	1000	+	.	gene_id "MSTRG.174839"; transcript_id "MSTRG.174839.28"; exon_number "1";
chr7	StringTie	exon	54541835	54541944	1000	+	.	gene_id "MSTRG.174839"; transcript_id "MSTRG.174839.28"; exon_number "2";
chr7	StringTie	exon	54542061	54544504	1000	+	.	gene_id "MSTRG.174839"; transcript_id "MSTRG.174839.28"; exon_number "3";
chr7	StringTie	exon	54544622	54544788	1000	+	.	gene_id "MSTRG.174839"; transcript_id "MSTRG.174839.28"; exon_number "4";
chr7	StringTie	exon	54546947	54546997	1000	+	.	gene_id "MSTRG.174839"; transcript_id "MSTRG.174839.28"; exon_number "5";
chr7	StringTie	exon	54549834	54550170	1000	+	.	gene_id "MSTRG.174839"; transcript_id "MSTRG.174839.28"; exon_number "6";
chr7	StringTie	exon	54550753	54550919	1000	+	.	gene_id "MSTRG.174839"; transcript_id "MSTRG.174839.28"; exon_number "7";
chr7	StringTie	transcript	54541651	54574162	1000	+	.	gene_id "MSTRG.174839"; transcript_id "MSTRG.174839.29";
chr7	StringTie	exon	54541651	54541730	1000	+	.	gene_id "MSTRG.174839"; transcript_id "MSTRG.174839.29"; exon_number "1";
chr7	StringTie	exon	54541835	54542456	1000	+	.	gene_id "MSTRG.174839"; transcript_id "MSTRG.174839.29"; exon_number "2";
chr7	StringTie	exon	54542682	54542809	1000	+	.	gene_id "MSTRG.174839"; transcript_id "MSTRG.174839.29"; exon_number "3";
chr7	StringTie	exon	54544622	54544788	1000	+	.	gene_id "MSTRG.174839"; transcript_id "MSTRG.174839.29"; exon_number "4";
chr7	StringTie	exon	54546947	54546997	1000	+	.	gene_id "MSTRG.174839"; transcript_id "MSTRG.174839.29"; exon_number "5";
chr7	StringTie	exon	54549838	54550170	1000	+	.	gene_id "MSTRG.174839"; transcript_id "MSTRG.174839.29"; exon_number "6";
chr7	StringTie	exon	54568871	54574162	1000	+	.	gene_id "MSTRG.174839"; transcript_id "MSTRG.174839.29"; exon_number "7";
chr7	StringTie	transcript	54526481	54574822	1000	+	.	gene_id "MSTRG.174839"; transcript_id "MSTRG.174839.3";
chr7	StringTie	exon	54526481	54541730	1000	+	.	gene_id "MSTRG.174839"; transcript_id "MSTRG.174839.3"; exon_number "1";
chr7	StringTie	exon	54541835	54542809	1000	+	.	gene_id "MSTRG.174839"; transcript_id "MSTRG.174839.3"; exon_number "2";
chr7	StringTie	exon	54544622	54544788	1000	+	.	gene_id "MSTRG.174839"; transcript_id "MSTRG.174839.3"; exon_number "3";
chr7	StringTie	exon	54546947	54546997	1000	+	.	gene_id "MSTRG.174839"; transcript_id "MSTRG.174839.3"; exon_number "4";
chr7	StringTie	exon	54549834	54550170	1000	+	.	gene_id "MSTRG.174839"; transcript_id "MSTRG.174839.3"; exon_number "5";
chr7	StringTie	exon	54568871	54569008	1000	+	.	gene_id "MSTRG.174839"; transcript_id "MSTRG.174839.3"; exon_number "6";
chr7	StringTie	exon	54569131	54574822	1000	+	.	gene_id "MSTRG.174839"; transcript_id "MSTRG.174839.3"; exon_number "7";
chr7	StringTie	transcript	54541712	54550919	1000	+	.	gene_id "MSTRG.174839"; transcript_id "MSTRG.174839.30";
chr7	StringTie	exon	54541712	54541730	1000	+	.	gene_id "MSTRG.174839"; transcript_id "MSTRG.174839.30"; exon_number "1";
chr7	StringTie	exon	54541835	54541944	1000	+	.	gene_id "MSTRG.174839"; transcript_id "MSTRG.174839.30"; exon_number "2";
chr7	StringTie	exon	54544622	54544788	1000	+	.	gene_id "MSTRG.174839"; transcript_id "MSTRG.174839.30"; exon_number "3";
chr7	StringTie	exon	54546947	54546997	1000	+	.	gene_id "MSTRG.174839"; transcript_id "MSTRG.174839.30"; exon_number "4";
chr7	StringTie	exon	54549834	54550170	1000	+	.	gene_id "MSTRG.174839"; transcript_id "MSTRG.174839.30"; exon_number "5";
chr7	StringTie	exon	54550753	54550919	1000	+	.	gene_id "MSTRG.174839"; transcript_id "MSTRG.174839.30"; exon_number "6";
chr7	StringTie	transcript	54541828	54571059	1000	+	.	gene_id "MSTRG.174839"; transcript_id "MSTRG.174839.31";
chr7	StringTie	exon	54541828	54541944	1000	+	.	gene_id "MSTRG.174839"; transcript_id "MSTRG.174839.31"; exon_number "1";
chr7	StringTie	exon	54542682	54542809	1000	+	.	gene_id "MSTRG.174839"; transcript_id "MSTRG.174839.31"; exon_number "2";
chr7	StringTie	exon	54544622	54544788	1000	+	.	gene_id "MSTRG.174839"; transcript_id "MSTRG.174839.31"; exon_number "3";
chr7	StringTie	exon	54546947	54546997	1000	+	.	gene_id "MSTRG.174839"; transcript_id "MSTRG.174839.31"; exon_number "4";
chr7	StringTie	exon	54549838	54550170	1000	+	.	gene_id "MSTRG.174839"; transcript_id "MSTRG.174839.31"; exon_number "5";
chr7	StringTie	exon	54569009	54571059	1000	+	.	gene_id "MSTRG.174839"; transcript_id "MSTRG.174839.31"; exon_number "6";
chr7	StringTie	transcript	54541844	54571079	1000	+	.	gene_id "MSTRG.174839"; transcript_id "MSTRG.174839.32";
chr7	StringTie	exon	54541844	54542809	1000	+	.	gene_id "MSTRG.174839"; transcript_id "MSTRG.174839.32"; exon_number "1";
chr7	StringTie	exon	54544622	54544788	1000	+	.	gene_id "MSTRG.174839"; transcript_id "MSTRG.174839.32"; exon_number "2";
chr7	StringTie	exon	54546947	54546995	1000	+	.	gene_id "MSTRG.174839"; transcript_id "MSTRG.174839.32"; exon_number "3";
chr7	StringTie	exon	54549834	54550170	1000	+	.	gene_id "MSTRG.174839"; transcript_id "MSTRG.174839.32"; exon_number "4";
chr7	StringTie	exon	54568871	54571079	1000	+	.	gene_id "MSTRG.174839"; transcript_id "MSTRG.174839.32"; exon_number "5";
chr7	StringTie	transcript	54542131	54574101	1000	+	.	gene_id "MSTRG.174839"; transcript_id "MSTRG.174839.33";
chr7	StringTie	exon	54542131	54542809	1000	+	.	gene_id "MSTRG.174839"; transcript_id "MSTRG.174839.33"; exon_number "1";
chr7	StringTie	exon	54544622	54546739	1000	+	.	gene_id "MSTRG.174839"; transcript_id "MSTRG.174839.33"; exon_number "2";
chr7	StringTie	exon	54546947	54546997	1000	+	.	gene_id "MSTRG.174839"; transcript_id "MSTRG.174839.33"; exon_number "3";
chr7	StringTie	exon	54549838	54550170	1000	+	.	gene_id "MSTRG.174839"; transcript_id "MSTRG.174839.33"; exon_number "4";
chr7	StringTie	exon	54568871	54574101	1000	+	.	gene_id "MSTRG.174839"; transcript_id "MSTRG.174839.33"; exon_number "5";
chr7	StringTie	transcript	54542187	54552560	1000	+	.	gene_id "MSTRG.174839"; transcript_id "MSTRG.174839.34";
chr7	StringTie	exon	54542187	54542456	1000	+	.	gene_id "MSTRG.174839"; transcript_id "MSTRG.174839.34"; exon_number "1";
chr7	StringTie	exon	54542682	54542809	1000	+	.	gene_id "MSTRG.174839"; transcript_id "MSTRG.174839.34"; exon_number "2";
chr7	StringTie	exon	54544622	54544788	1000	+	.	gene_id "MSTRG.174839"; transcript_id "MSTRG.174839.34"; exon_number "3";
chr7	StringTie	exon	54546947	54546997	1000	+	.	gene_id "MSTRG.174839"; transcript_id "MSTRG.174839.34"; exon_number "4";
chr7	StringTie	exon	54549834	54552560	1000	+	.	gene_id "MSTRG.174839"; transcript_id "MSTRG.174839.34"; exon_number "5";
chr7	StringTie	transcript	54542241	54574124	1000	+	.	gene_id "MSTRG.174839"; transcript_id "MSTRG.174839.35";
chr7	StringTie	exon	54542241	54542809	1000	+	.	gene_id "MSTRG.174839"; transcript_id "MSTRG.174839.35"; exon_number "1";
chr7	StringTie	exon	54544622	54545033	1000	+	.	gene_id "MSTRG.174839"; transcript_id "MSTRG.174839.35"; exon_number "2";
chr7	StringTie	exon	54546947	54546997	1000	+	.	gene_id "MSTRG.174839"; transcript_id "MSTRG.174839.35"; exon_number "3";
chr7	StringTie	exon	54549838	54550170	1000	+	.	gene_id "MSTRG.174839"; transcript_id "MSTRG.174839.35"; exon_number "4";
chr7	StringTie	exon	54568871	54574124	1000	+	.	gene_id "MSTRG.174839"; transcript_id "MSTRG.174839.35"; exon_number "5";
chr7	StringTie	transcript	54542241	54550919	1000	+	.	gene_id "MSTRG.174839"; transcript_id "MSTRG.174839.36";
chr7	StringTie	exon	54542241	54542456	1000	+	.	gene_id "MSTRG.174839"; transcript_id "MSTRG.174839.36"; exon_number "1";
chr7	StringTie	exon	54542682	54542809	1000	+	.	gene_id "MSTRG.174839"; transcript_id "MSTRG.174839.36"; exon_number "2";
chr7	StringTie	exon	54544622	54544788	1000	+	.	gene_id "MSTRG.174839"; transcript_id "MSTRG.174839.36"; exon_number "3";
chr7	StringTie	exon	54546947	54546997	1000	+	.	gene_id "MSTRG.174839"; transcript_id "MSTRG.174839.36"; exon_number "4";
chr7	StringTie	exon	54549834	54550170	1000	+	.	gene_id "MSTRG.174839"; transcript_id "MSTRG.174839.36"; exon_number "5";
chr7	StringTie	exon	54550753	54550919	1000	+	.	gene_id "MSTRG.174839"; transcript_id "MSTRG.174839.36"; exon_number "6";
chr7	StringTie	transcript	54530944	54544781	1000	+	.	gene_id "MSTRG.174839"; transcript_id "MSTRG.174839.4";
chr7	StringTie	exon	54530944	54531093	1000	+	.	gene_id "MSTRG.174839"; transcript_id "MSTRG.174839.4"; exon_number "1";
chr7	StringTie	exon	54544622	54544781	1000	+	.	gene_id "MSTRG.174839"; transcript_id "MSTRG.174839.4"; exon_number "2";
chr7	StringTie	transcript	54543694	54574162	1000	+	.	gene_id "MSTRG.174839"; transcript_id "MSTRG.174839.42";
chr7	StringTie	exon	54543694	54544336	1000	+	.	gene_id "MSTRG.174839"; transcript_id "MSTRG.174839.42"; exon_number "1";
chr7	StringTie	exon	54544622	54544788	1000	+	.	gene_id "MSTRG.174839"; transcript_id "MSTRG.174839.42"; exon_number "2";
chr7	StringTie	exon	54546947	54546997	1000	+	.	gene_id "MSTRG.174839"; transcript_id "MSTRG.174839.42"; exon_number "3";
chr7	StringTie	exon	54549838	54550170	1000	+	.	gene_id "MSTRG.174839"; transcript_id "MSTRG.174839.42"; exon_number "4";
chr7	StringTie	exon	54568871	54574162	1000	+	.	gene_id "MSTRG.174839"; transcript_id "MSTRG.174839.42"; exon_number "5";
chr7	StringTie	transcript	54543731	54571082	1000	+	.	gene_id "MSTRG.174839"; transcript_id "MSTRG.174839.43";
chr7	StringTie	exon	54543731	54543858	1000	+	.	gene_id "MSTRG.174839"; transcript_id "MSTRG.174839.43"; exon_number "1";
chr7	StringTie	exon	54544622	54544788	1000	+	.	gene_id "MSTRG.174839"; transcript_id "MSTRG.174839.43"; exon_number "2";
chr7	StringTie	exon	54546947	54546997	1000	+	.	gene_id "MSTRG.174839"; transcript_id "MSTRG.174839.43"; exon_number "3";
chr7	StringTie	exon	54549838	54550170	1000	+	.	gene_id "MSTRG.174839"; transcript_id "MSTRG.174839.43"; exon_number "4";
chr7	StringTie	exon	54568871	54571082	1000	+	.	gene_id "MSTRG.174839"; transcript_id "MSTRG.174839.43"; exon_number "5";
chr7	StringTie	transcript	54543831	54574120	1000	+	.	gene_id "MSTRG.174839"; transcript_id "MSTRG.174839.44";
chr7	StringTie	exon	54543831	54544433	1000	+	.	gene_id "MSTRG.174839"; transcript_id "MSTRG.174839.44"; exon_number "1";
chr7	StringTie	exon	54544622	54544788	1000	+	.	gene_id "MSTRG.174839"; transcript_id "MSTRG.174839.44"; exon_number "2";
chr7	StringTie	exon	54546947	54546997	1000	+	.	gene_id "MSTRG.174839"; transcript_id "MSTRG.174839.44"; exon_number "3";
chr7	StringTie	exon	54549838	54550170	1000	+	.	gene_id "MSTRG.174839"; transcript_id "MSTRG.174839.44"; exon_number "4";
chr7	StringTie	exon	54568871	54574120	1000	+	.	gene_id "MSTRG.174839"; transcript_id "MSTRG.174839.44"; exon_number "5";
chr7	StringTie	transcript	54543964	54571641	1000	+	.	gene_id "MSTRG.174839"; transcript_id "MSTRG.174839.45";
chr7	StringTie	exon	54543964	54544336	1000	+	.	gene_id "MSTRG.174839"; transcript_id "MSTRG.174839.45"; exon_number "1";
chr7	StringTie	exon	54544622	54544788	1000	+	.	gene_id "MSTRG.174839"; transcript_id "MSTRG.174839.45"; exon_number "2";
chr7	StringTie	exon	54546947	54546997	1000	+	.	gene_id "MSTRG.174839"; transcript_id "MSTRG.174839.45"; exon_number "3";
chr7	StringTie	exon	54549834	54550170	1000	+	.	gene_id "MSTRG.174839"; transcript_id "MSTRG.174839.45"; exon_number "4";
chr7	StringTie	exon	54568871	54571641	1000	+	.	gene_id "MSTRG.174839"; transcript_id "MSTRG.174839.45"; exon_number "5";
chr7	StringTie	transcript	54545817	54571071	1000	+	.	gene_id "MSTRG.174839"; transcript_id "MSTRG.174839.46";
chr7	StringTie	exon	54545817	54545921	1000	+	.	gene_id "MSTRG.174839"; transcript_id "MSTRG.174839.46"; exon_number "1";
chr7	StringTie	exon	54546947	54546997	1000	+	.	gene_id "MSTRG.174839"; transcript_id "MSTRG.174839.46"; exon_number "2";
chr7	StringTie	exon	54549834	54550170	1000	+	.	gene_id "MSTRG.174839"; transcript_id "MSTRG.174839.46"; exon_number "3";
chr7	StringTie	exon	54568871	54571071	1000	+	.	gene_id "MSTRG.174839"; transcript_id "MSTRG.174839.46"; exon_number "4";
chr7	StringTie	transcript	54546611	54574075	1000	+	.	gene_id "MSTRG.174839"; transcript_id "MSTRG.174839.48";
chr7	StringTie	exon	54546611	54546739	1000	+	.	gene_id "MSTRG.174839"; transcript_id "MSTRG.174839.48"; exon_number "1";
chr7	StringTie	exon	54546947	54546997	1000	+	.	gene_id "MSTRG.174839"; transcript_id "MSTRG.174839.48"; exon_number "2";
chr7	StringTie	exon	54549834	54550170	1000	+	.	gene_id "MSTRG.174839"; transcript_id "MSTRG.174839.48"; exon_number "3";
chr7	StringTie	exon	54569131	54574075	1000	+	.	gene_id "MSTRG.174839"; transcript_id "MSTRG.174839.48"; exon_number "4";
chr7	StringTie	transcript	54546670	54571052	1000	+	.	gene_id "MSTRG.174839"; transcript_id "MSTRG.174839.49";
chr7	StringTie	exon	54546670	54546760	1000	+	.	gene_id "MSTRG.174839"; transcript_id "MSTRG.174839.49"; exon_number "1";
chr7	StringTie	exon	54546947	54546997	1000	+	.	gene_id "MSTRG.174839"; transcript_id "MSTRG.174839.49"; exon_number "2";
chr7	StringTie	exon	54549838	54550170	1000	+	.	gene_id "MSTRG.174839"; transcript_id "MSTRG.174839.49"; exon_number "3";
chr7	StringTie	exon	54568871	54571052	1000	+	.	gene_id "MSTRG.174839"; transcript_id "MSTRG.174839.49"; exon_number "4";
chr7	StringTie	transcript	54532631	54575159	1000	+	.	gene_id "MSTRG.174839"; transcript_id "MSTRG.174839.5";
chr7	StringTie	exon	54532631	54541730	1000	+	.	gene_id "MSTRG.174839"; transcript_id "MSTRG.174839.5"; exon_number "1";
chr7	StringTie	exon	54541835	54543514	1000	+	.	gene_id "MSTRG.174839"; transcript_id "MSTRG.174839.5"; exon_number "2";
chr7	StringTie	exon	54544622	54544788	1000	+	.	gene_id "MSTRG.174839"; transcript_id "MSTRG.174839.5"; exon_number "3";
chr7	StringTie	exon	54546947	54546997	1000	+	.	gene_id "MSTRG.174839"; transcript_id "MSTRG.174839.5"; exon_number "4";
chr7	StringTie	exon	54549834	54550170	1000	+	.	gene_id "MSTRG.174839"; transcript_id "MSTRG.174839.5"; exon_number "5";
chr7	StringTie	exon	54568871	54575159	1000	+	.	gene_id "MSTRG.174839"; transcript_id "MSTRG.174839.5"; exon_number "6";
chr7	StringTie	transcript	54546947	54552531	1000	+	.	gene_id "MSTRG.174839"; transcript_id "MSTRG.174839.51";
chr7	StringTie	exon	54546947	54546997	1000	+	.	gene_id "MSTRG.174839"; transcript_id "MSTRG.174839.51"; exon_number "1";
chr7	StringTie	exon	54549834	54550170	1000	+	.	gene_id "MSTRG.174839"; transcript_id "MSTRG.174839.51"; exon_number "2";
chr7	StringTie	exon	54550507	54552531	1000	+	.	gene_id "MSTRG.174839"; transcript_id "MSTRG.174839.51"; exon_number "3";
chr7	StringTie	transcript	54554046	54571053	1000	+	.	gene_id "MSTRG.174839"; transcript_id "MSTRG.174839.53";
chr7	StringTie	exon	54554046	54554073	1000	+	.	gene_id "MSTRG.174839"; transcript_id "MSTRG.174839.53"; exon_number "1";
chr7	StringTie	exon	54568871	54571053	1000	+	.	gene_id "MSTRG.174839"; transcript_id "MSTRG.174839.53"; exon_number "2";
chr7	StringTie	transcript	54533387	54569287	1000	+	.	gene_id "MSTRG.174839"; transcript_id "MSTRG.174839.6";
chr7	StringTie	exon	54533387	54541944	1000	+	.	gene_id "MSTRG.174839"; transcript_id "MSTRG.174839.6"; exon_number "1";
chr7	StringTie	exon	54542682	54546739	1000	+	.	gene_id "MSTRG.174839"; transcript_id "MSTRG.174839.6"; exon_number "2";
chr7	StringTie	exon	54546947	54546997	1000	+	.	gene_id "MSTRG.174839"; transcript_id "MSTRG.174839.6"; exon_number "3";
chr7	StringTie	exon	54549834	54550170	1000	+	.	gene_id "MSTRG.174839"; transcript_id "MSTRG.174839.6"; exon_number "4";
chr7	StringTie	exon	54569009	54569287	1000	+	.	gene_id "MSTRG.174839"; transcript_id "MSTRG.174839.6"; exon_number "5";
chr7	StringTie	transcript	54539048	54576055	1000	+	.	gene_id "MSTRG.174839"; transcript_id "MSTRG.174839.7";
chr7	StringTie	exon	54539048	54541730	1000	+	.	gene_id "MSTRG.174839"; transcript_id "MSTRG.174839.7"; exon_number "1";
chr7	StringTie	exon	54541835	54542809	1000	+	.	gene_id "MSTRG.174839"; transcript_id "MSTRG.174839.7"; exon_number "2";
chr7	StringTie	exon	54544622	54544788	1000	+	.	gene_id "MSTRG.174839"; transcript_id "MSTRG.174839.7"; exon_number "3";
chr7	StringTie	exon	54546947	54546997	1000	+	.	gene_id "MSTRG.174839"; transcript_id "MSTRG.174839.7"; exon_number "4";
chr7	StringTie	exon	54549834	54550170	1000	+	.	gene_id "MSTRG.174839"; transcript_id "MSTRG.174839.7"; exon_number "5";
chr7	StringTie	exon	54568871	54576055	1000	+	.	gene_id "MSTRG.174839"; transcript_id "MSTRG.174839.7"; exon_number "6";
chr7	StringTie	transcript	54539361	54574284	1000	+	.	gene_id "MSTRG.174839"; transcript_id "MSTRG.174839.8";
chr7	StringTie	exon	54539361	54541730	1000	+	.	gene_id "MSTRG.174839"; transcript_id "MSTRG.174839.8"; exon_number "1";
chr7	StringTie	exon	54541835	54544504	1000	+	.	gene_id "MSTRG.174839"; transcript_id "MSTRG.174839.8"; exon_number "2";
chr7	StringTie	exon	54544622	54544788	1000	+	.	gene_id "MSTRG.174839"; transcript_id "MSTRG.174839.8"; exon_number "3";
chr7	StringTie	exon	54546947	54546997	1000	+	.	gene_id "MSTRG.174839"; transcript_id "MSTRG.174839.8"; exon_number "4";
chr7	StringTie	exon	54549834	54550170	1000	+	.	gene_id "MSTRG.174839"; transcript_id "MSTRG.174839.8"; exon_number "5";
chr7	StringTie	exon	54568871	54574284	1000	+	.	gene_id "MSTRG.174839"; transcript_id "MSTRG.174839.8"; exon_number "6";
chr7	StringTie	transcript	54539399	54575926	1000	+	.	gene_id "MSTRG.174839"; transcript_id "MSTRG.174839.9";
chr7	StringTie	exon	54539399	54541730	1000	+	.	gene_id "MSTRG.174839"; transcript_id "MSTRG.174839.9"; exon_number "1";
chr7	StringTie	exon	54541835	54542809	1000	+	.	gene_id "MSTRG.174839"; transcript_id "MSTRG.174839.9"; exon_number "2";
chr7	StringTie	exon	54544622	54544788	1000	+	.	gene_id "MSTRG.174839"; transcript_id "MSTRG.174839.9"; exon_number "3";
chr7	StringTie	exon	54546947	54546997	1000	+	.	gene_id "MSTRG.174839"; transcript_id "MSTRG.174839.9"; exon_number "4";
chr7	StringTie	exon	54549838	54550170	1000	+	.	gene_id "MSTRG.174839"; transcript_id "MSTRG.174839.9"; exon_number "5";
chr7	StringTie	exon	54568871	54575926	1000	+	.	gene_id "MSTRG.174839"; transcript_id "MSTRG.174839.9"; exon_number "6";
chr1	StringTie	transcript	242525066	242525466	1000	.	.	gene_id "MSTRG.17484"; transcript_id "MSTRG.17484.1";
chr1	StringTie	exon	242525066	242525466	1000	.	.	gene_id "MSTRG.17484"; transcript_id "MSTRG.17484.1"; exon_number "1";
chr7	StringTie	transcript	54576052	54578794	1000	-	.	gene_id "MSTRG.174840"; transcript_id "ENST00000439027"; gene_name "GS1-18A18.2"; ref_gene_id "ENSG00000228735";
chr7	StringTie	exon	54576052	54576293	1000	-	.	gene_id "MSTRG.174840"; transcript_id "ENST00000439027"; exon_number "1"; gene_name "GS1-18A18.2"; ref_gene_id "ENSG00000228735";
chr7	StringTie	exon	54578280	54578794	1000	-	.	gene_id "MSTRG.174840"; transcript_id "ENST00000439027"; exon_number "2"; gene_name "GS1-18A18.2"; ref_gene_id "ENSG00000228735";
chr7	StringTie	transcript	54576000	54602852	1000	-	.	gene_id "MSTRG.174840"; transcript_id "MSTRG.174840.1";
chr7	StringTie	exon	54576000	54576293	1000	-	.	gene_id "MSTRG.174840"; transcript_id "MSTRG.174840.1"; exon_number "1";
chr7	StringTie	exon	54602457	54602852	1000	-	.	gene_id "MSTRG.174840"; transcript_id "MSTRG.174840.1"; exon_number "2";
chr7	StringTie	transcript	54593883	54594114	1000	-	.	gene_id "MSTRG.174841"; transcript_id "MSTRG.174841.1";
chr7	StringTie	exon	54593883	54594114	1000	-	.	gene_id "MSTRG.174841"; transcript_id "MSTRG.174841.1"; exon_number "1";
chr7	StringTie	transcript	54599454	54600338	1000	.	.	gene_id "MSTRG.174842"; transcript_id "MSTRG.174842.1";
chr7	StringTie	exon	54599454	54600338	1000	.	.	gene_id "MSTRG.174842"; transcript_id "MSTRG.174842.1"; exon_number "1";
chr7	StringTie	transcript	54600895	54611036	1000	+	.	gene_id "MSTRG.174843"; transcript_id "MSTRG.174843.1";
chr7	StringTie	exon	54600895	54611036	1000	+	.	gene_id "MSTRG.174843"; transcript_id "MSTRG.174843.1"; exon_number "1";
chr7	StringTie	transcript	54611973	54612264	1000	.	.	gene_id "MSTRG.174844"; transcript_id "MSTRG.174844.1";
chr7	StringTie	exon	54611973	54612264	1000	.	.	gene_id "MSTRG.174844"; transcript_id "MSTRG.174844.1"; exon_number "1";
chr7	StringTie	transcript	54612519	54612926	1000	.	.	gene_id "MSTRG.174845"; transcript_id "MSTRG.174845.1";
chr7	StringTie	exon	54612519	54612926	1000	.	.	gene_id "MSTRG.174845"; transcript_id "MSTRG.174845.1"; exon_number "1";
chr7	StringTie	transcript	54613930	54641598	1000	+	.	gene_id "MSTRG.174846"; transcript_id "MSTRG.174846.1";
chr7	StringTie	exon	54613930	54614157	1000	+	.	gene_id "MSTRG.174846"; transcript_id "MSTRG.174846.1"; exon_number "1";
chr7	StringTie	exon	54626102	54628719	1000	+	.	gene_id "MSTRG.174846"; transcript_id "MSTRG.174846.1"; exon_number "2";
chr7	StringTie	exon	54633667	54641598	1000	+	.	gene_id "MSTRG.174846"; transcript_id "MSTRG.174846.1"; exon_number "3";
chr7	StringTie	transcript	54621742	54645536	1000	+	.	gene_id "MSTRG.174846"; transcript_id "MSTRG.174846.2";
chr7	StringTie	exon	54621742	54645536	1000	+	.	gene_id "MSTRG.174846"; transcript_id "MSTRG.174846.2"; exon_number "1";
chr7	StringTie	transcript	54627316	54636814	1000	+	.	gene_id "MSTRG.174846"; transcript_id "MSTRG.174846.3";
chr7	StringTie	exon	54627316	54629627	1000	+	.	gene_id "MSTRG.174846"; transcript_id "MSTRG.174846.3"; exon_number "1";
chr7	StringTie	exon	54631032	54636814	1000	+	.	gene_id "MSTRG.174846"; transcript_id "MSTRG.174846.3"; exon_number "2";
chr7	StringTie	transcript	54628472	54631144	1000	+	.	gene_id "MSTRG.174846"; transcript_id "MSTRG.174846.4";
chr7	StringTie	exon	54628472	54628719	1000	+	.	gene_id "MSTRG.174846"; transcript_id "MSTRG.174846.4"; exon_number "1";
chr7	StringTie	exon	54629564	54629627	1000	+	.	gene_id "MSTRG.174846"; transcript_id "MSTRG.174846.4"; exon_number "2";
chr7	StringTie	exon	54631032	54631144	1000	+	.	gene_id "MSTRG.174846"; transcript_id "MSTRG.174846.4"; exon_number "3";
chr7	StringTie	transcript	54614222	54615394	1000	.	.	gene_id "MSTRG.174847"; transcript_id "MSTRG.174847.1";
chr7	StringTie	exon	54614222	54615394	1000	.	.	gene_id "MSTRG.174847"; transcript_id "MSTRG.174847.1"; exon_number "1";
chr7	StringTie	transcript	54618618	54620449	1000	.	.	gene_id "MSTRG.174848"; transcript_id "MSTRG.174848.1";
chr7	StringTie	exon	54618618	54620449	1000	.	.	gene_id "MSTRG.174848"; transcript_id "MSTRG.174848.1"; exon_number "1";
chr7	StringTie	transcript	54621025	54621131	1000	+	.	gene_id "MSTRG.174849"; transcript_id "ENST00000363601"; gene_name "RNU6-1125P"; ref_gene_id "ENSG00000200471";
chr7	StringTie	exon	54621025	54621131	1000	+	.	gene_id "MSTRG.174849"; transcript_id "ENST00000363601"; exon_number "1"; gene_name "RNU6-1125P"; ref_gene_id "ENSG00000200471";
chr1	StringTie	transcript	242529441	242530245	1000	.	.	gene_id "MSTRG.17485"; transcript_id "MSTRG.17485.1";
chr1	StringTie	exon	242529441	242530245	1000	.	.	gene_id "MSTRG.17485"; transcript_id "MSTRG.17485.1"; exon_number "1";
chr7	StringTie	transcript	54632491	54641598	1000	-	.	gene_id "MSTRG.174850"; transcript_id "MSTRG.174850.1";
chr7	StringTie	exon	54632491	54632946	1000	-	.	gene_id "MSTRG.174850"; transcript_id "MSTRG.174850.1"; exon_number "1";
chr7	StringTie	exon	54636416	54641598	1000	-	.	gene_id "MSTRG.174850"; transcript_id "MSTRG.174850.1"; exon_number "2";
chr7	StringTie	transcript	54632633	54639174	1000	-	.	gene_id "MSTRG.174850"; transcript_id "MSTRG.174850.2";
chr7	StringTie	exon	54632633	54633083	1000	-	.	gene_id "MSTRG.174850"; transcript_id "MSTRG.174850.2"; exon_number "1";
chr7	StringTie	exon	54636416	54639174	1000	-	.	gene_id "MSTRG.174850"; transcript_id "MSTRG.174850.2"; exon_number "2";
chr7	StringTie	transcript	54632633	54639174	1000	-	.	gene_id "MSTRG.174850"; transcript_id "MSTRG.174850.3";
chr7	StringTie	exon	54632633	54633079	1000	-	.	gene_id "MSTRG.174850"; transcript_id "MSTRG.174850.3"; exon_number "1";
chr7	StringTie	exon	54636416	54639174	1000	-	.	gene_id "MSTRG.174850"; transcript_id "MSTRG.174850.3"; exon_number "2";
chr7	StringTie	transcript	54632633	54639174	1000	-	.	gene_id "MSTRG.174850"; transcript_id "MSTRG.174850.4";
chr7	StringTie	exon	54632633	54635861	1000	-	.	gene_id "MSTRG.174850"; transcript_id "MSTRG.174850.4"; exon_number "1";
chr7	StringTie	exon	54636416	54639174	1000	-	.	gene_id "MSTRG.174850"; transcript_id "MSTRG.174850.4"; exon_number "2";
chr7	StringTie	transcript	54646090	54646703	1000	.	.	gene_id "MSTRG.174851"; transcript_id "MSTRG.174851.1";
chr7	StringTie	exon	54646090	54646703	1000	.	.	gene_id "MSTRG.174851"; transcript_id "MSTRG.174851.1"; exon_number "1";
chr7	StringTie	transcript	54647447	54654522	1000	+	.	gene_id "MSTRG.174852"; transcript_id "MSTRG.174852.1";
chr7	StringTie	exon	54647447	54647727	1000	+	.	gene_id "MSTRG.174852"; transcript_id "MSTRG.174852.1"; exon_number "1";
chr7	StringTie	exon	54650977	54654522	1000	+	.	gene_id "MSTRG.174852"; transcript_id "MSTRG.174852.1"; exon_number "2";
chr7	StringTie	transcript	54647579	54653076	1000	+	.	gene_id "MSTRG.174852"; transcript_id "MSTRG.174852.2";
chr7	StringTie	exon	54647579	54647727	1000	+	.	gene_id "MSTRG.174852"; transcript_id "MSTRG.174852.2"; exon_number "1";
chr7	StringTie	exon	54650977	54651068	1000	+	.	gene_id "MSTRG.174852"; transcript_id "MSTRG.174852.2"; exon_number "2";
chr7	StringTie	exon	54651529	54653076	1000	+	.	gene_id "MSTRG.174852"; transcript_id "MSTRG.174852.2"; exon_number "3";
chr7	StringTie	transcript	54647621	54654273	1000	+	.	gene_id "MSTRG.174852"; transcript_id "MSTRG.174852.3";
chr7	StringTie	exon	54647621	54647727	1000	+	.	gene_id "MSTRG.174852"; transcript_id "MSTRG.174852.3"; exon_number "1";
chr7	StringTie	exon	54651723	54654273	1000	+	.	gene_id "MSTRG.174852"; transcript_id "MSTRG.174852.3"; exon_number "2";
chr7	StringTie	transcript	54647621	54654273	1000	+	.	gene_id "MSTRG.174852"; transcript_id "MSTRG.174852.4";
chr7	StringTie	exon	54647621	54647727	1000	+	.	gene_id "MSTRG.174852"; transcript_id "MSTRG.174852.4"; exon_number "1";
chr7	StringTie	exon	54652400	54654273	1000	+	.	gene_id "MSTRG.174852"; transcript_id "MSTRG.174852.4"; exon_number "2";
chr7	StringTie	transcript	54647621	54654273	1000	+	.	gene_id "MSTRG.174852"; transcript_id "MSTRG.174852.5";
chr7	StringTie	exon	54647621	54647727	1000	+	.	gene_id "MSTRG.174852"; transcript_id "MSTRG.174852.5"; exon_number "1";
chr7	StringTie	exon	54650977	54651068	1000	+	.	gene_id "MSTRG.174852"; transcript_id "MSTRG.174852.5"; exon_number "2";
chr7	StringTie	exon	54651529	54651576	1000	+	.	gene_id "MSTRG.174852"; transcript_id "MSTRG.174852.5"; exon_number "3";
chr7	StringTie	exon	54652400	54654273	1000	+	.	gene_id "MSTRG.174852"; transcript_id "MSTRG.174852.5"; exon_number "4";
chr7	StringTie	transcript	54647621	54654273	1000	+	.	gene_id "MSTRG.174852"; transcript_id "MSTRG.174852.6";
chr7	StringTie	exon	54647621	54647727	1000	+	.	gene_id "MSTRG.174852"; transcript_id "MSTRG.174852.6"; exon_number "1";
chr7	StringTie	exon	54650977	54651068	1000	+	.	gene_id "MSTRG.174852"; transcript_id "MSTRG.174852.6"; exon_number "2";
chr7	StringTie	exon	54651529	54652043	1000	+	.	gene_id "MSTRG.174852"; transcript_id "MSTRG.174852.6"; exon_number "3";
chr7	StringTie	exon	54652400	54652872	1000	+	.	gene_id "MSTRG.174852"; transcript_id "MSTRG.174852.6"; exon_number "4";
chr7	StringTie	exon	54653228	54654273	1000	+	.	gene_id "MSTRG.174852"; transcript_id "MSTRG.174852.6"; exon_number "5";
chr7	StringTie	transcript	54647621	54654273	1000	+	.	gene_id "MSTRG.174852"; transcript_id "MSTRG.174852.7";
chr7	StringTie	exon	54647621	54647727	1000	+	.	gene_id "MSTRG.174852"; transcript_id "MSTRG.174852.7"; exon_number "1";
chr7	StringTie	exon	54650977	54651068	1000	+	.	gene_id "MSTRG.174852"; transcript_id "MSTRG.174852.7"; exon_number "2";
chr7	StringTie	exon	54651529	54651576	1000	+	.	gene_id "MSTRG.174852"; transcript_id "MSTRG.174852.7"; exon_number "3";
chr7	StringTie	exon	54651723	54651852	1000	+	.	gene_id "MSTRG.174852"; transcript_id "MSTRG.174852.7"; exon_number "4";
chr7	StringTie	exon	54651943	54652043	1000	+	.	gene_id "MSTRG.174852"; transcript_id "MSTRG.174852.7"; exon_number "5";
chr7	StringTie	exon	54652400	54654273	1000	+	.	gene_id "MSTRG.174852"; transcript_id "MSTRG.174852.7"; exon_number "6";
chr7	StringTie	transcript	54649433	54674266	1000	-	.	gene_id "MSTRG.174853"; transcript_id "MSTRG.174853.1";
chr7	StringTie	exon	54649433	54649892	1000	-	.	gene_id "MSTRG.174853"; transcript_id "MSTRG.174853.1"; exon_number "1";
chr7	StringTie	exon	54661514	54661663	1000	-	.	gene_id "MSTRG.174853"; transcript_id "MSTRG.174853.1"; exon_number "2";
chr7	StringTie	exon	54664593	54674266	1000	-	.	gene_id "MSTRG.174853"; transcript_id "MSTRG.174853.1"; exon_number "3";
chr7	StringTie	transcript	54667036	54667962	1000	-	.	gene_id "MSTRG.174853"; transcript_id "MSTRG.174853.2";
chr7	StringTie	exon	54667036	54667742	1000	-	.	gene_id "MSTRG.174853"; transcript_id "MSTRG.174853.2"; exon_number "1";
chr7	StringTie	exon	54667919	54667962	1000	-	.	gene_id "MSTRG.174853"; transcript_id "MSTRG.174853.2"; exon_number "2";
chr7	StringTie	transcript	54656358	54656734	1000	+	.	gene_id "MSTRG.174854"; transcript_id "ENST00000431058"; gene_name "RPL31P35"; ref_gene_id "ENSG00000232612";
chr7	StringTie	exon	54656358	54656734	1000	+	.	gene_id "MSTRG.174854"; transcript_id "ENST00000431058"; exon_number "1"; gene_name "RPL31P35"; ref_gene_id "ENSG00000232612";
chr7	StringTie	transcript	54667044	54679400	1000	+	.	gene_id "MSTRG.174855"; transcript_id "MSTRG.174855.1";
chr7	StringTie	exon	54667044	54667154	1000	+	.	gene_id "MSTRG.174855"; transcript_id "MSTRG.174855.1"; exon_number "1";
chr7	StringTie	exon	54675862	54677370	1000	+	.	gene_id "MSTRG.174855"; transcript_id "MSTRG.174855.1"; exon_number "2";
chr7	StringTie	exon	54678878	54679400	1000	+	.	gene_id "MSTRG.174855"; transcript_id "MSTRG.174855.1"; exon_number "3";
chr7	StringTie	transcript	54674276	54693131	1000	-	.	gene_id "MSTRG.174856"; transcript_id "MSTRG.174856.1";
chr7	StringTie	exon	54674276	54677049	1000	-	.	gene_id "MSTRG.174856"; transcript_id "MSTRG.174856.1"; exon_number "1";
chr7	StringTie	exon	54692901	54693131	1000	-	.	gene_id "MSTRG.174856"; transcript_id "MSTRG.174856.1"; exon_number "2";
chr7	StringTie	transcript	54681757	54734734	1000	-	.	gene_id "MSTRG.174856"; transcript_id "MSTRG.174856.2";
chr7	StringTie	exon	54681757	54682790	1000	-	.	gene_id "MSTRG.174856"; transcript_id "MSTRG.174856.2"; exon_number "1";
chr7	StringTie	exon	54692901	54696332	1000	-	.	gene_id "MSTRG.174856"; transcript_id "MSTRG.174856.2"; exon_number "2";
chr7	StringTie	exon	54696401	54734734	1000	-	.	gene_id "MSTRG.174856"; transcript_id "MSTRG.174856.2"; exon_number "3";
chr7	StringTie	transcript	54681884	54704854	1000	-	.	gene_id "MSTRG.174856"; transcript_id "MSTRG.174856.3";
chr7	StringTie	exon	54681884	54682790	1000	-	.	gene_id "MSTRG.174856"; transcript_id "MSTRG.174856.3"; exon_number "1";
chr7	StringTie	exon	54692901	54693002	1000	-	.	gene_id "MSTRG.174856"; transcript_id "MSTRG.174856.3"; exon_number "2";
chr7	StringTie	exon	54701838	54702073	1000	-	.	gene_id "MSTRG.174856"; transcript_id "MSTRG.174856.3"; exon_number "3";
chr7	StringTie	exon	54703441	54704854	1000	-	.	gene_id "MSTRG.174856"; transcript_id "MSTRG.174856.3"; exon_number "4";
chr7	StringTie	transcript	54682099	54704854	1000	-	.	gene_id "MSTRG.174856"; transcript_id "MSTRG.174856.4";
chr7	StringTie	exon	54682099	54682790	1000	-	.	gene_id "MSTRG.174856"; transcript_id "MSTRG.174856.4"; exon_number "1";
chr7	StringTie	exon	54692901	54693002	1000	-	.	gene_id "MSTRG.174856"; transcript_id "MSTRG.174856.4"; exon_number "2";
chr7	StringTie	exon	54701862	54702073	1000	-	.	gene_id "MSTRG.174856"; transcript_id "MSTRG.174856.4"; exon_number "3";
chr7	StringTie	exon	54702202	54704854	1000	-	.	gene_id "MSTRG.174856"; transcript_id "MSTRG.174856.4"; exon_number "4";
chr7	StringTie	transcript	54698615	54704854	1000	-	.	gene_id "MSTRG.174856"; transcript_id "MSTRG.174856.5";
chr7	StringTie	exon	54698615	54702073	1000	-	.	gene_id "MSTRG.174856"; transcript_id "MSTRG.174856.5"; exon_number "1";
chr7	StringTie	exon	54702202	54702298	1000	-	.	gene_id "MSTRG.174856"; transcript_id "MSTRG.174856.5"; exon_number "2";
chr7	StringTie	exon	54703441	54704854	1000	-	.	gene_id "MSTRG.174856"; transcript_id "MSTRG.174856.5"; exon_number "3";
chr7	StringTie	transcript	54690594	54731253	1000	+	.	gene_id "MSTRG.174857"; transcript_id "MSTRG.174857.1";
chr7	StringTie	exon	54690594	54691206	1000	+	.	gene_id "MSTRG.174857"; transcript_id "MSTRG.174857.1"; exon_number "1";
chr7	StringTie	exon	54706786	54706850	1000	+	.	gene_id "MSTRG.174857"; transcript_id "MSTRG.174857.1"; exon_number "2";
chr7	StringTie	exon	54730108	54731253	1000	+	.	gene_id "MSTRG.174857"; transcript_id "MSTRG.174857.1"; exon_number "3";
chr7	StringTie	transcript	54705281	54731252	1000	+	.	gene_id "MSTRG.174857"; transcript_id "MSTRG.174857.2";
chr7	StringTie	exon	54705281	54705931	1000	+	.	gene_id "MSTRG.174857"; transcript_id "MSTRG.174857.2"; exon_number "1";
chr7	StringTie	exon	54706786	54706850	1000	+	.	gene_id "MSTRG.174857"; transcript_id "MSTRG.174857.2"; exon_number "2";
chr7	StringTie	exon	54730108	54731252	1000	+	.	gene_id "MSTRG.174857"; transcript_id "MSTRG.174857.2"; exon_number "3";
chr7	StringTie	transcript	54705744	54732541	1000	+	.	gene_id "MSTRG.174857"; transcript_id "MSTRG.174857.3";
chr7	StringTie	exon	54705744	54705800	1000	+	.	gene_id "MSTRG.174857"; transcript_id "MSTRG.174857.3"; exon_number "1";
chr7	StringTie	exon	54706790	54706850	1000	+	.	gene_id "MSTRG.174857"; transcript_id "MSTRG.174857.3"; exon_number "2";
chr7	StringTie	exon	54730108	54732541	1000	+	.	gene_id "MSTRG.174857"; transcript_id "MSTRG.174857.3"; exon_number "3";
chr7	StringTie	transcript	54719087	54731252	1000	+	.	gene_id "MSTRG.174857"; transcript_id "MSTRG.174857.4";
chr7	StringTie	exon	54719087	54722220	1000	+	.	gene_id "MSTRG.174857"; transcript_id "MSTRG.174857.4"; exon_number "1";
chr7	StringTie	exon	54726599	54731252	1000	+	.	gene_id "MSTRG.174857"; transcript_id "MSTRG.174857.4"; exon_number "2";
chr7	StringTie	transcript	54719388	54731252	1000	+	.	gene_id "MSTRG.174857"; transcript_id "MSTRG.174857.5";
chr7	StringTie	exon	54719388	54722220	1000	+	.	gene_id "MSTRG.174857"; transcript_id "MSTRG.174857.5"; exon_number "1";
chr7	StringTie	exon	54730108	54731252	1000	+	.	gene_id "MSTRG.174857"; transcript_id "MSTRG.174857.5"; exon_number "2";
chr7	StringTie	transcript	54752251	54759246	1000	-	.	gene_id "MSTRG.174858"; transcript_id "ENST00000352861"; gene_name "SEC61G"; ref_gene_id "ENSG00000132432";
chr7	StringTie	exon	54752251	54752420	1000	-	.	gene_id "MSTRG.174858"; transcript_id "ENST00000352861"; exon_number "1"; gene_name "SEC61G"; ref_gene_id "ENSG00000132432";
chr7	StringTie	exon	54755779	54755881	1000	-	.	gene_id "MSTRG.174858"; transcript_id "ENST00000352861"; exon_number "2"; gene_name "SEC61G"; ref_gene_id "ENSG00000132432";
chr7	StringTie	exon	54757495	54757594	1000	-	.	gene_id "MSTRG.174858"; transcript_id "ENST00000352861"; exon_number "3"; gene_name "SEC61G"; ref_gene_id "ENSG00000132432";
chr7	StringTie	exon	54759158	54759246	1000	-	.	gene_id "MSTRG.174858"; transcript_id "ENST00000352861"; exon_number "4"; gene_name "SEC61G"; ref_gene_id "ENSG00000132432";
chr7	StringTie	transcript	54752250	54759246	1000	-	.	gene_id "MSTRG.174858"; transcript_id "ENST00000395535"; gene_name "SEC61G"; ref_gene_id "ENSG00000132432";
chr7	StringTie	exon	54752250	54752420	1000	-	.	gene_id "MSTRG.174858"; transcript_id "ENST00000395535"; exon_number "1"; gene_name "SEC61G"; ref_gene_id "ENSG00000132432";
chr7	StringTie	exon	54755779	54755881	1000	-	.	gene_id "MSTRG.174858"; transcript_id "ENST00000395535"; exon_number "2"; gene_name "SEC61G"; ref_gene_id "ENSG00000132432";
chr7	StringTie	exon	54757495	54757594	1000	-	.	gene_id "MSTRG.174858"; transcript_id "ENST00000395535"; exon_number "3"; gene_name "SEC61G"; ref_gene_id "ENSG00000132432";
chr7	StringTie	exon	54759162	54759246	1000	-	.	gene_id "MSTRG.174858"; transcript_id "ENST00000395535"; exon_number "4"; gene_name "SEC61G"; ref_gene_id "ENSG00000132432";
chr7	StringTie	transcript	54752253	54759974	1000	-	.	gene_id "MSTRG.174858"; transcript_id "ENST00000415949"; gene_name "SEC61G"; ref_gene_id "ENSG00000132432";
chr7	StringTie	exon	54752253	54752420	1000	-	.	gene_id "MSTRG.174858"; transcript_id "ENST00000415949"; exon_number "1"; gene_name "SEC61G"; ref_gene_id "ENSG00000132432";
chr7	StringTie	exon	54755779	54755881	1000	-	.	gene_id "MSTRG.174858"; transcript_id "ENST00000415949"; exon_number "2"; gene_name "SEC61G"; ref_gene_id "ENSG00000132432";
chr7	StringTie	exon	54757495	54757594	1000	-	.	gene_id "MSTRG.174858"; transcript_id "ENST00000415949"; exon_number "3"; gene_name "SEC61G"; ref_gene_id "ENSG00000132432";
chr7	StringTie	exon	54759158	54759334	1000	-	.	gene_id "MSTRG.174858"; transcript_id "ENST00000415949"; exon_number "4"; gene_name "SEC61G"; ref_gene_id "ENSG00000132432";
chr7	StringTie	exon	54759791	54759974	1000	-	.	gene_id "MSTRG.174858"; transcript_id "ENST00000415949"; exon_number "5"; gene_name "SEC61G"; ref_gene_id "ENSG00000132432";
chr7	StringTie	transcript	54752257	54759182	1000	-	.	gene_id "MSTRG.174858"; transcript_id "ENST00000450622"; gene_name "SEC61G"; ref_gene_id "ENSG00000132432";
chr7	StringTie	exon	54752257	54752420	1000	-	.	gene_id "MSTRG.174858"; transcript_id "ENST00000450622"; exon_number "1"; gene_name "SEC61G"; ref_gene_id "ENSG00000132432";
chr7	StringTie	exon	54755779	54755881	1000	-	.	gene_id "MSTRG.174858"; transcript_id "ENST00000450622"; exon_number "2"; gene_name "SEC61G"; ref_gene_id "ENSG00000132432";
chr7	StringTie	exon	54757495	54757594	1000	-	.	gene_id "MSTRG.174858"; transcript_id "ENST00000450622"; exon_number "3"; gene_name "SEC61G"; ref_gene_id "ENSG00000132432";
chr7	StringTie	exon	54759038	54759182	1000	-	.	gene_id "MSTRG.174858"; transcript_id "ENST00000450622"; exon_number "4"; gene_name "SEC61G"; ref_gene_id "ENSG00000132432";
chr7	StringTie	transcript	54754792	54759198	1000	-	.	gene_id "MSTRG.174858"; transcript_id "ENST00000460484"; gene_name "SEC61G"; ref_gene_id "ENSG00000132432";
chr7	StringTie	exon	54754792	54755881	1000	-	.	gene_id "MSTRG.174858"; transcript_id "ENST00000460484"; exon_number "1"; gene_name "SEC61G"; ref_gene_id "ENSG00000132432";
chr7	StringTie	exon	54757495	54757594	1000	-	.	gene_id "MSTRG.174858"; transcript_id "ENST00000460484"; exon_number "2"; gene_name "SEC61G"; ref_gene_id "ENSG00000132432";
chr7	StringTie	exon	54759162	54759198	1000	-	.	gene_id "MSTRG.174858"; transcript_id "ENST00000460484"; exon_number "3"; gene_name "SEC61G"; ref_gene_id "ENSG00000132432";
chr7	StringTie	transcript	54755503	54759215	1000	-	.	gene_id "MSTRG.174858"; transcript_id "ENST00000461536"; gene_name "SEC61G"; ref_gene_id "ENSG00000132432";
chr7	StringTie	exon	54755503	54755881	1000	-	.	gene_id "MSTRG.174858"; transcript_id "ENST00000461536"; exon_number "1"; gene_name "SEC61G"; ref_gene_id "ENSG00000132432";
chr7	StringTie	exon	54759158	54759215	1000	-	.	gene_id "MSTRG.174858"; transcript_id "ENST00000461536"; exon_number "2"; gene_name "SEC61G"; ref_gene_id "ENSG00000132432";
chr7	StringTie	transcript	54755405	54759241	1000	-	.	gene_id "MSTRG.174858"; transcript_id "ENST00000480303"; gene_name "SEC61G"; ref_gene_id "ENSG00000132432";
chr7	StringTie	exon	54755405	54755881	1000	-	.	gene_id "MSTRG.174858"; transcript_id "ENST00000480303"; exon_number "1"; gene_name "SEC61G"; ref_gene_id "ENSG00000132432";
chr7	StringTie	exon	54757495	54757594	1000	-	.	gene_id "MSTRG.174858"; transcript_id "ENST00000480303"; exon_number "2"; gene_name "SEC61G"; ref_gene_id "ENSG00000132432";
chr7	StringTie	exon	54759158	54759241	1000	-	.	gene_id "MSTRG.174858"; transcript_id "ENST00000480303"; exon_number "3"; gene_name "SEC61G"; ref_gene_id "ENSG00000132432";
chr7	StringTie	transcript	54734789	54775808	1000	-	.	gene_id "MSTRG.174858"; transcript_id "MSTRG.174858.1";
chr7	StringTie	exon	54734789	54752420	1000	-	.	gene_id "MSTRG.174858"; transcript_id "MSTRG.174858.1"; exon_number "1";
chr7	StringTie	exon	54755779	54755881	1000	-	.	gene_id "MSTRG.174858"; transcript_id "MSTRG.174858.1"; exon_number "2";
chr7	StringTie	exon	54757495	54757594	1000	-	.	gene_id "MSTRG.174858"; transcript_id "MSTRG.174858.1"; exon_number "3";
chr7	StringTie	exon	54759158	54759334	1000	-	.	gene_id "MSTRG.174858"; transcript_id "MSTRG.174858.1"; exon_number "4";
chr7	StringTie	exon	54759791	54759989	1000	-	.	gene_id "MSTRG.174858"; transcript_id "MSTRG.174858.1"; exon_number "5";
chr7	StringTie	exon	54760781	54760995	1000	-	.	gene_id "MSTRG.174858"; transcript_id "MSTRG.174858.1"; exon_number "6";
chr7	StringTie	exon	54770357	54770517	1000	-	.	gene_id "MSTRG.174858"; transcript_id "MSTRG.174858.1"; exon_number "7";
chr7	StringTie	exon	54770648	54775808	1000	-	.	gene_id "MSTRG.174858"; transcript_id "MSTRG.174858.1"; exon_number "8";
chr7	StringTie	transcript	54752147	54759867	1000	-	.	gene_id "MSTRG.174858"; transcript_id "MSTRG.174858.10";
chr7	StringTie	exon	54752147	54752420	1000	-	.	gene_id "MSTRG.174858"; transcript_id "MSTRG.174858.10"; exon_number "1";
chr7	StringTie	exon	54755779	54755881	1000	-	.	gene_id "MSTRG.174858"; transcript_id "MSTRG.174858.10"; exon_number "2";
chr7	StringTie	exon	54756290	54756356	1000	-	.	gene_id "MSTRG.174858"; transcript_id "MSTRG.174858.10"; exon_number "3";
chr7	StringTie	exon	54757495	54757594	1000	-	.	gene_id "MSTRG.174858"; transcript_id "MSTRG.174858.10"; exon_number "4";
chr7	StringTie	exon	54759038	54759334	1000	-	.	gene_id "MSTRG.174858"; transcript_id "MSTRG.174858.10"; exon_number "5";
chr7	StringTie	exon	54759791	54759867	1000	-	.	gene_id "MSTRG.174858"; transcript_id "MSTRG.174858.10"; exon_number "6";
chr7	StringTie	transcript	54752155	54760084	1000	-	.	gene_id "MSTRG.174858"; transcript_id "MSTRG.174858.11";
chr7	StringTie	exon	54752155	54752420	1000	-	.	gene_id "MSTRG.174858"; transcript_id "MSTRG.174858.11"; exon_number "1";
chr7	StringTie	exon	54755779	54755881	1000	-	.	gene_id "MSTRG.174858"; transcript_id "MSTRG.174858.11"; exon_number "2";
chr7	StringTie	exon	54757495	54757594	1000	-	.	gene_id "MSTRG.174858"; transcript_id "MSTRG.174858.11"; exon_number "3";
chr7	StringTie	exon	54759791	54760084	1000	-	.	gene_id "MSTRG.174858"; transcript_id "MSTRG.174858.11"; exon_number "4";
chr7	StringTie	transcript	54752176	54762237	1000	-	.	gene_id "MSTRG.174858"; transcript_id "MSTRG.174858.12";
chr7	StringTie	exon	54752176	54752420	1000	-	.	gene_id "MSTRG.174858"; transcript_id "MSTRG.174858.12"; exon_number "1";
chr7	StringTie	exon	54755779	54755881	1000	-	.	gene_id "MSTRG.174858"; transcript_id "MSTRG.174858.12"; exon_number "2";
chr7	StringTie	exon	54757495	54757594	1000	-	.	gene_id "MSTRG.174858"; transcript_id "MSTRG.174858.12"; exon_number "3";
chr7	StringTie	exon	54759038	54759334	1000	-	.	gene_id "MSTRG.174858"; transcript_id "MSTRG.174858.12"; exon_number "4";
chr7	StringTie	exon	54759791	54762237	1000	-	.	gene_id "MSTRG.174858"; transcript_id "MSTRG.174858.12"; exon_number "5";
chr7	StringTie	transcript	54752201	54759572	1000	-	.	gene_id "MSTRG.174858"; transcript_id "MSTRG.174858.13";
chr7	StringTie	exon	54752201	54752420	1000	-	.	gene_id "MSTRG.174858"; transcript_id "MSTRG.174858.13"; exon_number "1";
chr7	StringTie	exon	54755779	54755881	1000	-	.	gene_id "MSTRG.174858"; transcript_id "MSTRG.174858.13"; exon_number "2";
chr7	StringTie	exon	54757495	54757590	1000	-	.	gene_id "MSTRG.174858"; transcript_id "MSTRG.174858.13"; exon_number "3";
chr7	StringTie	exon	54759162	54759334	1000	-	.	gene_id "MSTRG.174858"; transcript_id "MSTRG.174858.13"; exon_number "4";
chr7	StringTie	exon	54759464	54759572	1000	-	.	gene_id "MSTRG.174858"; transcript_id "MSTRG.174858.13"; exon_number "5";
chr7	StringTie	transcript	54752204	54759955	1000	-	.	gene_id "MSTRG.174858"; transcript_id "MSTRG.174858.14";
chr7	StringTie	exon	54752204	54752420	1000	-	.	gene_id "MSTRG.174858"; transcript_id "MSTRG.174858.14"; exon_number "1";
chr7	StringTie	exon	54755779	54755924	1000	-	.	gene_id "MSTRG.174858"; transcript_id "MSTRG.174858.14"; exon_number "2";
chr7	StringTie	exon	54757495	54757594	1000	-	.	gene_id "MSTRG.174858"; transcript_id "MSTRG.174858.14"; exon_number "3";
chr7	StringTie	exon	54759158	54759334	1000	-	.	gene_id "MSTRG.174858"; transcript_id "MSTRG.174858.14"; exon_number "4";
chr7	StringTie	exon	54759791	54759955	1000	-	.	gene_id "MSTRG.174858"; transcript_id "MSTRG.174858.14"; exon_number "5";
chr7	StringTie	transcript	54752206	54760018	1000	-	.	gene_id "MSTRG.174858"; transcript_id "MSTRG.174858.15";
chr7	StringTie	exon	54752206	54752420	1000	-	.	gene_id "MSTRG.174858"; transcript_id "MSTRG.174858.15"; exon_number "1";
chr7	StringTie	exon	54755779	54755881	1000	-	.	gene_id "MSTRG.174858"; transcript_id "MSTRG.174858.15"; exon_number "2";
chr7	StringTie	exon	54757495	54757719	1000	-	.	gene_id "MSTRG.174858"; transcript_id "MSTRG.174858.15"; exon_number "3";
chr7	StringTie	exon	54759158	54759334	1000	-	.	gene_id "MSTRG.174858"; transcript_id "MSTRG.174858.15"; exon_number "4";
chr7	StringTie	exon	54759791	54760018	1000	-	.	gene_id "MSTRG.174858"; transcript_id "MSTRG.174858.15"; exon_number "5";
chr7	StringTie	transcript	54752210	54760172	1000	-	.	gene_id "MSTRG.174858"; transcript_id "MSTRG.174858.16";
chr7	StringTie	exon	54752210	54752420	1000	-	.	gene_id "MSTRG.174858"; transcript_id "MSTRG.174858.16"; exon_number "1";
chr7	StringTie	exon	54755779	54755873	1000	-	.	gene_id "MSTRG.174858"; transcript_id "MSTRG.174858.16"; exon_number "2";
chr7	StringTie	exon	54757495	54757594	1000	-	.	gene_id "MSTRG.174858"; transcript_id "MSTRG.174858.16"; exon_number "3";
chr7	StringTie	exon	54759162	54759334	1000	-	.	gene_id "MSTRG.174858"; transcript_id "MSTRG.174858.16"; exon_number "4";
chr7	StringTie	exon	54759791	54760172	1000	-	.	gene_id "MSTRG.174858"; transcript_id "MSTRG.174858.16"; exon_number "5";
chr7	StringTie	transcript	54752215	54759579	1000	-	.	gene_id "MSTRG.174858"; transcript_id "MSTRG.174858.17";
chr7	StringTie	exon	54752215	54752420	1000	-	.	gene_id "MSTRG.174858"; transcript_id "MSTRG.174858.17"; exon_number "1";
chr7	StringTie	exon	54755779	54755881	1000	-	.	gene_id "MSTRG.174858"; transcript_id "MSTRG.174858.17"; exon_number "2";
chr7	StringTie	exon	54757495	54757594	1000	-	.	gene_id "MSTRG.174858"; transcript_id "MSTRG.174858.17"; exon_number "3";
chr7	StringTie	exon	54759158	54759334	1000	-	.	gene_id "MSTRG.174858"; transcript_id "MSTRG.174858.17"; exon_number "4";
chr7	StringTie	exon	54759464	54759579	1000	-	.	gene_id "MSTRG.174858"; transcript_id "MSTRG.174858.17"; exon_number "5";
chr7	StringTie	transcript	54752215	54759494	1000	-	.	gene_id "MSTRG.174858"; transcript_id "MSTRG.174858.18";
chr7	StringTie	exon	54752215	54752420	1000	-	.	gene_id "MSTRG.174858"; transcript_id "MSTRG.174858.18"; exon_number "1";
chr7	StringTie	exon	54755779	54755881	1000	-	.	gene_id "MSTRG.174858"; transcript_id "MSTRG.174858.18"; exon_number "2";
chr7	StringTie	exon	54757495	54757594	1000	-	.	gene_id "MSTRG.174858"; transcript_id "MSTRG.174858.18"; exon_number "3";
chr7	StringTie	exon	54759162	54759334	1000	-	.	gene_id "MSTRG.174858"; transcript_id "MSTRG.174858.18"; exon_number "4";
chr7	StringTie	exon	54759464	54759494	1000	-	.	gene_id "MSTRG.174858"; transcript_id "MSTRG.174858.18"; exon_number "5";
chr7	StringTie	transcript	54752249	54760873	1000	-	.	gene_id "MSTRG.174858"; transcript_id "MSTRG.174858.19";
chr7	StringTie	exon	54752249	54752420	1000	-	.	gene_id "MSTRG.174858"; transcript_id "MSTRG.174858.19"; exon_number "1";
chr7	StringTie	exon	54755779	54755881	1000	-	.	gene_id "MSTRG.174858"; transcript_id "MSTRG.174858.19"; exon_number "2";
chr7	StringTie	exon	54757495	54757594	1000	-	.	gene_id "MSTRG.174858"; transcript_id "MSTRG.174858.19"; exon_number "3";
chr7	StringTie	exon	54759158	54759330	1000	-	.	gene_id "MSTRG.174858"; transcript_id "MSTRG.174858.19"; exon_number "4";
chr7	StringTie	exon	54759791	54759989	1000	-	.	gene_id "MSTRG.174858"; transcript_id "MSTRG.174858.19"; exon_number "5";
chr7	StringTie	exon	54760781	54760873	1000	-	.	gene_id "MSTRG.174858"; transcript_id "MSTRG.174858.19"; exon_number "6";
chr7	StringTie	transcript	54735176	54781701	1000	-	.	gene_id "MSTRG.174858"; transcript_id "MSTRG.174858.2";
chr7	StringTie	exon	54735176	54737812	1000	-	.	gene_id "MSTRG.174858"; transcript_id "MSTRG.174858.2"; exon_number "1";
chr7	StringTie	exon	54752326	54752420	1000	-	.	gene_id "MSTRG.174858"; transcript_id "MSTRG.174858.2"; exon_number "2";
chr7	StringTie	exon	54755779	54755881	1000	-	.	gene_id "MSTRG.174858"; transcript_id "MSTRG.174858.2"; exon_number "3";
chr7	StringTie	exon	54757495	54757594	1000	-	.	gene_id "MSTRG.174858"; transcript_id "MSTRG.174858.2"; exon_number "4";
chr7	StringTie	exon	54759158	54759334	1000	-	.	gene_id "MSTRG.174858"; transcript_id "MSTRG.174858.2"; exon_number "5";
chr7	StringTie	exon	54759791	54760995	1000	-	.	gene_id "MSTRG.174858"; transcript_id "MSTRG.174858.2"; exon_number "6";
chr7	StringTie	exon	54781195	54781701	1000	-	.	gene_id "MSTRG.174858"; transcript_id "MSTRG.174858.2"; exon_number "7";
chr7	StringTie	transcript	54752249	54759943	1000	-	.	gene_id "MSTRG.174858"; transcript_id "MSTRG.174858.20";
chr7	StringTie	exon	54752249	54752420	1000	-	.	gene_id "MSTRG.174858"; transcript_id "MSTRG.174858.20"; exon_number "1";
chr7	StringTie	exon	54755779	54755870	1000	-	.	gene_id "MSTRG.174858"; transcript_id "MSTRG.174858.20"; exon_number "2";
chr7	StringTie	exon	54757495	54757594	1000	-	.	gene_id "MSTRG.174858"; transcript_id "MSTRG.174858.20"; exon_number "3";
chr7	StringTie	exon	54759162	54759334	1000	-	.	gene_id "MSTRG.174858"; transcript_id "MSTRG.174858.20"; exon_number "4";
chr7	StringTie	exon	54759791	54759943	1000	-	.	gene_id "MSTRG.174858"; transcript_id "MSTRG.174858.20"; exon_number "5";
chr7	StringTie	transcript	54752249	54759238	1000	-	.	gene_id "MSTRG.174858"; transcript_id "MSTRG.174858.21";
chr7	StringTie	exon	54752249	54752420	1000	-	.	gene_id "MSTRG.174858"; transcript_id "MSTRG.174858.21"; exon_number "1";
chr7	StringTie	exon	54755779	54755873	1000	-	.	gene_id "MSTRG.174858"; transcript_id "MSTRG.174858.21"; exon_number "2";
chr7	StringTie	exon	54757495	54757594	1000	-	.	gene_id "MSTRG.174858"; transcript_id "MSTRG.174858.21"; exon_number "3";
chr7	StringTie	exon	54759158	54759238	1000	-	.	gene_id "MSTRG.174858"; transcript_id "MSTRG.174858.21"; exon_number "4";
chr7	StringTie	transcript	54752249	54759918	1000	-	.	gene_id "MSTRG.174858"; transcript_id "MSTRG.174858.22";
chr7	StringTie	exon	54752249	54752420	1000	-	.	gene_id "MSTRG.174858"; transcript_id "MSTRG.174858.22"; exon_number "1";
chr7	StringTie	exon	54755779	54755881	1000	-	.	gene_id "MSTRG.174858"; transcript_id "MSTRG.174858.22"; exon_number "2";
chr7	StringTie	exon	54757495	54757512	1000	-	.	gene_id "MSTRG.174858"; transcript_id "MSTRG.174858.22"; exon_number "3";
chr7	StringTie	exon	54757534	54757594	1000	-	.	gene_id "MSTRG.174858"; transcript_id "MSTRG.174858.22"; exon_number "4";
chr7	StringTie	exon	54759162	54759334	1000	-	.	gene_id "MSTRG.174858"; transcript_id "MSTRG.174858.22"; exon_number "5";
chr7	StringTie	exon	54759791	54759918	1000	-	.	gene_id "MSTRG.174858"; transcript_id "MSTRG.174858.22"; exon_number "6";
chr7	StringTie	transcript	54752250	54760011	1000	-	.	gene_id "MSTRG.174858"; transcript_id "MSTRG.174858.23";
chr7	StringTie	exon	54752250	54752420	1000	-	.	gene_id "MSTRG.174858"; transcript_id "MSTRG.174858.23"; exon_number "1";
chr7	StringTie	exon	54755779	54755881	1000	-	.	gene_id "MSTRG.174858"; transcript_id "MSTRG.174858.23"; exon_number "2";
chr7	StringTie	exon	54757495	54757590	1000	-	.	gene_id "MSTRG.174858"; transcript_id "MSTRG.174858.23"; exon_number "3";
chr7	StringTie	exon	54759038	54759334	1000	-	.	gene_id "MSTRG.174858"; transcript_id "MSTRG.174858.23"; exon_number "4";
chr7	StringTie	exon	54759791	54760011	1000	-	.	gene_id "MSTRG.174858"; transcript_id "MSTRG.174858.23"; exon_number "5";
chr7	StringTie	transcript	54752252	54759809	1000	-	.	gene_id "MSTRG.174858"; transcript_id "MSTRG.174858.26";
chr7	StringTie	exon	54752252	54752420	1000	-	.	gene_id "MSTRG.174858"; transcript_id "MSTRG.174858.26"; exon_number "1";
chr7	StringTie	exon	54755779	54755881	1000	-	.	gene_id "MSTRG.174858"; transcript_id "MSTRG.174858.26"; exon_number "2";
chr7	StringTie	exon	54757495	54757590	1000	-	.	gene_id "MSTRG.174858"; transcript_id "MSTRG.174858.26"; exon_number "3";
chr7	StringTie	exon	54759791	54759809	1000	-	.	gene_id "MSTRG.174858"; transcript_id "MSTRG.174858.26"; exon_number "4";
chr7	StringTie	transcript	54752252	54759483	1000	-	.	gene_id "MSTRG.174858"; transcript_id "MSTRG.174858.27";
chr7	StringTie	exon	54752252	54752420	1000	-	.	gene_id "MSTRG.174858"; transcript_id "MSTRG.174858.27"; exon_number "1";
chr7	StringTie	exon	54755779	54755881	1000	-	.	gene_id "MSTRG.174858"; transcript_id "MSTRG.174858.27"; exon_number "2";
chr7	StringTie	exon	54757495	54757594	1000	-	.	gene_id "MSTRG.174858"; transcript_id "MSTRG.174858.27"; exon_number "3";
chr7	StringTie	exon	54759038	54759334	1000	-	.	gene_id "MSTRG.174858"; transcript_id "MSTRG.174858.27"; exon_number "4";
chr7	StringTie	exon	54759464	54759483	1000	-	.	gene_id "MSTRG.174858"; transcript_id "MSTRG.174858.27"; exon_number "5";
chr7	StringTie	transcript	54752253	54766054	1000	-	.	gene_id "MSTRG.174858"; transcript_id "MSTRG.174858.28";
chr7	StringTie	exon	54752253	54752420	1000	-	.	gene_id "MSTRG.174858"; transcript_id "MSTRG.174858.28"; exon_number "1";
chr7	StringTie	exon	54755779	54755881	1000	-	.	gene_id "MSTRG.174858"; transcript_id "MSTRG.174858.28"; exon_number "2";
chr7	StringTie	exon	54757495	54757594	1000	-	.	gene_id "MSTRG.174858"; transcript_id "MSTRG.174858.28"; exon_number "3";
chr7	StringTie	exon	54759158	54759989	1000	-	.	gene_id "MSTRG.174858"; transcript_id "MSTRG.174858.28"; exon_number "4";
chr7	StringTie	exon	54760781	54760995	1000	-	.	gene_id "MSTRG.174858"; transcript_id "MSTRG.174858.28"; exon_number "5";
chr7	StringTie	exon	54765981	54766054	1000	-	.	gene_id "MSTRG.174858"; transcript_id "MSTRG.174858.28"; exon_number "6";
chr7	StringTie	transcript	54751144	54760925	1000	-	.	gene_id "MSTRG.174858"; transcript_id "MSTRG.174858.3";
chr7	StringTie	exon	54751144	54752420	1000	-	.	gene_id "MSTRG.174858"; transcript_id "MSTRG.174858.3"; exon_number "1";
chr7	StringTie	exon	54755779	54755881	1000	-	.	gene_id "MSTRG.174858"; transcript_id "MSTRG.174858.3"; exon_number "2";
chr7	StringTie	exon	54757495	54757594	1000	-	.	gene_id "MSTRG.174858"; transcript_id "MSTRG.174858.3"; exon_number "3";
chr7	StringTie	exon	54759162	54759334	1000	-	.	gene_id "MSTRG.174858"; transcript_id "MSTRG.174858.3"; exon_number "4";
chr7	StringTie	exon	54759791	54760925	1000	-	.	gene_id "MSTRG.174858"; transcript_id "MSTRG.174858.3"; exon_number "5";
chr7	StringTie	transcript	54752254	54759311	1000	-	.	gene_id "MSTRG.174858"; transcript_id "MSTRG.174858.30";
chr7	StringTie	exon	54752254	54752420	1000	-	.	gene_id "MSTRG.174858"; transcript_id "MSTRG.174858.30"; exon_number "1";
chr7	StringTie	exon	54755779	54755873	1000	-	.	gene_id "MSTRG.174858"; transcript_id "MSTRG.174858.30"; exon_number "2";
chr7	StringTie	exon	54757495	54757590	1000	-	.	gene_id "MSTRG.174858"; transcript_id "MSTRG.174858.30"; exon_number "3";
chr7	StringTie	exon	54759158	54759311	1000	-	.	gene_id "MSTRG.174858"; transcript_id "MSTRG.174858.30"; exon_number "4";
chr7	StringTie	transcript	54752255	54759237	1000	-	.	gene_id "MSTRG.174858"; transcript_id "MSTRG.174858.31";
chr7	StringTie	exon	54752255	54752420	1000	-	.	gene_id "MSTRG.174858"; transcript_id "MSTRG.174858.31"; exon_number "1";
chr7	StringTie	exon	54755779	54755881	1000	-	.	gene_id "MSTRG.174858"; transcript_id "MSTRG.174858.31"; exon_number "2";
chr7	StringTie	exon	54757496	54757590	1000	-	.	gene_id "MSTRG.174858"; transcript_id "MSTRG.174858.31"; exon_number "3";
chr7	StringTie	exon	54759158	54759237	1000	-	.	gene_id "MSTRG.174858"; transcript_id "MSTRG.174858.31"; exon_number "4";
chr7	StringTie	transcript	54752261	54782828	1000	-	.	gene_id "MSTRG.174858"; transcript_id "MSTRG.174858.33";
chr7	StringTie	exon	54752261	54752420	1000	-	.	gene_id "MSTRG.174858"; transcript_id "MSTRG.174858.33"; exon_number "1";
chr7	StringTie	exon	54755779	54755881	1000	-	.	gene_id "MSTRG.174858"; transcript_id "MSTRG.174858.33"; exon_number "2";
chr7	StringTie	exon	54757495	54757594	1000	-	.	gene_id "MSTRG.174858"; transcript_id "MSTRG.174858.33"; exon_number "3";
chr7	StringTie	exon	54759158	54759334	1000	-	.	gene_id "MSTRG.174858"; transcript_id "MSTRG.174858.33"; exon_number "4";
chr7	StringTie	exon	54759791	54766137	1000	-	.	gene_id "MSTRG.174858"; transcript_id "MSTRG.174858.33"; exon_number "5";
chr7	StringTie	exon	54781771	54782828	1000	-	.	gene_id "MSTRG.174858"; transcript_id "MSTRG.174858.33"; exon_number "6";
chr7	StringTie	transcript	54791343	54795205	1000	-	.	gene_id "MSTRG.174858"; transcript_id "MSTRG.174858.37";
chr7	StringTie	exon	54791343	54792913	1000	-	.	gene_id "MSTRG.174858"; transcript_id "MSTRG.174858.37"; exon_number "1";
chr7	StringTie	exon	54794890	54795205	1000	-	.	gene_id "MSTRG.174858"; transcript_id "MSTRG.174858.37"; exon_number "2";
chr7	StringTie	transcript	54751392	54760831	1000	-	.	gene_id "MSTRG.174858"; transcript_id "MSTRG.174858.4";
chr7	StringTie	exon	54751392	54752420	1000	-	.	gene_id "MSTRG.174858"; transcript_id "MSTRG.174858.4"; exon_number "1";
chr7	StringTie	exon	54755779	54755881	1000	-	.	gene_id "MSTRG.174858"; transcript_id "MSTRG.174858.4"; exon_number "2";
chr7	StringTie	exon	54757495	54757590	1000	-	.	gene_id "MSTRG.174858"; transcript_id "MSTRG.174858.4"; exon_number "3";
chr7	StringTie	exon	54759158	54759334	1000	-	.	gene_id "MSTRG.174858"; transcript_id "MSTRG.174858.4"; exon_number "4";
chr7	StringTie	exon	54759791	54759989	1000	-	.	gene_id "MSTRG.174858"; transcript_id "MSTRG.174858.4"; exon_number "5";
chr7	StringTie	exon	54760781	54760831	1000	-	.	gene_id "MSTRG.174858"; transcript_id "MSTRG.174858.4"; exon_number "6";
chr7	StringTie	transcript	54751753	54804699	1000	-	.	gene_id "MSTRG.174858"; transcript_id "MSTRG.174858.5";
chr7	StringTie	exon	54751753	54751770	1000	-	.	gene_id "MSTRG.174858"; transcript_id "MSTRG.174858.5"; exon_number "1";
chr7	StringTie	exon	54752326	54752420	1000	-	.	gene_id "MSTRG.174858"; transcript_id "MSTRG.174858.5"; exon_number "2";
chr7	StringTie	exon	54755779	54755881	1000	-	.	gene_id "MSTRG.174858"; transcript_id "MSTRG.174858.5"; exon_number "3";
chr7	StringTie	exon	54757495	54757594	1000	-	.	gene_id "MSTRG.174858"; transcript_id "MSTRG.174858.5"; exon_number "4";
chr7	StringTie	exon	54759158	54759334	1000	-	.	gene_id "MSTRG.174858"; transcript_id "MSTRG.174858.5"; exon_number "5";
chr7	StringTie	exon	54759791	54760995	1000	-	.	gene_id "MSTRG.174858"; transcript_id "MSTRG.174858.5"; exon_number "6";
chr7	StringTie	exon	54765981	54770517	1000	-	.	gene_id "MSTRG.174858"; transcript_id "MSTRG.174858.5"; exon_number "7";
chr7	StringTie	exon	54770648	54770762	1000	-	.	gene_id "MSTRG.174858"; transcript_id "MSTRG.174858.5"; exon_number "8";
chr7	StringTie	exon	54771826	54771908	1000	-	.	gene_id "MSTRG.174858"; transcript_id "MSTRG.174858.5"; exon_number "9";
chr7	StringTie	exon	54781771	54782343	1000	-	.	gene_id "MSTRG.174858"; transcript_id "MSTRG.174858.5"; exon_number "10";
chr7	StringTie	exon	54783797	54787813	1000	-	.	gene_id "MSTRG.174858"; transcript_id "MSTRG.174858.5"; exon_number "11";
chr7	StringTie	exon	54787884	54792913	1000	-	.	gene_id "MSTRG.174858"; transcript_id "MSTRG.174858.5"; exon_number "12";
chr7	StringTie	exon	54804133	54804262	1000	-	.	gene_id "MSTRG.174858"; transcript_id "MSTRG.174858.5"; exon_number "13";
chr7	StringTie	exon	54804549	54804699	1000	-	.	gene_id "MSTRG.174858"; transcript_id "MSTRG.174858.5"; exon_number "14";
chr7	StringTie	transcript	54751911	54760112	1000	-	.	gene_id "MSTRG.174858"; transcript_id "MSTRG.174858.6";
chr7	StringTie	exon	54751911	54752420	1000	-	.	gene_id "MSTRG.174858"; transcript_id "MSTRG.174858.6"; exon_number "1";
chr7	StringTie	exon	54755779	54755881	1000	-	.	gene_id "MSTRG.174858"; transcript_id "MSTRG.174858.6"; exon_number "2";
chr7	StringTie	exon	54757495	54757590	1000	-	.	gene_id "MSTRG.174858"; transcript_id "MSTRG.174858.6"; exon_number "3";
chr7	StringTie	exon	54759162	54759334	1000	-	.	gene_id "MSTRG.174858"; transcript_id "MSTRG.174858.6"; exon_number "4";
chr7	StringTie	exon	54759791	54760112	1000	-	.	gene_id "MSTRG.174858"; transcript_id "MSTRG.174858.6"; exon_number "5";
chr7	StringTie	transcript	54751924	54759931	1000	-	.	gene_id "MSTRG.174858"; transcript_id "MSTRG.174858.7";
chr7	StringTie	exon	54751924	54752333	1000	-	.	gene_id "MSTRG.174858"; transcript_id "MSTRG.174858.7"; exon_number "1";
chr7	StringTie	exon	54752366	54752420	1000	-	.	gene_id "MSTRG.174858"; transcript_id "MSTRG.174858.7"; exon_number "2";
chr7	StringTie	exon	54755779	54755881	1000	-	.	gene_id "MSTRG.174858"; transcript_id "MSTRG.174858.7"; exon_number "3";
chr7	StringTie	exon	54757495	54757594	1000	-	.	gene_id "MSTRG.174858"; transcript_id "MSTRG.174858.7"; exon_number "4";
chr7	StringTie	exon	54759158	54759334	1000	-	.	gene_id "MSTRG.174858"; transcript_id "MSTRG.174858.7"; exon_number "5";
chr7	StringTie	exon	54759791	54759931	1000	-	.	gene_id "MSTRG.174858"; transcript_id "MSTRG.174858.7"; exon_number "6";
chr7	StringTie	transcript	54752105	54759284	1000	-	.	gene_id "MSTRG.174858"; transcript_id "MSTRG.174858.8";
chr7	StringTie	exon	54752105	54752420	1000	-	.	gene_id "MSTRG.174858"; transcript_id "MSTRG.174858.8"; exon_number "1";
chr7	StringTie	exon	54755781	54755881	1000	-	.	gene_id "MSTRG.174858"; transcript_id "MSTRG.174858.8"; exon_number "2";
chr7	StringTie	exon	54757495	54757594	1000	-	.	gene_id "MSTRG.174858"; transcript_id "MSTRG.174858.8"; exon_number "3";
chr7	StringTie	exon	54759158	54759284	1000	-	.	gene_id "MSTRG.174858"; transcript_id "MSTRG.174858.8"; exon_number "4";
chr7	StringTie	transcript	54752109	54759241	1000	-	.	gene_id "MSTRG.174858"; transcript_id "MSTRG.174858.9";
chr7	StringTie	exon	54752109	54752331	1000	-	.	gene_id "MSTRG.174858"; transcript_id "MSTRG.174858.9"; exon_number "1";
chr7	StringTie	exon	54752362	54752420	1000	-	.	gene_id "MSTRG.174858"; transcript_id "MSTRG.174858.9"; exon_number "2";
chr7	StringTie	exon	54755779	54755881	1000	-	.	gene_id "MSTRG.174858"; transcript_id "MSTRG.174858.9"; exon_number "3";
chr7	StringTie	exon	54757495	54757594	1000	-	.	gene_id "MSTRG.174858"; transcript_id "MSTRG.174858.9"; exon_number "4";
chr7	StringTie	exon	54759158	54759241	1000	-	.	gene_id "MSTRG.174858"; transcript_id "MSTRG.174858.9"; exon_number "5";
chr7	StringTie	transcript	54759425	54804928	1000	+	.	gene_id "MSTRG.174859"; transcript_id "ENST00000439413"; gene_name "RP11-745C15.2"; ref_gene_id "ENSG00000234707";
chr7	StringTie	exon	54759425	54759524	1000	+	.	gene_id "MSTRG.174859"; transcript_id "ENST00000439413"; exon_number "1"; gene_name "RP11-745C15.2"; ref_gene_id "ENSG00000234707";
chr7	StringTie	exon	54783108	54783225	1000	+	.	gene_id "MSTRG.174859"; transcript_id "ENST00000439413"; exon_number "2"; gene_name "RP11-745C15.2"; ref_gene_id "ENSG00000234707";
chr7	StringTie	exon	54804666	54804928	1000	+	.	gene_id "MSTRG.174859"; transcript_id "ENST00000439413"; exon_number "3"; gene_name "RP11-745C15.2"; ref_gene_id "ENSG00000234707";
chr7	StringTie	transcript	54759221	54768092	1000	+	.	gene_id "MSTRG.174859"; transcript_id "MSTRG.174859.1";
chr7	StringTie	exon	54759221	54759524	1000	+	.	gene_id "MSTRG.174859"; transcript_id "MSTRG.174859.1"; exon_number "1";
chr7	StringTie	exon	54765903	54766021	1000	+	.	gene_id "MSTRG.174859"; transcript_id "MSTRG.174859.1"; exon_number "2";
chr7	StringTie	exon	54767000	54768092	1000	+	.	gene_id "MSTRG.174859"; transcript_id "MSTRG.174859.1"; exon_number "3";
chr7	StringTie	transcript	54768276	54805002	1000	+	.	gene_id "MSTRG.174859"; transcript_id "MSTRG.174859.10";
chr7	StringTie	exon	54768276	54782727	1000	+	.	gene_id "MSTRG.174859"; transcript_id "MSTRG.174859.10"; exon_number "1";
chr7	StringTie	exon	54783108	54783225	1000	+	.	gene_id "MSTRG.174859"; transcript_id "MSTRG.174859.10"; exon_number "2";
chr7	StringTie	exon	54785123	54785250	1000	+	.	gene_id "MSTRG.174859"; transcript_id "MSTRG.174859.10"; exon_number "3";
chr7	StringTie	exon	54804666	54805002	1000	+	.	gene_id "MSTRG.174859"; transcript_id "MSTRG.174859.10"; exon_number "4";
chr7	StringTie	transcript	54768276	54796177	1000	+	.	gene_id "MSTRG.174859"; transcript_id "MSTRG.174859.11";
chr7	StringTie	exon	54768276	54773589	1000	+	.	gene_id "MSTRG.174859"; transcript_id "MSTRG.174859.11"; exon_number "1";
chr7	StringTie	exon	54774206	54782714	1000	+	.	gene_id "MSTRG.174859"; transcript_id "MSTRG.174859.11"; exon_number "2";
chr7	StringTie	exon	54783108	54792650	1000	+	.	gene_id "MSTRG.174859"; transcript_id "MSTRG.174859.11"; exon_number "3";
chr7	StringTie	exon	54792690	54796177	1000	+	.	gene_id "MSTRG.174859"; transcript_id "MSTRG.174859.11"; exon_number "4";
chr7	StringTie	transcript	54768276	54796177	1000	+	.	gene_id "MSTRG.174859"; transcript_id "MSTRG.174859.12";
chr7	StringTie	exon	54768276	54773589	1000	+	.	gene_id "MSTRG.174859"; transcript_id "MSTRG.174859.12"; exon_number "1";
chr7	StringTie	exon	54774206	54782714	1000	+	.	gene_id "MSTRG.174859"; transcript_id "MSTRG.174859.12"; exon_number "2";
chr7	StringTie	exon	54783108	54792650	1000	+	.	gene_id "MSTRG.174859"; transcript_id "MSTRG.174859.12"; exon_number "3";
chr7	StringTie	exon	54792690	54792726	1000	+	.	gene_id "MSTRG.174859"; transcript_id "MSTRG.174859.12"; exon_number "4";
chr7	StringTie	exon	54792764	54796177	1000	+	.	gene_id "MSTRG.174859"; transcript_id "MSTRG.174859.12"; exon_number "5";
chr7	StringTie	transcript	54782059	54804986	1000	+	.	gene_id "MSTRG.174859"; transcript_id "MSTRG.174859.13";
chr7	StringTie	exon	54782059	54782871	1000	+	.	gene_id "MSTRG.174859"; transcript_id "MSTRG.174859.13"; exon_number "1";
chr7	StringTie	exon	54783108	54783225	1000	+	.	gene_id "MSTRG.174859"; transcript_id "MSTRG.174859.13"; exon_number "2";
chr7	StringTie	exon	54785123	54799394	1000	+	.	gene_id "MSTRG.174859"; transcript_id "MSTRG.174859.13"; exon_number "3";
chr7	StringTie	exon	54803642	54803739	1000	+	.	gene_id "MSTRG.174859"; transcript_id "MSTRG.174859.13"; exon_number "4";
chr7	StringTie	exon	54804073	54804986	1000	+	.	gene_id "MSTRG.174859"; transcript_id "MSTRG.174859.13"; exon_number "5";
chr7	StringTie	transcript	54798842	54804910	1000	+	.	gene_id "MSTRG.174859"; transcript_id "MSTRG.174859.14";
chr7	StringTie	exon	54798842	54799394	1000	+	.	gene_id "MSTRG.174859"; transcript_id "MSTRG.174859.14"; exon_number "1";
chr7	StringTie	exon	54804670	54804910	1000	+	.	gene_id "MSTRG.174859"; transcript_id "MSTRG.174859.14"; exon_number "2";
chr7	StringTie	transcript	54803571	54804966	1000	+	.	gene_id "MSTRG.174859"; transcript_id "MSTRG.174859.15";
chr7	StringTie	exon	54803571	54803739	1000	+	.	gene_id "MSTRG.174859"; transcript_id "MSTRG.174859.15"; exon_number "1";
chr7	StringTie	exon	54804670	54804966	1000	+	.	gene_id "MSTRG.174859"; transcript_id "MSTRG.174859.15"; exon_number "2";
chr7	StringTie	transcript	54833202	54836597	1000	+	.	gene_id "MSTRG.174859"; transcript_id "MSTRG.174859.16";
chr7	StringTie	exon	54833202	54833445	1000	+	.	gene_id "MSTRG.174859"; transcript_id "MSTRG.174859.16"; exon_number "1";
chr7	StringTie	exon	54833651	54836597	1000	+	.	gene_id "MSTRG.174859"; transcript_id "MSTRG.174859.16"; exon_number "2";
chr7	StringTie	transcript	54759221	54805002	1000	+	.	gene_id "MSTRG.174859"; transcript_id "MSTRG.174859.2";
chr7	StringTie	exon	54759221	54759524	1000	+	.	gene_id "MSTRG.174859"; transcript_id "MSTRG.174859.2"; exon_number "1";
chr7	StringTie	exon	54767000	54773589	1000	+	.	gene_id "MSTRG.174859"; transcript_id "MSTRG.174859.2"; exon_number "2";
chr7	StringTie	exon	54774206	54782714	1000	+	.	gene_id "MSTRG.174859"; transcript_id "MSTRG.174859.2"; exon_number "3";
chr7	StringTie	exon	54783108	54783225	1000	+	.	gene_id "MSTRG.174859"; transcript_id "MSTRG.174859.2"; exon_number "4";
chr7	StringTie	exon	54804666	54805002	1000	+	.	gene_id "MSTRG.174859"; transcript_id "MSTRG.174859.2"; exon_number "5";
chr7	StringTie	transcript	54759301	54805002	1000	+	.	gene_id "MSTRG.174859"; transcript_id "MSTRG.174859.3";
chr7	StringTie	exon	54759301	54759524	1000	+	.	gene_id "MSTRG.174859"; transcript_id "MSTRG.174859.3"; exon_number "1";
chr7	StringTie	exon	54782592	54782714	1000	+	.	gene_id "MSTRG.174859"; transcript_id "MSTRG.174859.3"; exon_number "2";
chr7	StringTie	exon	54783108	54783234	1000	+	.	gene_id "MSTRG.174859"; transcript_id "MSTRG.174859.3"; exon_number "3";
chr7	StringTie	exon	54804666	54805002	1000	+	.	gene_id "MSTRG.174859"; transcript_id "MSTRG.174859.3"; exon_number "4";
chr7	StringTie	transcript	54759318	54849405	1000	+	.	gene_id "MSTRG.174859"; transcript_id "MSTRG.174859.4";
chr7	StringTie	exon	54759318	54759524	1000	+	.	gene_id "MSTRG.174859"; transcript_id "MSTRG.174859.4"; exon_number "1";
chr7	StringTie	exon	54767000	54782499	1000	+	.	gene_id "MSTRG.174859"; transcript_id "MSTRG.174859.4"; exon_number "2";
chr7	StringTie	exon	54782592	54782714	1000	+	.	gene_id "MSTRG.174859"; transcript_id "MSTRG.174859.4"; exon_number "3";
chr7	StringTie	exon	54783108	54783225	1000	+	.	gene_id "MSTRG.174859"; transcript_id "MSTRG.174859.4"; exon_number "4";
chr7	StringTie	exon	54804666	54804886	1000	+	.	gene_id "MSTRG.174859"; transcript_id "MSTRG.174859.4"; exon_number "5";
chr7	StringTie	exon	54811838	54849405	1000	+	.	gene_id "MSTRG.174859"; transcript_id "MSTRG.174859.4"; exon_number "6";
chr7	StringTie	transcript	54759321	54805002	1000	+	.	gene_id "MSTRG.174859"; transcript_id "MSTRG.174859.5";
chr7	StringTie	exon	54759321	54759524	1000	+	.	gene_id "MSTRG.174859"; transcript_id "MSTRG.174859.5"; exon_number "1";
chr7	StringTie	exon	54782592	54782727	1000	+	.	gene_id "MSTRG.174859"; transcript_id "MSTRG.174859.5"; exon_number "2";
chr7	StringTie	exon	54783108	54783225	1000	+	.	gene_id "MSTRG.174859"; transcript_id "MSTRG.174859.5"; exon_number "3";
chr7	StringTie	exon	54790311	54790388	1000	+	.	gene_id "MSTRG.174859"; transcript_id "MSTRG.174859.5"; exon_number "4";
chr7	StringTie	exon	54804666	54805002	1000	+	.	gene_id "MSTRG.174859"; transcript_id "MSTRG.174859.5"; exon_number "5";
chr7	StringTie	transcript	54759321	54805001	1000	+	.	gene_id "MSTRG.174859"; transcript_id "MSTRG.174859.6";
chr7	StringTie	exon	54759321	54759524	1000	+	.	gene_id "MSTRG.174859"; transcript_id "MSTRG.174859.6"; exon_number "1";
chr7	StringTie	exon	54765903	54766021	1000	+	.	gene_id "MSTRG.174859"; transcript_id "MSTRG.174859.6"; exon_number "2";
chr7	StringTie	exon	54782592	54782714	1000	+	.	gene_id "MSTRG.174859"; transcript_id "MSTRG.174859.6"; exon_number "3";
chr7	StringTie	exon	54783108	54783225	1000	+	.	gene_id "MSTRG.174859"; transcript_id "MSTRG.174859.6"; exon_number "4";
chr7	StringTie	exon	54785123	54785250	1000	+	.	gene_id "MSTRG.174859"; transcript_id "MSTRG.174859.6"; exon_number "5";
chr7	StringTie	exon	54803642	54803739	1000	+	.	gene_id "MSTRG.174859"; transcript_id "MSTRG.174859.6"; exon_number "6";
chr7	StringTie	exon	54804666	54805001	1000	+	.	gene_id "MSTRG.174859"; transcript_id "MSTRG.174859.6"; exon_number "7";
chr7	StringTie	transcript	54761015	54796177	1000	+	.	gene_id "MSTRG.174859"; transcript_id "MSTRG.174859.8";
chr7	StringTie	exon	54761015	54782714	1000	+	.	gene_id "MSTRG.174859"; transcript_id "MSTRG.174859.8"; exon_number "1";
chr7	StringTie	exon	54783108	54792650	1000	+	.	gene_id "MSTRG.174859"; transcript_id "MSTRG.174859.8"; exon_number "2";
chr7	StringTie	exon	54792690	54796177	1000	+	.	gene_id "MSTRG.174859"; transcript_id "MSTRG.174859.8"; exon_number "3";
chr7	StringTie	transcript	54761015	54804986	1000	+	.	gene_id "MSTRG.174859"; transcript_id "MSTRG.174859.9";
chr7	StringTie	exon	54761015	54782300	1000	+	.	gene_id "MSTRG.174859"; transcript_id "MSTRG.174859.9"; exon_number "1";
chr7	StringTie	exon	54782592	54782714	1000	+	.	gene_id "MSTRG.174859"; transcript_id "MSTRG.174859.9"; exon_number "2";
chr7	StringTie	exon	54783108	54783225	1000	+	.	gene_id "MSTRG.174859"; transcript_id "MSTRG.174859.9"; exon_number "3";
chr7	StringTie	exon	54804666	54804986	1000	+	.	gene_id "MSTRG.174859"; transcript_id "MSTRG.174859.9"; exon_number "4";
chr1	StringTie	transcript	242534634	242535229	1000	.	.	gene_id "MSTRG.17486"; transcript_id "MSTRG.17486.1";
chr1	StringTie	exon	242534634	242535229	1000	.	.	gene_id "MSTRG.17486"; transcript_id "MSTRG.17486.1"; exon_number "1";
chr7	StringTie	transcript	54797126	54801894	1000	-	.	gene_id "MSTRG.174860"; transcript_id "MSTRG.174860.1";
chr7	StringTie	exon	54797126	54797392	1000	-	.	gene_id "MSTRG.174860"; transcript_id "MSTRG.174860.1"; exon_number "1";
chr7	StringTie	exon	54799098	54801894	1000	-	.	gene_id "MSTRG.174860"; transcript_id "MSTRG.174860.1"; exon_number "2";
chr7	StringTie	transcript	54804940	54820816	1000	-	.	gene_id "MSTRG.174861"; transcript_id "MSTRG.174861.1";
chr7	StringTie	exon	54804940	54806924	1000	-	.	gene_id "MSTRG.174861"; transcript_id "MSTRG.174861.1"; exon_number "1";
chr7	StringTie	exon	54811833	54811996	1000	-	.	gene_id "MSTRG.174861"; transcript_id "MSTRG.174861.1"; exon_number "2";
chr7	StringTie	exon	54813416	54820816	1000	-	.	gene_id "MSTRG.174861"; transcript_id "MSTRG.174861.1"; exon_number "3";
chr7	StringTie	transcript	54806501	54812970	1000	-	.	gene_id "MSTRG.174861"; transcript_id "MSTRG.174861.10";
chr7	StringTie	exon	54806501	54806924	1000	-	.	gene_id "MSTRG.174861"; transcript_id "MSTRG.174861.10"; exon_number "1";
chr7	StringTie	exon	54811833	54811996	1000	-	.	gene_id "MSTRG.174861"; transcript_id "MSTRG.174861.10"; exon_number "2";
chr7	StringTie	exon	54812874	54812970	1000	-	.	gene_id "MSTRG.174861"; transcript_id "MSTRG.174861.10"; exon_number "3";
chr7	StringTie	transcript	54836728	54860338	1000	-	.	gene_id "MSTRG.174861"; transcript_id "MSTRG.174861.11";
chr7	StringTie	exon	54836728	54836993	1000	-	.	gene_id "MSTRG.174861"; transcript_id "MSTRG.174861.11"; exon_number "1";
chr7	StringTie	exon	54859534	54859783	1000	-	.	gene_id "MSTRG.174861"; transcript_id "MSTRG.174861.11"; exon_number "2";
chr7	StringTie	exon	54860078	54860338	1000	-	.	gene_id "MSTRG.174861"; transcript_id "MSTRG.174861.11"; exon_number "3";
chr7	StringTie	transcript	54850568	54891429	1000	-	.	gene_id "MSTRG.174861"; transcript_id "MSTRG.174861.12";
chr7	StringTie	exon	54850568	54881790	1000	-	.	gene_id "MSTRG.174861"; transcript_id "MSTRG.174861.12"; exon_number "1";
chr7	StringTie	exon	54887287	54887333	1000	-	.	gene_id "MSTRG.174861"; transcript_id "MSTRG.174861.12"; exon_number "2";
chr7	StringTie	exon	54888188	54891429	1000	-	.	gene_id "MSTRG.174861"; transcript_id "MSTRG.174861.12"; exon_number "3";
chr7	StringTie	transcript	54857100	54893506	1000	-	.	gene_id "MSTRG.174861"; transcript_id "MSTRG.174861.13";
chr7	StringTie	exon	54857100	54858162	1000	-	.	gene_id "MSTRG.174861"; transcript_id "MSTRG.174861.13"; exon_number "1";
chr7	StringTie	exon	54859534	54859727	1000	-	.	gene_id "MSTRG.174861"; transcript_id "MSTRG.174861.13"; exon_number "2";
chr7	StringTie	exon	54860078	54866110	1000	-	.	gene_id "MSTRG.174861"; transcript_id "MSTRG.174861.13"; exon_number "3";
chr7	StringTie	exon	54887287	54887333	1000	-	.	gene_id "MSTRG.174861"; transcript_id "MSTRG.174861.13"; exon_number "4";
chr7	StringTie	exon	54888423	54893506	1000	-	.	gene_id "MSTRG.174861"; transcript_id "MSTRG.174861.13"; exon_number "5";
chr7	StringTie	transcript	54857100	54860331	1000	-	.	gene_id "MSTRG.174861"; transcript_id "MSTRG.174861.14";
chr7	StringTie	exon	54857100	54858162	1000	-	.	gene_id "MSTRG.174861"; transcript_id "MSTRG.174861.14"; exon_number "1";
chr7	StringTie	exon	54859534	54859783	1000	-	.	gene_id "MSTRG.174861"; transcript_id "MSTRG.174861.14"; exon_number "2";
chr7	StringTie	exon	54860078	54860331	1000	-	.	gene_id "MSTRG.174861"; transcript_id "MSTRG.174861.14"; exon_number "3";
chr7	StringTie	transcript	54857100	54860338	1000	-	.	gene_id "MSTRG.174861"; transcript_id "MSTRG.174861.15";
chr7	StringTie	exon	54857100	54858162	1000	-	.	gene_id "MSTRG.174861"; transcript_id "MSTRG.174861.15"; exon_number "1";
chr7	StringTie	exon	54859534	54859797	1000	-	.	gene_id "MSTRG.174861"; transcript_id "MSTRG.174861.15"; exon_number "2";
chr7	StringTie	exon	54860078	54860338	1000	-	.	gene_id "MSTRG.174861"; transcript_id "MSTRG.174861.15"; exon_number "3";
chr7	StringTie	transcript	54858716	54891419	1000	-	.	gene_id "MSTRG.174861"; transcript_id "MSTRG.174861.16";
chr7	StringTie	exon	54858716	54866110	1000	-	.	gene_id "MSTRG.174861"; transcript_id "MSTRG.174861.16"; exon_number "1";
chr7	StringTie	exon	54887287	54887333	1000	-	.	gene_id "MSTRG.174861"; transcript_id "MSTRG.174861.16"; exon_number "2";
chr7	StringTie	exon	54888188	54891419	1000	-	.	gene_id "MSTRG.174861"; transcript_id "MSTRG.174861.16"; exon_number "3";
chr7	StringTie	transcript	54864713	54890675	1000	-	.	gene_id "MSTRG.174861"; transcript_id "MSTRG.174861.17";
chr7	StringTie	exon	54864713	54866110	1000	-	.	gene_id "MSTRG.174861"; transcript_id "MSTRG.174861.17"; exon_number "1";
chr7	StringTie	exon	54887287	54887333	1000	-	.	gene_id "MSTRG.174861"; transcript_id "MSTRG.174861.17"; exon_number "2";
chr7	StringTie	exon	54888018	54890675	1000	-	.	gene_id "MSTRG.174861"; transcript_id "MSTRG.174861.17"; exon_number "3";
chr7	StringTie	transcript	54865252	54888447	1000	-	.	gene_id "MSTRG.174861"; transcript_id "MSTRG.174861.18";
chr7	StringTie	exon	54865252	54866110	1000	-	.	gene_id "MSTRG.174861"; transcript_id "MSTRG.174861.18"; exon_number "1";
chr7	StringTie	exon	54887287	54887333	1000	-	.	gene_id "MSTRG.174861"; transcript_id "MSTRG.174861.18"; exon_number "2";
chr7	StringTie	exon	54888188	54888275	1000	-	.	gene_id "MSTRG.174861"; transcript_id "MSTRG.174861.18"; exon_number "3";
chr7	StringTie	exon	54888423	54888447	1000	-	.	gene_id "MSTRG.174861"; transcript_id "MSTRG.174861.18"; exon_number "4";
chr7	StringTie	transcript	54866350	54890755	1000	-	.	gene_id "MSTRG.174861"; transcript_id "MSTRG.174861.19";
chr7	StringTie	exon	54866350	54881813	1000	-	.	gene_id "MSTRG.174861"; transcript_id "MSTRG.174861.19"; exon_number "1";
chr7	StringTie	exon	54887287	54887333	1000	-	.	gene_id "MSTRG.174861"; transcript_id "MSTRG.174861.19"; exon_number "2";
chr7	StringTie	exon	54888423	54888767	1000	-	.	gene_id "MSTRG.174861"; transcript_id "MSTRG.174861.19"; exon_number "3";
chr7	StringTie	exon	54888888	54890755	1000	-	.	gene_id "MSTRG.174861"; transcript_id "MSTRG.174861.19"; exon_number "4";
chr7	StringTie	transcript	54804944	54833707	1000	-	.	gene_id "MSTRG.174861"; transcript_id "MSTRG.174861.2";
chr7	StringTie	exon	54804944	54806924	1000	-	.	gene_id "MSTRG.174861"; transcript_id "MSTRG.174861.2"; exon_number "1";
chr7	StringTie	exon	54811833	54811996	1000	-	.	gene_id "MSTRG.174861"; transcript_id "MSTRG.174861.2"; exon_number "2";
chr7	StringTie	exon	54831150	54831301	1000	-	.	gene_id "MSTRG.174861"; transcript_id "MSTRG.174861.2"; exon_number "3";
chr7	StringTie	exon	54831727	54833707	1000	-	.	gene_id "MSTRG.174861"; transcript_id "MSTRG.174861.2"; exon_number "4";
chr7	StringTie	transcript	54869742	54893506	1000	-	.	gene_id "MSTRG.174861"; transcript_id "MSTRG.174861.20";
chr7	StringTie	exon	54869742	54881813	1000	-	.	gene_id "MSTRG.174861"; transcript_id "MSTRG.174861.20"; exon_number "1";
chr7	StringTie	exon	54887287	54887333	1000	-	.	gene_id "MSTRG.174861"; transcript_id "MSTRG.174861.20"; exon_number "2";
chr7	StringTie	exon	54888188	54893506	1000	-	.	gene_id "MSTRG.174861"; transcript_id "MSTRG.174861.20"; exon_number "3";
chr7	StringTie	transcript	54869742	54891419	1000	-	.	gene_id "MSTRG.174861"; transcript_id "MSTRG.174861.21";
chr7	StringTie	exon	54869742	54881813	1000	-	.	gene_id "MSTRG.174861"; transcript_id "MSTRG.174861.21"; exon_number "1";
chr7	StringTie	exon	54887287	54887333	1000	-	.	gene_id "MSTRG.174861"; transcript_id "MSTRG.174861.21"; exon_number "2";
chr7	StringTie	exon	54888018	54891419	1000	-	.	gene_id "MSTRG.174861"; transcript_id "MSTRG.174861.21"; exon_number "3";
chr7	StringTie	transcript	54869742	54898943	1000	-	.	gene_id "MSTRG.174861"; transcript_id "MSTRG.174861.22";
chr7	StringTie	exon	54869742	54881813	1000	-	.	gene_id "MSTRG.174861"; transcript_id "MSTRG.174861.22"; exon_number "1";
chr7	StringTie	exon	54887287	54887333	1000	-	.	gene_id "MSTRG.174861"; transcript_id "MSTRG.174861.22"; exon_number "2";
chr7	StringTie	exon	54898747	54898943	1000	-	.	gene_id "MSTRG.174861"; transcript_id "MSTRG.174861.22"; exon_number "3";
chr7	StringTie	transcript	54873986	54891294	1000	-	.	gene_id "MSTRG.174861"; transcript_id "MSTRG.174861.23";
chr7	StringTie	exon	54873986	54874169	1000	-	.	gene_id "MSTRG.174861"; transcript_id "MSTRG.174861.23"; exon_number "1";
chr7	StringTie	exon	54887287	54891294	1000	-	.	gene_id "MSTRG.174861"; transcript_id "MSTRG.174861.23"; exon_number "2";
chr7	StringTie	transcript	54873986	54893506	1000	-	.	gene_id "MSTRG.174861"; transcript_id "MSTRG.174861.24";
chr7	StringTie	exon	54873986	54881790	1000	-	.	gene_id "MSTRG.174861"; transcript_id "MSTRG.174861.24"; exon_number "1";
chr7	StringTie	exon	54887287	54887333	1000	-	.	gene_id "MSTRG.174861"; transcript_id "MSTRG.174861.24"; exon_number "2";
chr7	StringTie	exon	54888423	54893355	1000	-	.	gene_id "MSTRG.174861"; transcript_id "MSTRG.174861.24"; exon_number "3";
chr7	StringTie	exon	54893438	54893506	1000	-	.	gene_id "MSTRG.174861"; transcript_id "MSTRG.174861.24"; exon_number "4";
chr7	StringTie	transcript	54878478	54891429	1000	-	.	gene_id "MSTRG.174861"; transcript_id "MSTRG.174861.25";
chr7	StringTie	exon	54878478	54881790	1000	-	.	gene_id "MSTRG.174861"; transcript_id "MSTRG.174861.25"; exon_number "1";
chr7	StringTie	exon	54887287	54887333	1000	-	.	gene_id "MSTRG.174861"; transcript_id "MSTRG.174861.25"; exon_number "2";
chr7	StringTie	exon	54888188	54888275	1000	-	.	gene_id "MSTRG.174861"; transcript_id "MSTRG.174861.25"; exon_number "3";
chr7	StringTie	exon	54888423	54891429	1000	-	.	gene_id "MSTRG.174861"; transcript_id "MSTRG.174861.25"; exon_number "4";
chr7	StringTie	transcript	54878825	54893506	1000	-	.	gene_id "MSTRG.174861"; transcript_id "MSTRG.174861.26";
chr7	StringTie	exon	54878825	54881813	1000	-	.	gene_id "MSTRG.174861"; transcript_id "MSTRG.174861.26"; exon_number "1";
chr7	StringTie	exon	54887287	54887333	1000	-	.	gene_id "MSTRG.174861"; transcript_id "MSTRG.174861.26"; exon_number "2";
chr7	StringTie	exon	54888423	54893506	1000	-	.	gene_id "MSTRG.174861"; transcript_id "MSTRG.174861.26"; exon_number "3";
chr7	StringTie	transcript	54878968	54891164	1000	-	.	gene_id "MSTRG.174861"; transcript_id "MSTRG.174861.27";
chr7	StringTie	exon	54878968	54887333	1000	-	.	gene_id "MSTRG.174861"; transcript_id "MSTRG.174861.27"; exon_number "1";
chr7	StringTie	exon	54888440	54888561	1000	-	.	gene_id "MSTRG.174861"; transcript_id "MSTRG.174861.27"; exon_number "2";
chr7	StringTie	exon	54888888	54891164	1000	-	.	gene_id "MSTRG.174861"; transcript_id "MSTRG.174861.27"; exon_number "3";
chr7	StringTie	transcript	54878995	54891164	1000	-	.	gene_id "MSTRG.174861"; transcript_id "MSTRG.174861.28";
chr7	StringTie	exon	54878995	54887039	1000	-	.	gene_id "MSTRG.174861"; transcript_id "MSTRG.174861.28"; exon_number "1";
chr7	StringTie	exon	54887285	54887333	1000	-	.	gene_id "MSTRG.174861"; transcript_id "MSTRG.174861.28"; exon_number "2";
chr7	StringTie	exon	54888440	54888767	1000	-	.	gene_id "MSTRG.174861"; transcript_id "MSTRG.174861.28"; exon_number "3";
chr7	StringTie	exon	54888888	54891164	1000	-	.	gene_id "MSTRG.174861"; transcript_id "MSTRG.174861.28"; exon_number "4";
chr7	StringTie	transcript	54880341	54891164	1000	-	.	gene_id "MSTRG.174861"; transcript_id "MSTRG.174861.29";
chr7	StringTie	exon	54880341	54881813	1000	-	.	gene_id "MSTRG.174861"; transcript_id "MSTRG.174861.29"; exon_number "1";
chr7	StringTie	exon	54887287	54887333	1000	-	.	gene_id "MSTRG.174861"; transcript_id "MSTRG.174861.29"; exon_number "2";
chr7	StringTie	exon	54888188	54888275	1000	-	.	gene_id "MSTRG.174861"; transcript_id "MSTRG.174861.29"; exon_number "3";
chr7	StringTie	exon	54888423	54891164	1000	-	.	gene_id "MSTRG.174861"; transcript_id "MSTRG.174861.29"; exon_number "4";
chr7	StringTie	transcript	54805021	54835301	1000	-	.	gene_id "MSTRG.174861"; transcript_id "MSTRG.174861.3";
chr7	StringTie	exon	54805021	54806924	1000	-	.	gene_id "MSTRG.174861"; transcript_id "MSTRG.174861.3"; exon_number "1";
chr7	StringTie	exon	54811833	54811996	1000	-	.	gene_id "MSTRG.174861"; transcript_id "MSTRG.174861.3"; exon_number "2";
chr7	StringTie	exon	54831727	54835301	1000	-	.	gene_id "MSTRG.174861"; transcript_id "MSTRG.174861.3"; exon_number "3";
chr7	StringTie	transcript	54880376	54882962	1000	-	.	gene_id "MSTRG.174861"; transcript_id "MSTRG.174861.30";
chr7	StringTie	exon	54880376	54881790	1000	-	.	gene_id "MSTRG.174861"; transcript_id "MSTRG.174861.30"; exon_number "1";
chr7	StringTie	exon	54882824	54882962	1000	-	.	gene_id "MSTRG.174861"; transcript_id "MSTRG.174861.30"; exon_number "2";
chr7	StringTie	transcript	54880783	54890451	1000	-	.	gene_id "MSTRG.174861"; transcript_id "MSTRG.174861.31";
chr7	StringTie	exon	54880783	54881790	1000	-	.	gene_id "MSTRG.174861"; transcript_id "MSTRG.174861.31"; exon_number "1";
chr7	StringTie	exon	54887287	54887333	1000	-	.	gene_id "MSTRG.174861"; transcript_id "MSTRG.174861.31"; exon_number "2";
chr7	StringTie	exon	54888018	54890451	1000	-	.	gene_id "MSTRG.174861"; transcript_id "MSTRG.174861.31"; exon_number "3";
chr7	StringTie	transcript	54880790	54893506	1000	-	.	gene_id "MSTRG.174861"; transcript_id "MSTRG.174861.32";
chr7	StringTie	exon	54880790	54883530	1000	-	.	gene_id "MSTRG.174861"; transcript_id "MSTRG.174861.32"; exon_number "1";
chr7	StringTie	exon	54887287	54893506	1000	-	.	gene_id "MSTRG.174861"; transcript_id "MSTRG.174861.32"; exon_number "2";
chr7	StringTie	transcript	54880790	54893506	1000	-	.	gene_id "MSTRG.174861"; transcript_id "MSTRG.174861.33";
chr7	StringTie	exon	54880790	54881813	1000	-	.	gene_id "MSTRG.174861"; transcript_id "MSTRG.174861.33"; exon_number "1";
chr7	StringTie	exon	54887287	54887333	1000	-	.	gene_id "MSTRG.174861"; transcript_id "MSTRG.174861.33"; exon_number "2";
chr7	StringTie	exon	54888188	54893355	1000	-	.	gene_id "MSTRG.174861"; transcript_id "MSTRG.174861.33"; exon_number "3";
chr7	StringTie	exon	54893438	54893506	1000	-	.	gene_id "MSTRG.174861"; transcript_id "MSTRG.174861.33"; exon_number "4";
chr7	StringTie	transcript	54880791	54890603	1000	-	.	gene_id "MSTRG.174861"; transcript_id "MSTRG.174861.34";
chr7	StringTie	exon	54880791	54882002	1000	-	.	gene_id "MSTRG.174861"; transcript_id "MSTRG.174861.34"; exon_number "1";
chr7	StringTie	exon	54887287	54887333	1000	-	.	gene_id "MSTRG.174861"; transcript_id "MSTRG.174861.34"; exon_number "2";
chr7	StringTie	exon	54888423	54890603	1000	-	.	gene_id "MSTRG.174861"; transcript_id "MSTRG.174861.34"; exon_number "3";
chr7	StringTie	transcript	54806330	54812472	1000	-	.	gene_id "MSTRG.174861"; transcript_id "MSTRG.174861.4";
chr7	StringTie	exon	54806330	54806924	1000	-	.	gene_id "MSTRG.174861"; transcript_id "MSTRG.174861.4"; exon_number "1";
chr7	StringTie	exon	54811833	54811996	1000	-	.	gene_id "MSTRG.174861"; transcript_id "MSTRG.174861.4"; exon_number "2";
chr7	StringTie	exon	54812105	54812472	1000	-	.	gene_id "MSTRG.174861"; transcript_id "MSTRG.174861.4"; exon_number "3";
chr7	StringTie	transcript	54806407	54860157	1000	-	.	gene_id "MSTRG.174861"; transcript_id "MSTRG.174861.5";
chr7	StringTie	exon	54806407	54806924	1000	-	.	gene_id "MSTRG.174861"; transcript_id "MSTRG.174861.5"; exon_number "1";
chr7	StringTie	exon	54811833	54811996	1000	-	.	gene_id "MSTRG.174861"; transcript_id "MSTRG.174861.5"; exon_number "2";
chr7	StringTie	exon	54838730	54838834	1000	-	.	gene_id "MSTRG.174861"; transcript_id "MSTRG.174861.5"; exon_number "3";
chr7	StringTie	exon	54859534	54859727	1000	-	.	gene_id "MSTRG.174861"; transcript_id "MSTRG.174861.5"; exon_number "4";
chr7	StringTie	exon	54860078	54860157	1000	-	.	gene_id "MSTRG.174861"; transcript_id "MSTRG.174861.5"; exon_number "5";
chr7	StringTie	transcript	54806407	54821804	1000	-	.	gene_id "MSTRG.174861"; transcript_id "MSTRG.174861.6";
chr7	StringTie	exon	54806407	54806924	1000	-	.	gene_id "MSTRG.174861"; transcript_id "MSTRG.174861.6"; exon_number "1";
chr7	StringTie	exon	54811833	54811996	1000	-	.	gene_id "MSTRG.174861"; transcript_id "MSTRG.174861.6"; exon_number "2";
chr7	StringTie	exon	54821780	54821804	1000	-	.	gene_id "MSTRG.174861"; transcript_id "MSTRG.174861.6"; exon_number "3";
chr7	StringTie	transcript	54806433	54833707	1000	-	.	gene_id "MSTRG.174861"; transcript_id "MSTRG.174861.7";
chr7	StringTie	exon	54806433	54806924	1000	-	.	gene_id "MSTRG.174861"; transcript_id "MSTRG.174861.7"; exon_number "1";
chr7	StringTie	exon	54811833	54811996	1000	-	.	gene_id "MSTRG.174861"; transcript_id "MSTRG.174861.7"; exon_number "2";
chr7	StringTie	exon	54831662	54833707	1000	-	.	gene_id "MSTRG.174861"; transcript_id "MSTRG.174861.7"; exon_number "3";
chr7	StringTie	transcript	54806433	54820901	1000	-	.	gene_id "MSTRG.174861"; transcript_id "MSTRG.174861.8";
chr7	StringTie	exon	54806433	54806924	1000	-	.	gene_id "MSTRG.174861"; transcript_id "MSTRG.174861.8"; exon_number "1";
chr7	StringTie	exon	54811833	54811996	1000	-	.	gene_id "MSTRG.174861"; transcript_id "MSTRG.174861.8"; exon_number "2";
chr7	StringTie	exon	54820342	54820901	1000	-	.	gene_id "MSTRG.174861"; transcript_id "MSTRG.174861.8"; exon_number "3";
chr7	StringTie	transcript	54806494	54812305	1000	-	.	gene_id "MSTRG.174861"; transcript_id "MSTRG.174861.9";
chr7	StringTie	exon	54806494	54806924	1000	-	.	gene_id "MSTRG.174861"; transcript_id "MSTRG.174861.9"; exon_number "1";
chr7	StringTie	exon	54811833	54811996	1000	-	.	gene_id "MSTRG.174861"; transcript_id "MSTRG.174861.9"; exon_number "2";
chr7	StringTie	exon	54812289	54812305	1000	-	.	gene_id "MSTRG.174861"; transcript_id "MSTRG.174861.9"; exon_number "3";
chr7	StringTie	transcript	54849447	54891294	1000	+	.	gene_id "MSTRG.174862"; transcript_id "MSTRG.174862.1";
chr7	StringTie	exon	54849447	54886645	1000	+	.	gene_id "MSTRG.174862"; transcript_id "MSTRG.174862.1"; exon_number "1";
chr7	StringTie	exon	54888456	54891294	1000	+	.	gene_id "MSTRG.174862"; transcript_id "MSTRG.174862.1"; exon_number "2";
chr7	StringTie	transcript	54850484	54890773	1000	+	.	gene_id "MSTRG.174862"; transcript_id "MSTRG.174862.2";
chr7	StringTie	exon	54850484	54876432	1000	+	.	gene_id "MSTRG.174862"; transcript_id "MSTRG.174862.2"; exon_number "1";
chr7	StringTie	exon	54886538	54886645	1000	+	.	gene_id "MSTRG.174862"; transcript_id "MSTRG.174862.2"; exon_number "2";
chr7	StringTie	exon	54888456	54890773	1000	+	.	gene_id "MSTRG.174862"; transcript_id "MSTRG.174862.2"; exon_number "3";
chr7	StringTie	transcript	54850484	54890708	1000	+	.	gene_id "MSTRG.174862"; transcript_id "MSTRG.174862.3";
chr7	StringTie	exon	54850484	54876432	1000	+	.	gene_id "MSTRG.174862"; transcript_id "MSTRG.174862.3"; exon_number "1";
chr7	StringTie	exon	54877030	54885352	1000	+	.	gene_id "MSTRG.174862"; transcript_id "MSTRG.174862.3"; exon_number "2";
chr7	StringTie	exon	54885995	54886645	1000	+	.	gene_id "MSTRG.174862"; transcript_id "MSTRG.174862.3"; exon_number "3";
chr7	StringTie	exon	54888430	54890708	1000	+	.	gene_id "MSTRG.174862"; transcript_id "MSTRG.174862.3"; exon_number "4";
chr7	StringTie	transcript	54850484	54890708	1000	+	.	gene_id "MSTRG.174862"; transcript_id "MSTRG.174862.4";
chr7	StringTie	exon	54850484	54876432	1000	+	.	gene_id "MSTRG.174862"; transcript_id "MSTRG.174862.4"; exon_number "1";
chr7	StringTie	exon	54885307	54885352	1000	+	.	gene_id "MSTRG.174862"; transcript_id "MSTRG.174862.4"; exon_number "2";
chr7	StringTie	exon	54886538	54886645	1000	+	.	gene_id "MSTRG.174862"; transcript_id "MSTRG.174862.4"; exon_number "3";
chr7	StringTie	exon	54888456	54890708	1000	+	.	gene_id "MSTRG.174862"; transcript_id "MSTRG.174862.4"; exon_number "4";
chr7	StringTie	transcript	54850484	54891294	1000	+	.	gene_id "MSTRG.174862"; transcript_id "MSTRG.174862.5";
chr7	StringTie	exon	54850484	54873022	1000	+	.	gene_id "MSTRG.174862"; transcript_id "MSTRG.174862.5"; exon_number "1";
chr7	StringTie	exon	54875760	54885352	1000	+	.	gene_id "MSTRG.174862"; transcript_id "MSTRG.174862.5"; exon_number "2";
chr7	StringTie	exon	54886538	54886645	1000	+	.	gene_id "MSTRG.174862"; transcript_id "MSTRG.174862.5"; exon_number "3";
chr7	StringTie	exon	54888456	54891294	1000	+	.	gene_id "MSTRG.174862"; transcript_id "MSTRG.174862.5"; exon_number "4";
chr7	StringTie	transcript	54850568	54919284	1000	+	.	gene_id "MSTRG.174862"; transcript_id "MSTRG.174862.6";
chr7	StringTie	exon	54850568	54882339	1000	+	.	gene_id "MSTRG.174862"; transcript_id "MSTRG.174862.6"; exon_number "1";
chr7	StringTie	exon	54886538	54886645	1000	+	.	gene_id "MSTRG.174862"; transcript_id "MSTRG.174862.6"; exon_number "2";
chr7	StringTie	exon	54888456	54889623	1000	+	.	gene_id "MSTRG.174862"; transcript_id "MSTRG.174862.6"; exon_number "3";
chr7	StringTie	exon	54891832	54915232	1000	+	.	gene_id "MSTRG.174862"; transcript_id "MSTRG.174862.6"; exon_number "4";
chr7	StringTie	exon	54915725	54919284	1000	+	.	gene_id "MSTRG.174862"; transcript_id "MSTRG.174862.6"; exon_number "5";
chr7	StringTie	transcript	54880028	54890624	1000	+	.	gene_id "MSTRG.174862"; transcript_id "MSTRG.174862.7";
chr7	StringTie	exon	54880028	54882339	1000	+	.	gene_id "MSTRG.174862"; transcript_id "MSTRG.174862.7"; exon_number "1";
chr7	StringTie	exon	54885307	54885352	1000	+	.	gene_id "MSTRG.174862"; transcript_id "MSTRG.174862.7"; exon_number "2";
chr7	StringTie	exon	54886538	54886645	1000	+	.	gene_id "MSTRG.174862"; transcript_id "MSTRG.174862.7"; exon_number "3";
chr7	StringTie	exon	54888456	54890624	1000	+	.	gene_id "MSTRG.174862"; transcript_id "MSTRG.174862.7"; exon_number "4";
chr7	StringTie	transcript	54880364	54890438	1000	+	.	gene_id "MSTRG.174862"; transcript_id "MSTRG.174862.8";
chr7	StringTie	exon	54880364	54882339	1000	+	.	gene_id "MSTRG.174862"; transcript_id "MSTRG.174862.8"; exon_number "1";
chr7	StringTie	exon	54888456	54890438	1000	+	.	gene_id "MSTRG.174862"; transcript_id "MSTRG.174862.8"; exon_number "2";
chr7	StringTie	transcript	54905036	54917228	1000	+	.	gene_id "MSTRG.174862"; transcript_id "MSTRG.174862.9";
chr7	StringTie	exon	54905036	54910302	1000	+	.	gene_id "MSTRG.174862"; transcript_id "MSTRG.174862.9"; exon_number "1";
chr7	StringTie	exon	54911969	54912113	1000	+	.	gene_id "MSTRG.174862"; transcript_id "MSTRG.174862.9"; exon_number "2";
chr7	StringTie	exon	54914599	54917228	1000	+	.	gene_id "MSTRG.174862"; transcript_id "MSTRG.174862.9"; exon_number "3";
chr7	StringTie	transcript	54893831	54895446	1000	-	.	gene_id "MSTRG.174863"; transcript_id "MSTRG.174863.1";
chr7	StringTie	exon	54893831	54895446	1000	-	.	gene_id "MSTRG.174863"; transcript_id "MSTRG.174863.1"; exon_number "1";
chr7	StringTie	transcript	54926004	54928711	1000	.	.	gene_id "MSTRG.174864"; transcript_id "MSTRG.174864.1";
chr7	StringTie	exon	54926004	54928711	1000	.	.	gene_id "MSTRG.174864"; transcript_id "MSTRG.174864.1"; exon_number "1";
chr7	StringTie	transcript	54933699	54938184	1000	+	.	gene_id "MSTRG.174865"; transcript_id "ENST00000407916"; gene_name "RP4-791C19.1"; ref_gene_id "ENSG00000218586";
chr7	StringTie	exon	54933699	54938184	1000	+	.	gene_id "MSTRG.174865"; transcript_id "ENST00000407916"; exon_number "1"; gene_name "RP4-791C19.1"; ref_gene_id "ENSG00000218586";
chr7	StringTie	transcript	54938218	54938914	1000	.	.	gene_id "MSTRG.174866"; transcript_id "MSTRG.174866.1";
chr7	StringTie	exon	54938218	54938914	1000	.	.	gene_id "MSTRG.174866"; transcript_id "MSTRG.174866.1"; exon_number "1";
chr7	StringTie	transcript	54942458	54943175	1000	.	.	gene_id "MSTRG.174867"; transcript_id "MSTRG.174867.1";
chr7	StringTie	exon	54942458	54943175	1000	.	.	gene_id "MSTRG.174867"; transcript_id "MSTRG.174867.1"; exon_number "1";
chr7	StringTie	transcript	54944596	54947246	1000	+	.	gene_id "MSTRG.174868"; transcript_id "MSTRG.174868.1";
chr7	StringTie	exon	54944596	54946197	1000	+	.	gene_id "MSTRG.174868"; transcript_id "MSTRG.174868.1"; exon_number "1";
chr7	StringTie	exon	54946710	54947246	1000	+	.	gene_id "MSTRG.174868"; transcript_id "MSTRG.174868.1"; exon_number "2";
chr7	StringTie	transcript	54947643	54950149	1000	.	.	gene_id "MSTRG.174869"; transcript_id "MSTRG.174869.1";
chr7	StringTie	exon	54947643	54950149	1000	.	.	gene_id "MSTRG.174869"; transcript_id "MSTRG.174869.1"; exon_number "1";
chr1	StringTie	transcript	242536876	242537278	1000	.	.	gene_id "MSTRG.17487"; transcript_id "MSTRG.17487.1";
chr1	StringTie	exon	242536876	242537278	1000	.	.	gene_id "MSTRG.17487"; transcript_id "MSTRG.17487.1"; exon_number "1";
chr7	StringTie	transcript	54951527	54951870	1000	.	.	gene_id "MSTRG.174870"; transcript_id "MSTRG.174870.1";
chr7	StringTie	exon	54951527	54951870	1000	.	.	gene_id "MSTRG.174870"; transcript_id "MSTRG.174870.1"; exon_number "1";
chr7	StringTie	transcript	54954242	54954593	1000	.	.	gene_id "MSTRG.174871"; transcript_id "MSTRG.174871.1";
chr7	StringTie	exon	54954242	54954593	1000	.	.	gene_id "MSTRG.174871"; transcript_id "MSTRG.174871.1"; exon_number "1";
chr7	StringTie	transcript	54955828	54956823	1000	.	.	gene_id "MSTRG.174872"; transcript_id "MSTRG.174872.1";
chr7	StringTie	exon	54955828	54956823	1000	.	.	gene_id "MSTRG.174872"; transcript_id "MSTRG.174872.1"; exon_number "1";
chr7	StringTie	transcript	54958357	54958673	1000	-	.	gene_id "MSTRG.174873"; transcript_id "MSTRG.174873.1";
chr7	StringTie	exon	54958357	54958673	1000	-	.	gene_id "MSTRG.174873"; transcript_id "MSTRG.174873.1"; exon_number "1";
chr7	StringTie	transcript	54961110	54962779	1000	.	.	gene_id "MSTRG.174874"; transcript_id "MSTRG.174874.1";
chr7	StringTie	exon	54961110	54962779	1000	.	.	gene_id "MSTRG.174874"; transcript_id "MSTRG.174874.1"; exon_number "1";
chr7	StringTie	transcript	54964333	54964597	1000	.	.	gene_id "MSTRG.174875"; transcript_id "MSTRG.174875.1";
chr7	StringTie	exon	54964333	54964597	1000	.	.	gene_id "MSTRG.174875"; transcript_id "MSTRG.174875.1"; exon_number "1";
chr7	StringTie	transcript	54968487	54982119	1000	+	.	gene_id "MSTRG.174876"; transcript_id "MSTRG.174876.1";
chr7	StringTie	exon	54968487	54968886	1000	+	.	gene_id "MSTRG.174876"; transcript_id "MSTRG.174876.1"; exon_number "1";
chr7	StringTie	exon	54980017	54982119	1000	+	.	gene_id "MSTRG.174876"; transcript_id "MSTRG.174876.1"; exon_number "2";
chr7	StringTie	transcript	54970471	54978950	1000	-	.	gene_id "MSTRG.174877"; transcript_id "MSTRG.174877.1";
chr7	StringTie	exon	54970471	54971179	1000	-	.	gene_id "MSTRG.174877"; transcript_id "MSTRG.174877.1"; exon_number "1";
chr7	StringTie	exon	54978898	54978950	1000	-	.	gene_id "MSTRG.174877"; transcript_id "MSTRG.174877.1"; exon_number "2";
chr7	StringTie	transcript	54970471	54982119	1000	-	.	gene_id "MSTRG.174877"; transcript_id "MSTRG.174877.2";
chr7	StringTie	exon	54970471	54971179	1000	-	.	gene_id "MSTRG.174877"; transcript_id "MSTRG.174877.2"; exon_number "1";
chr7	StringTie	exon	54971333	54971520	1000	-	.	gene_id "MSTRG.174877"; transcript_id "MSTRG.174877.2"; exon_number "2";
chr7	StringTie	exon	54978940	54982119	1000	-	.	gene_id "MSTRG.174877"; transcript_id "MSTRG.174877.2"; exon_number "3";
chr7	StringTie	transcript	54985133	54988064	1000	-	.	gene_id "MSTRG.174878"; transcript_id "MSTRG.174878.1";
chr7	StringTie	exon	54985133	54985376	1000	-	.	gene_id "MSTRG.174878"; transcript_id "MSTRG.174878.1"; exon_number "1";
chr7	StringTie	exon	54985524	54987166	1000	-	.	gene_id "MSTRG.174878"; transcript_id "MSTRG.174878.1"; exon_number "2";
chr7	StringTie	exon	54987934	54988064	1000	-	.	gene_id "MSTRG.174878"; transcript_id "MSTRG.174878.1"; exon_number "3";
chr7	StringTie	transcript	54985776	55003625	1000	+	.	gene_id "MSTRG.174879"; transcript_id "MSTRG.174879.1";
chr7	StringTie	exon	54985776	54986236	1000	+	.	gene_id "MSTRG.174879"; transcript_id "MSTRG.174879.1"; exon_number "1";
chr7	StringTie	exon	54999819	55003625	1000	+	.	gene_id "MSTRG.174879"; transcript_id "MSTRG.174879.1"; exon_number "2";
chr1	StringTie	transcript	242537535	242539570	1000	.	.	gene_id "MSTRG.17488"; transcript_id "MSTRG.17488.1";
chr1	StringTie	exon	242537535	242539570	1000	.	.	gene_id "MSTRG.17488"; transcript_id "MSTRG.17488.1"; exon_number "1";
chr7	StringTie	transcript	54989609	54997851	1000	-	.	gene_id "MSTRG.174880"; transcript_id "MSTRG.174880.1";
chr7	StringTie	exon	54989609	54993808	1000	-	.	gene_id "MSTRG.174880"; transcript_id "MSTRG.174880.1"; exon_number "1";
chr7	StringTie	exon	54994356	54994457	1000	-	.	gene_id "MSTRG.174880"; transcript_id "MSTRG.174880.1"; exon_number "2";
chr7	StringTie	exon	54994729	54994973	1000	-	.	gene_id "MSTRG.174880"; transcript_id "MSTRG.174880.1"; exon_number "3";
chr7	StringTie	exon	54995328	54997851	1000	-	.	gene_id "MSTRG.174880"; transcript_id "MSTRG.174880.1"; exon_number "4";
chr7	StringTie	transcript	55019155	55027340	1000	-	.	gene_id "MSTRG.174880"; transcript_id "MSTRG.174880.10";
chr7	StringTie	exon	55019155	55019349	1000	-	.	gene_id "MSTRG.174880"; transcript_id "MSTRG.174880.10"; exon_number "1";
chr7	StringTie	exon	55019450	55023647	1000	-	.	gene_id "MSTRG.174880"; transcript_id "MSTRG.174880.10"; exon_number "2";
chr7	StringTie	exon	55027161	55027340	1000	-	.	gene_id "MSTRG.174880"; transcript_id "MSTRG.174880.10"; exon_number "3";
chr7	StringTie	transcript	55066957	55071698	1000	-	.	gene_id "MSTRG.174880"; transcript_id "MSTRG.174880.11";
chr7	StringTie	exon	55066957	55068761	1000	-	.	gene_id "MSTRG.174880"; transcript_id "MSTRG.174880.11"; exon_number "1";
chr7	StringTie	exon	55071522	55071698	1000	-	.	gene_id "MSTRG.174880"; transcript_id "MSTRG.174880.11"; exon_number "2";
chr7	StringTie	transcript	55074177	55079228	1000	-	.	gene_id "MSTRG.174880"; transcript_id "MSTRG.174880.12";
chr7	StringTie	exon	55074177	55075189	1000	-	.	gene_id "MSTRG.174880"; transcript_id "MSTRG.174880.12"; exon_number "1";
chr7	StringTie	exon	55079185	55079228	1000	-	.	gene_id "MSTRG.174880"; transcript_id "MSTRG.174880.12"; exon_number "2";
chr7	StringTie	transcript	54990724	54996344	1000	-	.	gene_id "MSTRG.174880"; transcript_id "MSTRG.174880.2";
chr7	StringTie	exon	54990724	54993808	1000	-	.	gene_id "MSTRG.174880"; transcript_id "MSTRG.174880.2"; exon_number "1";
chr7	StringTie	exon	54994356	54994457	1000	-	.	gene_id "MSTRG.174880"; transcript_id "MSTRG.174880.2"; exon_number "2";
chr7	StringTie	exon	54994729	54995412	1000	-	.	gene_id "MSTRG.174880"; transcript_id "MSTRG.174880.2"; exon_number "3";
chr7	StringTie	exon	54996063	54996344	1000	-	.	gene_id "MSTRG.174880"; transcript_id "MSTRG.174880.2"; exon_number "4";
chr7	StringTie	transcript	54991009	55006447	1000	-	.	gene_id "MSTRG.174880"; transcript_id "MSTRG.174880.3";
chr7	StringTie	exon	54991009	54994457	1000	-	.	gene_id "MSTRG.174880"; transcript_id "MSTRG.174880.3"; exon_number "1";
chr7	StringTie	exon	54994729	55004972	1000	-	.	gene_id "MSTRG.174880"; transcript_id "MSTRG.174880.3"; exon_number "2";
chr7	StringTie	exon	55005076	55006447	1000	-	.	gene_id "MSTRG.174880"; transcript_id "MSTRG.174880.3"; exon_number "3";
chr7	StringTie	transcript	54991957	55016777	1000	-	.	gene_id "MSTRG.174880"; transcript_id "MSTRG.174880.4";
chr7	StringTie	exon	54991957	54993808	1000	-	.	gene_id "MSTRG.174880"; transcript_id "MSTRG.174880.4"; exon_number "1";
chr7	StringTie	exon	54994356	54994457	1000	-	.	gene_id "MSTRG.174880"; transcript_id "MSTRG.174880.4"; exon_number "2";
chr7	StringTie	exon	54994729	54994973	1000	-	.	gene_id "MSTRG.174880"; transcript_id "MSTRG.174880.4"; exon_number "3";
chr7	StringTie	exon	55016708	55016777	1000	-	.	gene_id "MSTRG.174880"; transcript_id "MSTRG.174880.4"; exon_number "4";
chr7	StringTie	transcript	54992353	54995387	1000	-	.	gene_id "MSTRG.174880"; transcript_id "MSTRG.174880.5";
chr7	StringTie	exon	54992353	54992972	1000	-	.	gene_id "MSTRG.174880"; transcript_id "MSTRG.174880.5"; exon_number "1";
chr7	StringTie	exon	54993668	54993808	1000	-	.	gene_id "MSTRG.174880"; transcript_id "MSTRG.174880.5"; exon_number "2";
chr7	StringTie	exon	54994356	54994457	1000	-	.	gene_id "MSTRG.174880"; transcript_id "MSTRG.174880.5"; exon_number "3";
chr7	StringTie	exon	54994729	54994973	1000	-	.	gene_id "MSTRG.174880"; transcript_id "MSTRG.174880.5"; exon_number "4";
chr7	StringTie	exon	54995328	54995387	1000	-	.	gene_id "MSTRG.174880"; transcript_id "MSTRG.174880.5"; exon_number "5";
chr7	StringTie	transcript	54993707	55001942	1000	-	.	gene_id "MSTRG.174880"; transcript_id "MSTRG.174880.6";
chr7	StringTie	exon	54993707	54993808	1000	-	.	gene_id "MSTRG.174880"; transcript_id "MSTRG.174880.6"; exon_number "1";
chr7	StringTie	exon	54994356	54995412	1000	-	.	gene_id "MSTRG.174880"; transcript_id "MSTRG.174880.6"; exon_number "2";
chr7	StringTie	exon	55001810	55001942	1000	-	.	gene_id "MSTRG.174880"; transcript_id "MSTRG.174880.6"; exon_number "3";
chr7	StringTie	transcript	55008426	55108579	1000	-	.	gene_id "MSTRG.174880"; transcript_id "MSTRG.174880.7";
chr7	StringTie	exon	55008426	55015383	1000	-	.	gene_id "MSTRG.174880"; transcript_id "MSTRG.174880.7"; exon_number "1";
chr7	StringTie	exon	55016561	55016749	1000	-	.	gene_id "MSTRG.174880"; transcript_id "MSTRG.174880.7"; exon_number "2";
chr7	StringTie	exon	55017022	55018534	1000	-	.	gene_id "MSTRG.174880"; transcript_id "MSTRG.174880.7"; exon_number "3";
chr7	StringTie	exon	55019159	55068761	1000	-	.	gene_id "MSTRG.174880"; transcript_id "MSTRG.174880.7"; exon_number "4";
chr7	StringTie	exon	55079185	55108579	1000	-	.	gene_id "MSTRG.174880"; transcript_id "MSTRG.174880.7"; exon_number "5";
chr7	StringTie	transcript	55009017	55080031	1000	-	.	gene_id "MSTRG.174880"; transcript_id "MSTRG.174880.8";
chr7	StringTie	exon	55009017	55015383	1000	-	.	gene_id "MSTRG.174880"; transcript_id "MSTRG.174880.8"; exon_number "1";
chr7	StringTie	exon	55016561	55016749	1000	-	.	gene_id "MSTRG.174880"; transcript_id "MSTRG.174880.8"; exon_number "2";
chr7	StringTie	exon	55017022	55018534	1000	-	.	gene_id "MSTRG.174880"; transcript_id "MSTRG.174880.8"; exon_number "3";
chr7	StringTie	exon	55019159	55063853	1000	-	.	gene_id "MSTRG.174880"; transcript_id "MSTRG.174880.8"; exon_number "4";
chr7	StringTie	exon	55064162	55068761	1000	-	.	gene_id "MSTRG.174880"; transcript_id "MSTRG.174880.8"; exon_number "5";
chr7	StringTie	exon	55079185	55080031	1000	-	.	gene_id "MSTRG.174880"; transcript_id "MSTRG.174880.8"; exon_number "6";
chr7	StringTie	transcript	55016622	55025129	1000	-	.	gene_id "MSTRG.174880"; transcript_id "MSTRG.174880.9";
chr7	StringTie	exon	55016622	55022933	1000	-	.	gene_id "MSTRG.174880"; transcript_id "MSTRG.174880.9"; exon_number "1";
chr7	StringTie	exon	55025102	55025129	1000	-	.	gene_id "MSTRG.174880"; transcript_id "MSTRG.174880.9"; exon_number "2";
chr7	StringTie	transcript	55019101	55211628	1000	+	.	gene_id "MSTRG.174881"; transcript_id "ENST00000275493"; gene_name "EGFR"; ref_gene_id "ENSG00000146648";
chr7	StringTie	exon	55019101	55019365	1000	+	.	gene_id "MSTRG.174881"; transcript_id "ENST00000275493"; exon_number "1"; gene_name "EGFR"; ref_gene_id "ENSG00000146648";
chr7	StringTie	exon	55142286	55142437	1000	+	.	gene_id "MSTRG.174881"; transcript_id "ENST00000275493"; exon_number "2"; gene_name "EGFR"; ref_gene_id "ENSG00000146648";
chr7	StringTie	exon	55143305	55143488	1000	+	.	gene_id "MSTRG.174881"; transcript_id "ENST00000275493"; exon_number "3"; gene_name "EGFR"; ref_gene_id "ENSG00000146648";
chr7	StringTie	exon	55146606	55146740	1000	+	.	gene_id "MSTRG.174881"; transcript_id "ENST00000275493"; exon_number "4"; gene_name "EGFR"; ref_gene_id "ENSG00000146648";
chr7	StringTie	exon	55151294	55151362	1000	+	.	gene_id "MSTRG.174881"; transcript_id "ENST00000275493"; exon_number "5"; gene_name "EGFR"; ref_gene_id "ENSG00000146648";
chr7	StringTie	exon	55152546	55152664	1000	+	.	gene_id "MSTRG.174881"; transcript_id "ENST00000275493"; exon_number "6"; gene_name "EGFR"; ref_gene_id "ENSG00000146648";
chr7	StringTie	exon	55154011	55154152	1000	+	.	gene_id "MSTRG.174881"; transcript_id "ENST00000275493"; exon_number "7"; gene_name "EGFR"; ref_gene_id "ENSG00000146648";
chr7	StringTie	exon	55155830	55155946	1000	+	.	gene_id "MSTRG.174881"; transcript_id "ENST00000275493"; exon_number "8"; gene_name "EGFR"; ref_gene_id "ENSG00000146648";
chr7	StringTie	exon	55156533	55156659	1000	+	.	gene_id "MSTRG.174881"; transcript_id "ENST00000275493"; exon_number "9"; gene_name "EGFR"; ref_gene_id "ENSG00000146648";
chr7	StringTie	exon	55156759	55156832	1000	+	.	gene_id "MSTRG.174881"; transcript_id "ENST00000275493"; exon_number "10"; gene_name "EGFR"; ref_gene_id "ENSG00000146648";
chr7	StringTie	exon	55157663	55157753	1000	+	.	gene_id "MSTRG.174881"; transcript_id "ENST00000275493"; exon_number "11"; gene_name "EGFR"; ref_gene_id "ENSG00000146648";
chr7	StringTie	exon	55160139	55160338	1000	+	.	gene_id "MSTRG.174881"; transcript_id "ENST00000275493"; exon_number "12"; gene_name "EGFR"; ref_gene_id "ENSG00000146648";
chr7	StringTie	exon	55161499	55161631	1000	+	.	gene_id "MSTRG.174881"; transcript_id "ENST00000275493"; exon_number "13"; gene_name "EGFR"; ref_gene_id "ENSG00000146648";
chr7	StringTie	exon	55163733	55163823	1000	+	.	gene_id "MSTRG.174881"; transcript_id "ENST00000275493"; exon_number "14"; gene_name "EGFR"; ref_gene_id "ENSG00000146648";
chr7	StringTie	exon	55165280	55165437	1000	+	.	gene_id "MSTRG.174881"; transcript_id "ENST00000275493"; exon_number "15"; gene_name "EGFR"; ref_gene_id "ENSG00000146648";
chr7	StringTie	exon	55171175	55171213	1000	+	.	gene_id "MSTRG.174881"; transcript_id "ENST00000275493"; exon_number "16"; gene_name "EGFR"; ref_gene_id "ENSG00000146648";
chr7	StringTie	exon	55172983	55173124	1000	+	.	gene_id "MSTRG.174881"; transcript_id "ENST00000275493"; exon_number "17"; gene_name "EGFR"; ref_gene_id "ENSG00000146648";
chr7	StringTie	exon	55173921	55174043	1000	+	.	gene_id "MSTRG.174881"; transcript_id "ENST00000275493"; exon_number "18"; gene_name "EGFR"; ref_gene_id "ENSG00000146648";
chr7	StringTie	exon	55174722	55174820	1000	+	.	gene_id "MSTRG.174881"; transcript_id "ENST00000275493"; exon_number "19"; gene_name "EGFR"; ref_gene_id "ENSG00000146648";
chr7	StringTie	exon	55181293	55181478	1000	+	.	gene_id "MSTRG.174881"; transcript_id "ENST00000275493"; exon_number "20"; gene_name "EGFR"; ref_gene_id "ENSG00000146648";
chr7	StringTie	exon	55191719	55191874	1000	+	.	gene_id "MSTRG.174881"; transcript_id "ENST00000275493"; exon_number "21"; gene_name "EGFR"; ref_gene_id "ENSG00000146648";
chr7	StringTie	exon	55192766	55192841	1000	+	.	gene_id "MSTRG.174881"; transcript_id "ENST00000275493"; exon_number "22"; gene_name "EGFR"; ref_gene_id "ENSG00000146648";
chr7	StringTie	exon	55198717	55198863	1000	+	.	gene_id "MSTRG.174881"; transcript_id "ENST00000275493"; exon_number "23"; gene_name "EGFR"; ref_gene_id "ENSG00000146648";
chr7	StringTie	exon	55200316	55200413	1000	+	.	gene_id "MSTRG.174881"; transcript_id "ENST00000275493"; exon_number "24"; gene_name "EGFR"; ref_gene_id "ENSG00000146648";
chr7	StringTie	exon	55201188	55201355	1000	+	.	gene_id "MSTRG.174881"; transcript_id "ENST00000275493"; exon_number "25"; gene_name "EGFR"; ref_gene_id "ENSG00000146648";
chr7	StringTie	exon	55201735	55201782	1000	+	.	gene_id "MSTRG.174881"; transcript_id "ENST00000275493"; exon_number "26"; gene_name "EGFR"; ref_gene_id "ENSG00000146648";
chr7	StringTie	exon	55202517	55202625	1000	+	.	gene_id "MSTRG.174881"; transcript_id "ENST00000275493"; exon_number "27"; gene_name "EGFR"; ref_gene_id "ENSG00000146648";
chr7	StringTie	exon	55205256	55211628	1000	+	.	gene_id "MSTRG.174881"; transcript_id "ENST00000275493"; exon_number "28"; gene_name "EGFR"; ref_gene_id "ENSG00000146648";
chr7	StringTie	transcript	55019032	55168635	1000	+	.	gene_id "MSTRG.174881"; transcript_id "ENST00000342916"; gene_name "EGFR"; ref_gene_id "ENSG00000146648";
chr7	StringTie	exon	55019032	55019365	1000	+	.	gene_id "MSTRG.174881"; transcript_id "ENST00000342916"; exon_number "1"; gene_name "EGFR"; ref_gene_id "ENSG00000146648";
chr7	StringTie	exon	55142286	55142437	1000	+	.	gene_id "MSTRG.174881"; transcript_id "ENST00000342916"; exon_number "2"; gene_name "EGFR"; ref_gene_id "ENSG00000146648";
chr7	StringTie	exon	55143305	55143488	1000	+	.	gene_id "MSTRG.174881"; transcript_id "ENST00000342916"; exon_number "3"; gene_name "EGFR"; ref_gene_id "ENSG00000146648";
chr7	StringTie	exon	55146606	55146740	1000	+	.	gene_id "MSTRG.174881"; transcript_id "ENST00000342916"; exon_number "4"; gene_name "EGFR"; ref_gene_id "ENSG00000146648";
chr7	StringTie	exon	55151294	55151362	1000	+	.	gene_id "MSTRG.174881"; transcript_id "ENST00000342916"; exon_number "5"; gene_name "EGFR"; ref_gene_id "ENSG00000146648";
chr7	StringTie	exon	55152546	55152664	1000	+	.	gene_id "MSTRG.174881"; transcript_id "ENST00000342916"; exon_number "6"; gene_name "EGFR"; ref_gene_id "ENSG00000146648";
chr7	StringTie	exon	55154011	55154152	1000	+	.	gene_id "MSTRG.174881"; transcript_id "ENST00000342916"; exon_number "7"; gene_name "EGFR"; ref_gene_id "ENSG00000146648";
chr7	StringTie	exon	55155830	55155946	1000	+	.	gene_id "MSTRG.174881"; transcript_id "ENST00000342916"; exon_number "8"; gene_name "EGFR"; ref_gene_id "ENSG00000146648";
chr7	StringTie	exon	55156533	55156659	1000	+	.	gene_id "MSTRG.174881"; transcript_id "ENST00000342916"; exon_number "9"; gene_name "EGFR"; ref_gene_id "ENSG00000146648";
chr7	StringTie	exon	55156759	55156832	1000	+	.	gene_id "MSTRG.174881"; transcript_id "ENST00000342916"; exon_number "10"; gene_name "EGFR"; ref_gene_id "ENSG00000146648";
chr7	StringTie	exon	55157663	55157753	1000	+	.	gene_id "MSTRG.174881"; transcript_id "ENST00000342916"; exon_number "11"; gene_name "EGFR"; ref_gene_id "ENSG00000146648";
chr7	StringTie	exon	55160139	55160338	1000	+	.	gene_id "MSTRG.174881"; transcript_id "ENST00000342916"; exon_number "12"; gene_name "EGFR"; ref_gene_id "ENSG00000146648";
chr7	StringTie	exon	55161499	55161631	1000	+	.	gene_id "MSTRG.174881"; transcript_id "ENST00000342916"; exon_number "13"; gene_name "EGFR"; ref_gene_id "ENSG00000146648";
chr7	StringTie	exon	55163733	55163823	1000	+	.	gene_id "MSTRG.174881"; transcript_id "ENST00000342916"; exon_number "14"; gene_name "EGFR"; ref_gene_id "ENSG00000146648";
chr7	StringTie	exon	55165280	55165437	1000	+	.	gene_id "MSTRG.174881"; transcript_id "ENST00000342916"; exon_number "15"; gene_name "EGFR"; ref_gene_id "ENSG00000146648";
chr7	StringTie	exon	55168523	55168635	1000	+	.	gene_id "MSTRG.174881"; transcript_id "ENST00000342916"; exon_number "16"; gene_name "EGFR"; ref_gene_id "ENSG00000146648";
chr7	StringTie	transcript	55019033	55171045	1000	+	.	gene_id "MSTRG.174881"; transcript_id "ENST00000344576"; gene_name "EGFR"; ref_gene_id "ENSG00000146648";
chr7	StringTie	exon	55019033	55019365	1000	+	.	gene_id "MSTRG.174881"; transcript_id "ENST00000344576"; exon_number "1"; gene_name "EGFR"; ref_gene_id "ENSG00000146648";
chr7	StringTie	exon	55142286	55142437	1000	+	.	gene_id "MSTRG.174881"; transcript_id "ENST00000344576"; exon_number "2"; gene_name "EGFR"; ref_gene_id "ENSG00000146648";
chr7	StringTie	exon	55143305	55143488	1000	+	.	gene_id "MSTRG.174881"; transcript_id "ENST00000344576"; exon_number "3"; gene_name "EGFR"; ref_gene_id "ENSG00000146648";
chr7	StringTie	exon	55146606	55146740	1000	+	.	gene_id "MSTRG.174881"; transcript_id "ENST00000344576"; exon_number "4"; gene_name "EGFR"; ref_gene_id "ENSG00000146648";
chr7	StringTie	exon	55151294	55151362	1000	+	.	gene_id "MSTRG.174881"; transcript_id "ENST00000344576"; exon_number "5"; gene_name "EGFR"; ref_gene_id "ENSG00000146648";
chr7	StringTie	exon	55152546	55152664	1000	+	.	gene_id "MSTRG.174881"; transcript_id "ENST00000344576"; exon_number "6"; gene_name "EGFR"; ref_gene_id "ENSG00000146648";
chr7	StringTie	exon	55154011	55154152	1000	+	.	gene_id "MSTRG.174881"; transcript_id "ENST00000344576"; exon_number "7"; gene_name "EGFR"; ref_gene_id "ENSG00000146648";
chr7	StringTie	exon	55155830	55155946	1000	+	.	gene_id "MSTRG.174881"; transcript_id "ENST00000344576"; exon_number "8"; gene_name "EGFR"; ref_gene_id "ENSG00000146648";
chr7	StringTie	exon	55156533	55156659	1000	+	.	gene_id "MSTRG.174881"; transcript_id "ENST00000344576"; exon_number "9"; gene_name "EGFR"; ref_gene_id "ENSG00000146648";
chr7	StringTie	exon	55156759	55156832	1000	+	.	gene_id "MSTRG.174881"; transcript_id "ENST00000344576"; exon_number "10"; gene_name "EGFR"; ref_gene_id "ENSG00000146648";
chr7	StringTie	exon	55157663	55157753	1000	+	.	gene_id "MSTRG.174881"; transcript_id "ENST00000344576"; exon_number "11"; gene_name "EGFR"; ref_gene_id "ENSG00000146648";
chr7	StringTie	exon	55160139	55160338	1000	+	.	gene_id "MSTRG.174881"; transcript_id "ENST00000344576"; exon_number "12"; gene_name "EGFR"; ref_gene_id "ENSG00000146648";
chr7	StringTie	exon	55161499	55161631	1000	+	.	gene_id "MSTRG.174881"; transcript_id "ENST00000344576"; exon_number "13"; gene_name "EGFR"; ref_gene_id "ENSG00000146648";
chr7	StringTie	exon	55163733	55163823	1000	+	.	gene_id "MSTRG.174881"; transcript_id "ENST00000344576"; exon_number "14"; gene_name "EGFR"; ref_gene_id "ENSG00000146648";
chr7	StringTie	exon	55165280	55165437	1000	+	.	gene_id "MSTRG.174881"; transcript_id "ENST00000344576"; exon_number "15"; gene_name "EGFR"; ref_gene_id "ENSG00000146648";
chr7	StringTie	exon	55170307	55171045	1000	+	.	gene_id "MSTRG.174881"; transcript_id "ENST00000344576"; exon_number "16"; gene_name "EGFR"; ref_gene_id "ENSG00000146648";
chr7	StringTie	transcript	55019034	55156951	1000	+	.	gene_id "MSTRG.174881"; transcript_id "ENST00000420316"; gene_name "EGFR"; ref_gene_id "ENSG00000146648";
chr7	StringTie	exon	55019034	55019365	1000	+	.	gene_id "MSTRG.174881"; transcript_id "ENST00000420316"; exon_number "1"; gene_name "EGFR"; ref_gene_id "ENSG00000146648";
chr7	StringTie	exon	55142286	55142437	1000	+	.	gene_id "MSTRG.174881"; transcript_id "ENST00000420316"; exon_number "2"; gene_name "EGFR"; ref_gene_id "ENSG00000146648";
chr7	StringTie	exon	55143305	55143488	1000	+	.	gene_id "MSTRG.174881"; transcript_id "ENST00000420316"; exon_number "3"; gene_name "EGFR"; ref_gene_id "ENSG00000146648";
chr7	StringTie	exon	55146606	55146740	1000	+	.	gene_id "MSTRG.174881"; transcript_id "ENST00000420316"; exon_number "4"; gene_name "EGFR"; ref_gene_id "ENSG00000146648";
chr7	StringTie	exon	55151294	55151362	1000	+	.	gene_id "MSTRG.174881"; transcript_id "ENST00000420316"; exon_number "5"; gene_name "EGFR"; ref_gene_id "ENSG00000146648";
chr7	StringTie	exon	55152546	55152664	1000	+	.	gene_id "MSTRG.174881"; transcript_id "ENST00000420316"; exon_number "6"; gene_name "EGFR"; ref_gene_id "ENSG00000146648";
chr7	StringTie	exon	55154011	55154152	1000	+	.	gene_id "MSTRG.174881"; transcript_id "ENST00000420316"; exon_number "7"; gene_name "EGFR"; ref_gene_id "ENSG00000146648";
chr7	StringTie	exon	55155830	55155946	1000	+	.	gene_id "MSTRG.174881"; transcript_id "ENST00000420316"; exon_number "8"; gene_name "EGFR"; ref_gene_id "ENSG00000146648";
chr7	StringTie	exon	55156533	55156659	1000	+	.	gene_id "MSTRG.174881"; transcript_id "ENST00000420316"; exon_number "9"; gene_name "EGFR"; ref_gene_id "ENSG00000146648";
chr7	StringTie	exon	55156759	55156951	1000	+	.	gene_id "MSTRG.174881"; transcript_id "ENST00000420316"; exon_number "10"; gene_name "EGFR"; ref_gene_id "ENSG00000146648";
chr7	StringTie	transcript	55109723	55146724	1000	+	.	gene_id "MSTRG.174881"; transcript_id "ENST00000450046"; gene_name "EGFR"; ref_gene_id "ENSG00000146648";
chr7	StringTie	exon	55109723	55109958	1000	+	.	gene_id "MSTRG.174881"; transcript_id "ENST00000450046"; exon_number "1"; gene_name "EGFR"; ref_gene_id "ENSG00000146648";
chr7	StringTie	exon	55142286	55142437	1000	+	.	gene_id "MSTRG.174881"; transcript_id "ENST00000450046"; exon_number "2"; gene_name "EGFR"; ref_gene_id "ENSG00000146648";
chr7	StringTie	exon	55143305	55143488	1000	+	.	gene_id "MSTRG.174881"; transcript_id "ENST00000450046"; exon_number "3"; gene_name "EGFR"; ref_gene_id "ENSG00000146648";
chr7	StringTie	exon	55146606	55146724	1000	+	.	gene_id "MSTRG.174881"; transcript_id "ENST00000450046"; exon_number "4"; gene_name "EGFR"; ref_gene_id "ENSG00000146648";
chr7	StringTie	transcript	55019032	55207337	1000	+	.	gene_id "MSTRG.174881"; transcript_id "ENST00000454757"; gene_name "EGFR"; ref_gene_id "ENSG00000146648";
chr7	StringTie	exon	55019032	55019365	1000	+	.	gene_id "MSTRG.174881"; transcript_id "ENST00000454757"; exon_number "1"; gene_name "EGFR"; ref_gene_id "ENSG00000146648";
chr7	StringTie	exon	55142286	55142437	1000	+	.	gene_id "MSTRG.174881"; transcript_id "ENST00000454757"; exon_number "2"; gene_name "EGFR"; ref_gene_id "ENSG00000146648";
chr7	StringTie	exon	55143305	55143488	1000	+	.	gene_id "MSTRG.174881"; transcript_id "ENST00000454757"; exon_number "3"; gene_name "EGFR"; ref_gene_id "ENSG00000146648";
chr7	StringTie	exon	55151294	55151362	1000	+	.	gene_id "MSTRG.174881"; transcript_id "ENST00000454757"; exon_number "4"; gene_name "EGFR"; ref_gene_id "ENSG00000146648";
chr7	StringTie	exon	55152546	55152664	1000	+	.	gene_id "MSTRG.174881"; transcript_id "ENST00000454757"; exon_number "5"; gene_name "EGFR"; ref_gene_id "ENSG00000146648";
chr7	StringTie	exon	55154011	55154152	1000	+	.	gene_id "MSTRG.174881"; transcript_id "ENST00000454757"; exon_number "6"; gene_name "EGFR"; ref_gene_id "ENSG00000146648";
chr7	StringTie	exon	55155830	55155946	1000	+	.	gene_id "MSTRG.174881"; transcript_id "ENST00000454757"; exon_number "7"; gene_name "EGFR"; ref_gene_id "ENSG00000146648";
chr7	StringTie	exon	55156533	55156659	1000	+	.	gene_id "MSTRG.174881"; transcript_id "ENST00000454757"; exon_number "8"; gene_name "EGFR"; ref_gene_id "ENSG00000146648";
chr7	StringTie	exon	55156759	55156832	1000	+	.	gene_id "MSTRG.174881"; transcript_id "ENST00000454757"; exon_number "9"; gene_name "EGFR"; ref_gene_id "ENSG00000146648";
chr7	StringTie	exon	55157663	55157753	1000	+	.	gene_id "MSTRG.174881"; transcript_id "ENST00000454757"; exon_number "10"; gene_name "EGFR"; ref_gene_id "ENSG00000146648";
chr7	StringTie	exon	55160139	55160338	1000	+	.	gene_id "MSTRG.174881"; transcript_id "ENST00000454757"; exon_number "11"; gene_name "EGFR"; ref_gene_id "ENSG00000146648";
chr7	StringTie	exon	55161499	55161631	1000	+	.	gene_id "MSTRG.174881"; transcript_id "ENST00000454757"; exon_number "12"; gene_name "EGFR"; ref_gene_id "ENSG00000146648";
chr7	StringTie	exon	55163733	55163823	1000	+	.	gene_id "MSTRG.174881"; transcript_id "ENST00000454757"; exon_number "13"; gene_name "EGFR"; ref_gene_id "ENSG00000146648";
chr7	StringTie	exon	55165280	55165437	1000	+	.	gene_id "MSTRG.174881"; transcript_id "ENST00000454757"; exon_number "14"; gene_name "EGFR"; ref_gene_id "ENSG00000146648";
chr7	StringTie	exon	55171175	55171213	1000	+	.	gene_id "MSTRG.174881"; transcript_id "ENST00000454757"; exon_number "15"; gene_name "EGFR"; ref_gene_id "ENSG00000146648";
chr7	StringTie	exon	55172983	55173124	1000	+	.	gene_id "MSTRG.174881"; transcript_id "ENST00000454757"; exon_number "16"; gene_name "EGFR"; ref_gene_id "ENSG00000146648";
chr7	StringTie	exon	55173921	55174043	1000	+	.	gene_id "MSTRG.174881"; transcript_id "ENST00000454757"; exon_number "17"; gene_name "EGFR"; ref_gene_id "ENSG00000146648";
chr7	StringTie	exon	55174722	55174820	1000	+	.	gene_id "MSTRG.174881"; transcript_id "ENST00000454757"; exon_number "18"; gene_name "EGFR"; ref_gene_id "ENSG00000146648";
chr7	StringTie	exon	55181293	55181478	1000	+	.	gene_id "MSTRG.174881"; transcript_id "ENST00000454757"; exon_number "19"; gene_name "EGFR"; ref_gene_id "ENSG00000146648";
chr7	StringTie	exon	55191719	55191874	1000	+	.	gene_id "MSTRG.174881"; transcript_id "ENST00000454757"; exon_number "20"; gene_name "EGFR"; ref_gene_id "ENSG00000146648";
chr7	StringTie	exon	55192766	55192841	1000	+	.	gene_id "MSTRG.174881"; transcript_id "ENST00000454757"; exon_number "21"; gene_name "EGFR"; ref_gene_id "ENSG00000146648";
chr7	StringTie	exon	55198717	55198863	1000	+	.	gene_id "MSTRG.174881"; transcript_id "ENST00000454757"; exon_number "22"; gene_name "EGFR"; ref_gene_id "ENSG00000146648";
chr7	StringTie	exon	55200316	55200413	1000	+	.	gene_id "MSTRG.174881"; transcript_id "ENST00000454757"; exon_number "23"; gene_name "EGFR"; ref_gene_id "ENSG00000146648";
chr7	StringTie	exon	55201188	55201355	1000	+	.	gene_id "MSTRG.174881"; transcript_id "ENST00000454757"; exon_number "24"; gene_name "EGFR"; ref_gene_id "ENSG00000146648";
chr7	StringTie	exon	55201735	55201782	1000	+	.	gene_id "MSTRG.174881"; transcript_id "ENST00000454757"; exon_number "25"; gene_name "EGFR"; ref_gene_id "ENSG00000146648";
chr7	StringTie	exon	55202517	55202625	1000	+	.	gene_id "MSTRG.174881"; transcript_id "ENST00000454757"; exon_number "26"; gene_name "EGFR"; ref_gene_id "ENSG00000146648";
chr7	StringTie	exon	55205256	55207337	1000	+	.	gene_id "MSTRG.174881"; transcript_id "ENST00000454757"; exon_number "27"; gene_name "EGFR"; ref_gene_id "ENSG00000146648";
chr7	StringTie	transcript	55019021	55203076	1000	+	.	gene_id "MSTRG.174881"; transcript_id "ENST00000455089"; gene_name "EGFR"; ref_gene_id "ENSG00000146648";
chr7	StringTie	exon	55019021	55019365	1000	+	.	gene_id "MSTRG.174881"; transcript_id "ENST00000455089"; exon_number "1"; gene_name "EGFR"; ref_gene_id "ENSG00000146648";
chr7	StringTie	exon	55142286	55142437	1000	+	.	gene_id "MSTRG.174881"; transcript_id "ENST00000455089"; exon_number "2"; gene_name "EGFR"; ref_gene_id "ENSG00000146648";
chr7	StringTie	exon	55143305	55143488	1000	+	.	gene_id "MSTRG.174881"; transcript_id "ENST00000455089"; exon_number "3"; gene_name "EGFR"; ref_gene_id "ENSG00000146648";
chr7	StringTie	exon	55151294	55151362	1000	+	.	gene_id "MSTRG.174881"; transcript_id "ENST00000455089"; exon_number "4"; gene_name "EGFR"; ref_gene_id "ENSG00000146648";
chr7	StringTie	exon	55152546	55152664	1000	+	.	gene_id "MSTRG.174881"; transcript_id "ENST00000455089"; exon_number "5"; gene_name "EGFR"; ref_gene_id "ENSG00000146648";
chr7	StringTie	exon	55154011	55154152	1000	+	.	gene_id "MSTRG.174881"; transcript_id "ENST00000455089"; exon_number "6"; gene_name "EGFR"; ref_gene_id "ENSG00000146648";
chr7	StringTie	exon	55155830	55155946	1000	+	.	gene_id "MSTRG.174881"; transcript_id "ENST00000455089"; exon_number "7"; gene_name "EGFR"; ref_gene_id "ENSG00000146648";
chr7	StringTie	exon	55156533	55156659	1000	+	.	gene_id "MSTRG.174881"; transcript_id "ENST00000455089"; exon_number "8"; gene_name "EGFR"; ref_gene_id "ENSG00000146648";
chr7	StringTie	exon	55156759	55156832	1000	+	.	gene_id "MSTRG.174881"; transcript_id "ENST00000455089"; exon_number "9"; gene_name "EGFR"; ref_gene_id "ENSG00000146648";
chr7	StringTie	exon	55157663	55157753	1000	+	.	gene_id "MSTRG.174881"; transcript_id "ENST00000455089"; exon_number "10"; gene_name "EGFR"; ref_gene_id "ENSG00000146648";
chr7	StringTie	exon	55160139	55160338	1000	+	.	gene_id "MSTRG.174881"; transcript_id "ENST00000455089"; exon_number "11"; gene_name "EGFR"; ref_gene_id "ENSG00000146648";
chr7	StringTie	exon	55161499	55161631	1000	+	.	gene_id "MSTRG.174881"; transcript_id "ENST00000455089"; exon_number "12"; gene_name "EGFR"; ref_gene_id "ENSG00000146648";
chr7	StringTie	exon	55163733	55163823	1000	+	.	gene_id "MSTRG.174881"; transcript_id "ENST00000455089"; exon_number "13"; gene_name "EGFR"; ref_gene_id "ENSG00000146648";
chr7	StringTie	exon	55165280	55165437	1000	+	.	gene_id "MSTRG.174881"; transcript_id "ENST00000455089"; exon_number "14"; gene_name "EGFR"; ref_gene_id "ENSG00000146648";
chr7	StringTie	exon	55171175	55171213	1000	+	.	gene_id "MSTRG.174881"; transcript_id "ENST00000455089"; exon_number "15"; gene_name "EGFR"; ref_gene_id "ENSG00000146648";
chr7	StringTie	exon	55172983	55173124	1000	+	.	gene_id "MSTRG.174881"; transcript_id "ENST00000455089"; exon_number "16"; gene_name "EGFR"; ref_gene_id "ENSG00000146648";
chr7	StringTie	exon	55173921	55174043	1000	+	.	gene_id "MSTRG.174881"; transcript_id "ENST00000455089"; exon_number "17"; gene_name "EGFR"; ref_gene_id "ENSG00000146648";
chr7	StringTie	exon	55174722	55174820	1000	+	.	gene_id "MSTRG.174881"; transcript_id "ENST00000455089"; exon_number "18"; gene_name "EGFR"; ref_gene_id "ENSG00000146648";
chr7	StringTie	exon	55181293	55181478	1000	+	.	gene_id "MSTRG.174881"; transcript_id "ENST00000455089"; exon_number "19"; gene_name "EGFR"; ref_gene_id "ENSG00000146648";
chr7	StringTie	exon	55191719	55191874	1000	+	.	gene_id "MSTRG.174881"; transcript_id "ENST00000455089"; exon_number "20"; gene_name "EGFR"; ref_gene_id "ENSG00000146648";
chr7	StringTie	exon	55192766	55192841	1000	+	.	gene_id "MSTRG.174881"; transcript_id "ENST00000455089"; exon_number "21"; gene_name "EGFR"; ref_gene_id "ENSG00000146648";
chr7	StringTie	exon	55198717	55198863	1000	+	.	gene_id "MSTRG.174881"; transcript_id "ENST00000455089"; exon_number "22"; gene_name "EGFR"; ref_gene_id "ENSG00000146648";
chr7	StringTie	exon	55200316	55200413	1000	+	.	gene_id "MSTRG.174881"; transcript_id "ENST00000455089"; exon_number "23"; gene_name "EGFR"; ref_gene_id "ENSG00000146648";
chr7	StringTie	exon	55201188	55201355	1000	+	.	gene_id "MSTRG.174881"; transcript_id "ENST00000455089"; exon_number "24"; gene_name "EGFR"; ref_gene_id "ENSG00000146648";
chr7	StringTie	exon	55201735	55201782	1000	+	.	gene_id "MSTRG.174881"; transcript_id "ENST00000455089"; exon_number "25"; gene_name "EGFR"; ref_gene_id "ENSG00000146648";
chr7	StringTie	exon	55202517	55203076	1000	+	.	gene_id "MSTRG.174881"; transcript_id "ENST00000455089"; exon_number "26"; gene_name "EGFR"; ref_gene_id "ENSG00000146648";
chr7	StringTie	transcript	55019131	55044049	1000	+	.	gene_id "MSTRG.174881"; transcript_id "ENST00000459688"; gene_name "EGFR"; ref_gene_id "ENSG00000146648";
chr7	StringTie	exon	55019131	55019365	1000	+	.	gene_id "MSTRG.174881"; transcript_id "ENST00000459688"; exon_number "1"; gene_name "EGFR"; ref_gene_id "ENSG00000146648";
chr7	StringTie	exon	55043833	55044049	1000	+	.	gene_id "MSTRG.174881"; transcript_id "ENST00000459688"; exon_number "2"; gene_name "EGFR"; ref_gene_id "ENSG00000146648";
chr7	StringTie	transcript	55019151	55119401	1000	+	.	gene_id "MSTRG.174881"; transcript_id "ENST00000463948"; gene_name "EGFR"; ref_gene_id "ENSG00000146648";
chr7	StringTie	exon	55019151	55019365	1000	+	.	gene_id "MSTRG.174881"; transcript_id "ENST00000463948"; exon_number "1"; gene_name "EGFR"; ref_gene_id "ENSG00000146648";
chr7	StringTie	exon	55119056	55119401	1000	+	.	gene_id "MSTRG.174881"; transcript_id "ENST00000463948"; exon_number "2"; gene_name "EGFR"; ref_gene_id "ENSG00000146648";
chr7	StringTie	transcript	55192811	55200802	1000	+	.	gene_id "MSTRG.174881"; transcript_id "ENST00000485503"; gene_name "EGFR"; ref_gene_id "ENSG00000146648";
chr7	StringTie	exon	55192811	55192841	1000	+	.	gene_id "MSTRG.174881"; transcript_id "ENST00000485503"; exon_number "1"; gene_name "EGFR"; ref_gene_id "ENSG00000146648";
chr7	StringTie	exon	55198717	55198863	1000	+	.	gene_id "MSTRG.174881"; transcript_id "ENST00000485503"; exon_number "2"; gene_name "EGFR"; ref_gene_id "ENSG00000146648";
chr7	StringTie	exon	55200316	55200802	1000	+	.	gene_id "MSTRG.174881"; transcript_id "ENST00000485503"; exon_number "3"; gene_name "EGFR"; ref_gene_id "ENSG00000146648";
chr7	StringTie	transcript	55007911	55223095	1000	+	.	gene_id "MSTRG.174881"; transcript_id "MSTRG.174881.1";
chr7	StringTie	exon	55007911	55019365	1000	+	.	gene_id "MSTRG.174881"; transcript_id "MSTRG.174881.1"; exon_number "1";
chr7	StringTie	exon	55019683	55021144	1000	+	.	gene_id "MSTRG.174881"; transcript_id "MSTRG.174881.1"; exon_number "2";
chr7	StringTie	exon	55025198	55025782	1000	+	.	gene_id "MSTRG.174881"; transcript_id "MSTRG.174881.1"; exon_number "3";
chr7	StringTie	exon	55030019	55031435	1000	+	.	gene_id "MSTRG.174881"; transcript_id "MSTRG.174881.1"; exon_number "4";
chr7	StringTie	exon	55043833	55045133	1000	+	.	gene_id "MSTRG.174881"; transcript_id "MSTRG.174881.1"; exon_number "5";
chr7	StringTie	exon	55045424	55045699	1000	+	.	gene_id "MSTRG.174881"; transcript_id "MSTRG.174881.1"; exon_number "6";
chr7	StringTie	exon	55061833	55062102	1000	+	.	gene_id "MSTRG.174881"; transcript_id "MSTRG.174881.1"; exon_number "7";
chr7	StringTie	exon	55062982	55067457	1000	+	.	gene_id "MSTRG.174881"; transcript_id "MSTRG.174881.1"; exon_number "8";
chr7	StringTie	exon	55068624	55068793	1000	+	.	gene_id "MSTRG.174881"; transcript_id "MSTRG.174881.1"; exon_number "9";
chr7	StringTie	exon	55077850	55078030	1000	+	.	gene_id "MSTRG.174881"; transcript_id "MSTRG.174881.1"; exon_number "10";
chr7	StringTie	exon	55079493	55081543	1000	+	.	gene_id "MSTRG.174881"; transcript_id "MSTRG.174881.1"; exon_number "11";
chr7	StringTie	exon	55099060	55109958	1000	+	.	gene_id "MSTRG.174881"; transcript_id "MSTRG.174881.1"; exon_number "12";
chr7	StringTie	exon	55119056	55137742	1000	+	.	gene_id "MSTRG.174881"; transcript_id "MSTRG.174881.1"; exon_number "13";
chr7	StringTie	exon	55142286	55142437	1000	+	.	gene_id "MSTRG.174881"; transcript_id "MSTRG.174881.1"; exon_number "14";
chr7	StringTie	exon	55143305	55143488	1000	+	.	gene_id "MSTRG.174881"; transcript_id "MSTRG.174881.1"; exon_number "15";
chr7	StringTie	exon	55146606	55146740	1000	+	.	gene_id "MSTRG.174881"; transcript_id "MSTRG.174881.1"; exon_number "16";
chr7	StringTie	exon	55151294	55151362	1000	+	.	gene_id "MSTRG.174881"; transcript_id "MSTRG.174881.1"; exon_number "17";
chr7	StringTie	exon	55152546	55152664	1000	+	.	gene_id "MSTRG.174881"; transcript_id "MSTRG.174881.1"; exon_number "18";
chr7	StringTie	exon	55154011	55154152	1000	+	.	gene_id "MSTRG.174881"; transcript_id "MSTRG.174881.1"; exon_number "19";
chr7	StringTie	exon	55155830	55155946	1000	+	.	gene_id "MSTRG.174881"; transcript_id "MSTRG.174881.1"; exon_number "20";
chr7	StringTie	exon	55156533	55156659	1000	+	.	gene_id "MSTRG.174881"; transcript_id "MSTRG.174881.1"; exon_number "21";
chr7	StringTie	exon	55156759	55156832	1000	+	.	gene_id "MSTRG.174881"; transcript_id "MSTRG.174881.1"; exon_number "22";
chr7	StringTie	exon	55157663	55157753	1000	+	.	gene_id "MSTRG.174881"; transcript_id "MSTRG.174881.1"; exon_number "23";
chr7	StringTie	exon	55160139	55160338	1000	+	.	gene_id "MSTRG.174881"; transcript_id "MSTRG.174881.1"; exon_number "24";
chr7	StringTie	exon	55161499	55161631	1000	+	.	gene_id "MSTRG.174881"; transcript_id "MSTRG.174881.1"; exon_number "25";
chr7	StringTie	exon	55163733	55163823	1000	+	.	gene_id "MSTRG.174881"; transcript_id "MSTRG.174881.1"; exon_number "26";
chr7	StringTie	exon	55165280	55165437	1000	+	.	gene_id "MSTRG.174881"; transcript_id "MSTRG.174881.1"; exon_number "27";
chr7	StringTie	exon	55171175	55171213	1000	+	.	gene_id "MSTRG.174881"; transcript_id "MSTRG.174881.1"; exon_number "28";
chr7	StringTie	exon	55172983	55173124	1000	+	.	gene_id "MSTRG.174881"; transcript_id "MSTRG.174881.1"; exon_number "29";
chr7	StringTie	exon	55173921	55174043	1000	+	.	gene_id "MSTRG.174881"; transcript_id "MSTRG.174881.1"; exon_number "30";
chr7	StringTie	exon	55174722	55174820	1000	+	.	gene_id "MSTRG.174881"; transcript_id "MSTRG.174881.1"; exon_number "31";
chr7	StringTie	exon	55181293	55181478	1000	+	.	gene_id "MSTRG.174881"; transcript_id "MSTRG.174881.1"; exon_number "32";
chr7	StringTie	exon	55191719	55191874	1000	+	.	gene_id "MSTRG.174881"; transcript_id "MSTRG.174881.1"; exon_number "33";
chr7	StringTie	exon	55192766	55192841	1000	+	.	gene_id "MSTRG.174881"; transcript_id "MSTRG.174881.1"; exon_number "34";
chr7	StringTie	exon	55198717	55198863	1000	+	.	gene_id "MSTRG.174881"; transcript_id "MSTRG.174881.1"; exon_number "35";
chr7	StringTie	exon	55200316	55200413	1000	+	.	gene_id "MSTRG.174881"; transcript_id "MSTRG.174881.1"; exon_number "36";
chr7	StringTie	exon	55201188	55201355	1000	+	.	gene_id "MSTRG.174881"; transcript_id "MSTRG.174881.1"; exon_number "37";
chr7	StringTie	exon	55201735	55201782	1000	+	.	gene_id "MSTRG.174881"; transcript_id "MSTRG.174881.1"; exon_number "38";
chr7	StringTie	exon	55202517	55202625	1000	+	.	gene_id "MSTRG.174881"; transcript_id "MSTRG.174881.1"; exon_number "39";
chr7	StringTie	exon	55205256	55223095	1000	+	.	gene_id "MSTRG.174881"; transcript_id "MSTRG.174881.1"; exon_number "40";
chr7	StringTie	transcript	55009017	55211731	1000	+	.	gene_id "MSTRG.174881"; transcript_id "MSTRG.174881.10";
chr7	StringTie	exon	55009017	55038417	1000	+	.	gene_id "MSTRG.174881"; transcript_id "MSTRG.174881.10"; exon_number "1";
chr7	StringTie	exon	55039354	55045133	1000	+	.	gene_id "MSTRG.174881"; transcript_id "MSTRG.174881.10"; exon_number "2";
chr7	StringTie	exon	55045424	55067457	1000	+	.	gene_id "MSTRG.174881"; transcript_id "MSTRG.174881.10"; exon_number "3";
chr7	StringTie	exon	55077850	55078025	1000	+	.	gene_id "MSTRG.174881"; transcript_id "MSTRG.174881.10"; exon_number "4";
chr7	StringTie	exon	55079493	55081543	1000	+	.	gene_id "MSTRG.174881"; transcript_id "MSTRG.174881.10"; exon_number "5";
chr7	StringTie	exon	55083635	55134429	1000	+	.	gene_id "MSTRG.174881"; transcript_id "MSTRG.174881.10"; exon_number "6";
chr7	StringTie	exon	55140227	55142437	1000	+	.	gene_id "MSTRG.174881"; transcript_id "MSTRG.174881.10"; exon_number "7";
chr7	StringTie	exon	55143305	55143488	1000	+	.	gene_id "MSTRG.174881"; transcript_id "MSTRG.174881.10"; exon_number "8";
chr7	StringTie	exon	55146606	55146740	1000	+	.	gene_id "MSTRG.174881"; transcript_id "MSTRG.174881.10"; exon_number "9";
chr7	StringTie	exon	55151294	55151362	1000	+	.	gene_id "MSTRG.174881"; transcript_id "MSTRG.174881.10"; exon_number "10";
chr7	StringTie	exon	55152546	55152664	1000	+	.	gene_id "MSTRG.174881"; transcript_id "MSTRG.174881.10"; exon_number "11";
chr7	StringTie	exon	55154011	55154152	1000	+	.	gene_id "MSTRG.174881"; transcript_id "MSTRG.174881.10"; exon_number "12";
chr7	StringTie	exon	55155830	55155946	1000	+	.	gene_id "MSTRG.174881"; transcript_id "MSTRG.174881.10"; exon_number "13";
chr7	StringTie	exon	55156533	55156659	1000	+	.	gene_id "MSTRG.174881"; transcript_id "MSTRG.174881.10"; exon_number "14";
chr7	StringTie	exon	55156759	55156832	1000	+	.	gene_id "MSTRG.174881"; transcript_id "MSTRG.174881.10"; exon_number "15";
chr7	StringTie	exon	55157663	55157753	1000	+	.	gene_id "MSTRG.174881"; transcript_id "MSTRG.174881.10"; exon_number "16";
chr7	StringTie	exon	55160139	55160338	1000	+	.	gene_id "MSTRG.174881"; transcript_id "MSTRG.174881.10"; exon_number "17";
chr7	StringTie	exon	55161499	55161631	1000	+	.	gene_id "MSTRG.174881"; transcript_id "MSTRG.174881.10"; exon_number "18";
chr7	StringTie	exon	55163733	55163823	1000	+	.	gene_id "MSTRG.174881"; transcript_id "MSTRG.174881.10"; exon_number "19";
chr7	StringTie	exon	55165280	55165437	1000	+	.	gene_id "MSTRG.174881"; transcript_id "MSTRG.174881.10"; exon_number "20";
chr7	StringTie	exon	55171175	55171213	1000	+	.	gene_id "MSTRG.174881"; transcript_id "MSTRG.174881.10"; exon_number "21";
chr7	StringTie	exon	55172983	55173124	1000	+	.	gene_id "MSTRG.174881"; transcript_id "MSTRG.174881.10"; exon_number "22";
chr7	StringTie	exon	55173921	55174043	1000	+	.	gene_id "MSTRG.174881"; transcript_id "MSTRG.174881.10"; exon_number "23";
chr7	StringTie	exon	55174722	55174820	1000	+	.	gene_id "MSTRG.174881"; transcript_id "MSTRG.174881.10"; exon_number "24";
chr7	StringTie	exon	55181293	55181478	1000	+	.	gene_id "MSTRG.174881"; transcript_id "MSTRG.174881.10"; exon_number "25";
chr7	StringTie	exon	55191719	55191874	1000	+	.	gene_id "MSTRG.174881"; transcript_id "MSTRG.174881.10"; exon_number "26";
chr7	StringTie	exon	55192766	55192841	1000	+	.	gene_id "MSTRG.174881"; transcript_id "MSTRG.174881.10"; exon_number "27";
chr7	StringTie	exon	55198717	55198863	1000	+	.	gene_id "MSTRG.174881"; transcript_id "MSTRG.174881.10"; exon_number "28";
chr7	StringTie	exon	55200316	55200413	1000	+	.	gene_id "MSTRG.174881"; transcript_id "MSTRG.174881.10"; exon_number "29";
chr7	StringTie	exon	55201188	55201355	1000	+	.	gene_id "MSTRG.174881"; transcript_id "MSTRG.174881.10"; exon_number "30";
chr7	StringTie	exon	55201735	55201782	1000	+	.	gene_id "MSTRG.174881"; transcript_id "MSTRG.174881.10"; exon_number "31";
chr7	StringTie	exon	55202517	55202625	1000	+	.	gene_id "MSTRG.174881"; transcript_id "MSTRG.174881.10"; exon_number "32";
chr7	StringTie	exon	55205256	55211731	1000	+	.	gene_id "MSTRG.174881"; transcript_id "MSTRG.174881.10"; exon_number "33";
chr7	StringTie	transcript	55018655	55225840	1000	+	.	gene_id "MSTRG.174881"; transcript_id "MSTRG.174881.11";
chr7	StringTie	exon	55018655	55019365	1000	+	.	gene_id "MSTRG.174881"; transcript_id "MSTRG.174881.11"; exon_number "1";
chr7	StringTie	exon	55142286	55142437	1000	+	.	gene_id "MSTRG.174881"; transcript_id "MSTRG.174881.11"; exon_number "2";
chr7	StringTie	exon	55143305	55143488	1000	+	.	gene_id "MSTRG.174881"; transcript_id "MSTRG.174881.11"; exon_number "3";
chr7	StringTie	exon	55146606	55146740	1000	+	.	gene_id "MSTRG.174881"; transcript_id "MSTRG.174881.11"; exon_number "4";
chr7	StringTie	exon	55151294	55151362	1000	+	.	gene_id "MSTRG.174881"; transcript_id "MSTRG.174881.11"; exon_number "5";
chr7	StringTie	exon	55152546	55152664	1000	+	.	gene_id "MSTRG.174881"; transcript_id "MSTRG.174881.11"; exon_number "6";
chr7	StringTie	exon	55154011	55154152	1000	+	.	gene_id "MSTRG.174881"; transcript_id "MSTRG.174881.11"; exon_number "7";
chr7	StringTie	exon	55155830	55155946	1000	+	.	gene_id "MSTRG.174881"; transcript_id "MSTRG.174881.11"; exon_number "8";
chr7	StringTie	exon	55156533	55156659	1000	+	.	gene_id "MSTRG.174881"; transcript_id "MSTRG.174881.11"; exon_number "9";
chr7	StringTie	exon	55156759	55156832	1000	+	.	gene_id "MSTRG.174881"; transcript_id "MSTRG.174881.11"; exon_number "10";
chr7	StringTie	exon	55157663	55157753	1000	+	.	gene_id "MSTRG.174881"; transcript_id "MSTRG.174881.11"; exon_number "11";
chr7	StringTie	exon	55160139	55160338	1000	+	.	gene_id "MSTRG.174881"; transcript_id "MSTRG.174881.11"; exon_number "12";
chr7	StringTie	exon	55161499	55161631	1000	+	.	gene_id "MSTRG.174881"; transcript_id "MSTRG.174881.11"; exon_number "13";
chr7	StringTie	exon	55163733	55163823	1000	+	.	gene_id "MSTRG.174881"; transcript_id "MSTRG.174881.11"; exon_number "14";
chr7	StringTie	exon	55165280	55165437	1000	+	.	gene_id "MSTRG.174881"; transcript_id "MSTRG.174881.11"; exon_number "15";
chr7	StringTie	exon	55171175	55171213	1000	+	.	gene_id "MSTRG.174881"; transcript_id "MSTRG.174881.11"; exon_number "16";
chr7	StringTie	exon	55172983	55173124	1000	+	.	gene_id "MSTRG.174881"; transcript_id "MSTRG.174881.11"; exon_number "17";
chr7	StringTie	exon	55173921	55174043	1000	+	.	gene_id "MSTRG.174881"; transcript_id "MSTRG.174881.11"; exon_number "18";
chr7	StringTie	exon	55174722	55174820	1000	+	.	gene_id "MSTRG.174881"; transcript_id "MSTRG.174881.11"; exon_number "19";
chr7	StringTie	exon	55181293	55181478	1000	+	.	gene_id "MSTRG.174881"; transcript_id "MSTRG.174881.11"; exon_number "20";
chr7	StringTie	exon	55191719	55191874	1000	+	.	gene_id "MSTRG.174881"; transcript_id "MSTRG.174881.11"; exon_number "21";
chr7	StringTie	exon	55192766	55192841	1000	+	.	gene_id "MSTRG.174881"; transcript_id "MSTRG.174881.11"; exon_number "22";
chr7	StringTie	exon	55198717	55198863	1000	+	.	gene_id "MSTRG.174881"; transcript_id "MSTRG.174881.11"; exon_number "23";
chr7	StringTie	exon	55200316	55200413	1000	+	.	gene_id "MSTRG.174881"; transcript_id "MSTRG.174881.11"; exon_number "24";
chr7	StringTie	exon	55201188	55201355	1000	+	.	gene_id "MSTRG.174881"; transcript_id "MSTRG.174881.11"; exon_number "25";
chr7	StringTie	exon	55201735	55201782	1000	+	.	gene_id "MSTRG.174881"; transcript_id "MSTRG.174881.11"; exon_number "26";
chr7	StringTie	exon	55202517	55202625	1000	+	.	gene_id "MSTRG.174881"; transcript_id "MSTRG.174881.11"; exon_number "27";
chr7	StringTie	exon	55205256	55207541	1000	+	.	gene_id "MSTRG.174881"; transcript_id "MSTRG.174881.11"; exon_number "28";
chr7	StringTie	exon	55207614	55225840	1000	+	.	gene_id "MSTRG.174881"; transcript_id "MSTRG.174881.11"; exon_number "29";
chr7	StringTie	transcript	55019021	55211772	1000	+	.	gene_id "MSTRG.174881"; transcript_id "MSTRG.174881.12";
chr7	StringTie	exon	55019021	55019365	1000	+	.	gene_id "MSTRG.174881"; transcript_id "MSTRG.174881.12"; exon_number "1";
chr7	StringTie	exon	55142286	55142437	1000	+	.	gene_id "MSTRG.174881"; transcript_id "MSTRG.174881.12"; exon_number "2";
chr7	StringTie	exon	55143305	55143488	1000	+	.	gene_id "MSTRG.174881"; transcript_id "MSTRG.174881.12"; exon_number "3";
chr7	StringTie	exon	55151294	55151362	1000	+	.	gene_id "MSTRG.174881"; transcript_id "MSTRG.174881.12"; exon_number "4";
chr7	StringTie	exon	55152546	55152664	1000	+	.	gene_id "MSTRG.174881"; transcript_id "MSTRG.174881.12"; exon_number "5";
chr7	StringTie	exon	55154011	55154152	1000	+	.	gene_id "MSTRG.174881"; transcript_id "MSTRG.174881.12"; exon_number "6";
chr7	StringTie	exon	55155830	55155946	1000	+	.	gene_id "MSTRG.174881"; transcript_id "MSTRG.174881.12"; exon_number "7";
chr7	StringTie	exon	55156533	55156659	1000	+	.	gene_id "MSTRG.174881"; transcript_id "MSTRG.174881.12"; exon_number "8";
chr7	StringTie	exon	55156759	55156832	1000	+	.	gene_id "MSTRG.174881"; transcript_id "MSTRG.174881.12"; exon_number "9";
chr7	StringTie	exon	55157663	55157753	1000	+	.	gene_id "MSTRG.174881"; transcript_id "MSTRG.174881.12"; exon_number "10";
chr7	StringTie	exon	55160139	55160338	1000	+	.	gene_id "MSTRG.174881"; transcript_id "MSTRG.174881.12"; exon_number "11";
chr7	StringTie	exon	55161499	55161631	1000	+	.	gene_id "MSTRG.174881"; transcript_id "MSTRG.174881.12"; exon_number "12";
chr7	StringTie	exon	55163733	55163823	1000	+	.	gene_id "MSTRG.174881"; transcript_id "MSTRG.174881.12"; exon_number "13";
chr7	StringTie	exon	55165280	55165437	1000	+	.	gene_id "MSTRG.174881"; transcript_id "MSTRG.174881.12"; exon_number "14";
chr7	StringTie	exon	55171175	55171213	1000	+	.	gene_id "MSTRG.174881"; transcript_id "MSTRG.174881.12"; exon_number "15";
chr7	StringTie	exon	55172983	55173124	1000	+	.	gene_id "MSTRG.174881"; transcript_id "MSTRG.174881.12"; exon_number "16";
chr7	StringTie	exon	55173921	55174043	1000	+	.	gene_id "MSTRG.174881"; transcript_id "MSTRG.174881.12"; exon_number "17";
chr7	StringTie	exon	55174722	55174820	1000	+	.	gene_id "MSTRG.174881"; transcript_id "MSTRG.174881.12"; exon_number "18";
chr7	StringTie	exon	55181293	55181478	1000	+	.	gene_id "MSTRG.174881"; transcript_id "MSTRG.174881.12"; exon_number "19";
chr7	StringTie	exon	55191719	55191874	1000	+	.	gene_id "MSTRG.174881"; transcript_id "MSTRG.174881.12"; exon_number "20";
chr7	StringTie	exon	55192766	55192841	1000	+	.	gene_id "MSTRG.174881"; transcript_id "MSTRG.174881.12"; exon_number "21";
chr7	StringTie	exon	55198717	55198863	1000	+	.	gene_id "MSTRG.174881"; transcript_id "MSTRG.174881.12"; exon_number "22";
chr7	StringTie	exon	55200316	55200413	1000	+	.	gene_id "MSTRG.174881"; transcript_id "MSTRG.174881.12"; exon_number "23";
chr7	StringTie	exon	55201188	55201355	1000	+	.	gene_id "MSTRG.174881"; transcript_id "MSTRG.174881.12"; exon_number "24";
chr7	StringTie	exon	55201735	55201782	1000	+	.	gene_id "MSTRG.174881"; transcript_id "MSTRG.174881.12"; exon_number "25";
chr7	StringTie	exon	55202517	55202625	1000	+	.	gene_id "MSTRG.174881"; transcript_id "MSTRG.174881.12"; exon_number "26";
chr7	StringTie	exon	55205256	55208955	1000	+	.	gene_id "MSTRG.174881"; transcript_id "MSTRG.174881.12"; exon_number "27";
chr7	StringTie	exon	55209029	55211772	1000	+	.	gene_id "MSTRG.174881"; transcript_id "MSTRG.174881.12"; exon_number "28";
chr7	StringTie	transcript	55019033	55211762	1000	+	.	gene_id "MSTRG.174881"; transcript_id "MSTRG.174881.16";
chr7	StringTie	exon	55019033	55019365	1000	+	.	gene_id "MSTRG.174881"; transcript_id "MSTRG.174881.16"; exon_number "1";
chr7	StringTie	exon	55142286	55142437	1000	+	.	gene_id "MSTRG.174881"; transcript_id "MSTRG.174881.16"; exon_number "2";
chr7	StringTie	exon	55143305	55143488	1000	+	.	gene_id "MSTRG.174881"; transcript_id "MSTRG.174881.16"; exon_number "3";
chr7	StringTie	exon	55146606	55146740	1000	+	.	gene_id "MSTRG.174881"; transcript_id "MSTRG.174881.16"; exon_number "4";
chr7	StringTie	exon	55151294	55151362	1000	+	.	gene_id "MSTRG.174881"; transcript_id "MSTRG.174881.16"; exon_number "5";
chr7	StringTie	exon	55152546	55152664	1000	+	.	gene_id "MSTRG.174881"; transcript_id "MSTRG.174881.16"; exon_number "6";
chr7	StringTie	exon	55154011	55154152	1000	+	.	gene_id "MSTRG.174881"; transcript_id "MSTRG.174881.16"; exon_number "7";
chr7	StringTie	exon	55155830	55155946	1000	+	.	gene_id "MSTRG.174881"; transcript_id "MSTRG.174881.16"; exon_number "8";
chr7	StringTie	exon	55156533	55156659	1000	+	.	gene_id "MSTRG.174881"; transcript_id "MSTRG.174881.16"; exon_number "9";
chr7	StringTie	exon	55156759	55156832	1000	+	.	gene_id "MSTRG.174881"; transcript_id "MSTRG.174881.16"; exon_number "10";
chr7	StringTie	exon	55157663	55157753	1000	+	.	gene_id "MSTRG.174881"; transcript_id "MSTRG.174881.16"; exon_number "11";
chr7	StringTie	exon	55160139	55160338	1000	+	.	gene_id "MSTRG.174881"; transcript_id "MSTRG.174881.16"; exon_number "12";
chr7	StringTie	exon	55161499	55161631	1000	+	.	gene_id "MSTRG.174881"; transcript_id "MSTRG.174881.16"; exon_number "13";
chr7	StringTie	exon	55163733	55163823	1000	+	.	gene_id "MSTRG.174881"; transcript_id "MSTRG.174881.16"; exon_number "14";
chr7	StringTie	exon	55165280	55165437	1000	+	.	gene_id "MSTRG.174881"; transcript_id "MSTRG.174881.16"; exon_number "15";
chr7	StringTie	exon	55170307	55171213	1000	+	.	gene_id "MSTRG.174881"; transcript_id "MSTRG.174881.16"; exon_number "16";
chr7	StringTie	exon	55172983	55173124	1000	+	.	gene_id "MSTRG.174881"; transcript_id "MSTRG.174881.16"; exon_number "17";
chr7	StringTie	exon	55173921	55174043	1000	+	.	gene_id "MSTRG.174881"; transcript_id "MSTRG.174881.16"; exon_number "18";
chr7	StringTie	exon	55174722	55174820	1000	+	.	gene_id "MSTRG.174881"; transcript_id "MSTRG.174881.16"; exon_number "19";
chr7	StringTie	exon	55181293	55181478	1000	+	.	gene_id "MSTRG.174881"; transcript_id "MSTRG.174881.16"; exon_number "20";
chr7	StringTie	exon	55191719	55191874	1000	+	.	gene_id "MSTRG.174881"; transcript_id "MSTRG.174881.16"; exon_number "21";
chr7	StringTie	exon	55192766	55192841	1000	+	.	gene_id "MSTRG.174881"; transcript_id "MSTRG.174881.16"; exon_number "22";
chr7	StringTie	exon	55198717	55198863	1000	+	.	gene_id "MSTRG.174881"; transcript_id "MSTRG.174881.16"; exon_number "23";
chr7	StringTie	exon	55200316	55201355	1000	+	.	gene_id "MSTRG.174881"; transcript_id "MSTRG.174881.16"; exon_number "24";
chr7	StringTie	exon	55201735	55201782	1000	+	.	gene_id "MSTRG.174881"; transcript_id "MSTRG.174881.16"; exon_number "25";
chr7	StringTie	exon	55202517	55202625	1000	+	.	gene_id "MSTRG.174881"; transcript_id "MSTRG.174881.16"; exon_number "26";
chr7	StringTie	exon	55205256	55211762	1000	+	.	gene_id "MSTRG.174881"; transcript_id "MSTRG.174881.16"; exon_number "27";
chr7	StringTie	transcript	55019033	55211726	1000	+	.	gene_id "MSTRG.174881"; transcript_id "MSTRG.174881.17";
chr7	StringTie	exon	55019033	55019365	1000	+	.	gene_id "MSTRG.174881"; transcript_id "MSTRG.174881.17"; exon_number "1";
chr7	StringTie	exon	55142286	55142437	1000	+	.	gene_id "MSTRG.174881"; transcript_id "MSTRG.174881.17"; exon_number "2";
chr7	StringTie	exon	55143305	55143488	1000	+	.	gene_id "MSTRG.174881"; transcript_id "MSTRG.174881.17"; exon_number "3";
chr7	StringTie	exon	55146606	55146740	1000	+	.	gene_id "MSTRG.174881"; transcript_id "MSTRG.174881.17"; exon_number "4";
chr7	StringTie	exon	55151294	55151362	1000	+	.	gene_id "MSTRG.174881"; transcript_id "MSTRG.174881.17"; exon_number "5";
chr7	StringTie	exon	55152546	55152664	1000	+	.	gene_id "MSTRG.174881"; transcript_id "MSTRG.174881.17"; exon_number "6";
chr7	StringTie	exon	55154011	55154152	1000	+	.	gene_id "MSTRG.174881"; transcript_id "MSTRG.174881.17"; exon_number "7";
chr7	StringTie	exon	55155830	55155946	1000	+	.	gene_id "MSTRG.174881"; transcript_id "MSTRG.174881.17"; exon_number "8";
chr7	StringTie	exon	55156533	55156659	1000	+	.	gene_id "MSTRG.174881"; transcript_id "MSTRG.174881.17"; exon_number "9";
chr7	StringTie	exon	55156759	55156832	1000	+	.	gene_id "MSTRG.174881"; transcript_id "MSTRG.174881.17"; exon_number "10";
chr7	StringTie	exon	55157663	55157753	1000	+	.	gene_id "MSTRG.174881"; transcript_id "MSTRG.174881.17"; exon_number "11";
chr7	StringTie	exon	55160139	55160338	1000	+	.	gene_id "MSTRG.174881"; transcript_id "MSTRG.174881.17"; exon_number "12";
chr7	StringTie	exon	55161499	55161631	1000	+	.	gene_id "MSTRG.174881"; transcript_id "MSTRG.174881.17"; exon_number "13";
chr7	StringTie	exon	55163733	55163823	1000	+	.	gene_id "MSTRG.174881"; transcript_id "MSTRG.174881.17"; exon_number "14";
chr7	StringTie	exon	55165280	55165437	1000	+	.	gene_id "MSTRG.174881"; transcript_id "MSTRG.174881.17"; exon_number "15";
chr7	StringTie	exon	55170307	55171213	1000	+	.	gene_id "MSTRG.174881"; transcript_id "MSTRG.174881.17"; exon_number "16";
chr7	StringTie	exon	55172983	55173124	1000	+	.	gene_id "MSTRG.174881"; transcript_id "MSTRG.174881.17"; exon_number "17";
chr7	StringTie	exon	55173921	55174043	1000	+	.	gene_id "MSTRG.174881"; transcript_id "MSTRG.174881.17"; exon_number "18";
chr7	StringTie	exon	55174722	55174820	1000	+	.	gene_id "MSTRG.174881"; transcript_id "MSTRG.174881.17"; exon_number "19";
chr7	StringTie	exon	55181293	55181478	1000	+	.	gene_id "MSTRG.174881"; transcript_id "MSTRG.174881.17"; exon_number "20";
chr7	StringTie	exon	55191719	55191874	1000	+	.	gene_id "MSTRG.174881"; transcript_id "MSTRG.174881.17"; exon_number "21";
chr7	StringTie	exon	55192766	55192841	1000	+	.	gene_id "MSTRG.174881"; transcript_id "MSTRG.174881.17"; exon_number "22";
chr7	StringTie	exon	55198717	55198863	1000	+	.	gene_id "MSTRG.174881"; transcript_id "MSTRG.174881.17"; exon_number "23";
chr7	StringTie	exon	55200316	55200413	1000	+	.	gene_id "MSTRG.174881"; transcript_id "MSTRG.174881.17"; exon_number "24";
chr7	StringTie	exon	55201188	55201355	1000	+	.	gene_id "MSTRG.174881"; transcript_id "MSTRG.174881.17"; exon_number "25";
chr7	StringTie	exon	55201735	55201782	1000	+	.	gene_id "MSTRG.174881"; transcript_id "MSTRG.174881.17"; exon_number "26";
chr7	StringTie	exon	55202517	55202625	1000	+	.	gene_id "MSTRG.174881"; transcript_id "MSTRG.174881.17"; exon_number "27";
chr7	StringTie	exon	55205256	55211726	1000	+	.	gene_id "MSTRG.174881"; transcript_id "MSTRG.174881.17"; exon_number "28";
chr7	StringTie	transcript	55019034	55218665	1000	+	.	gene_id "MSTRG.174881"; transcript_id "MSTRG.174881.19";
chr7	StringTie	exon	55019034	55019365	1000	+	.	gene_id "MSTRG.174881"; transcript_id "MSTRG.174881.19"; exon_number "1";
chr7	StringTie	exon	55142286	55142437	1000	+	.	gene_id "MSTRG.174881"; transcript_id "MSTRG.174881.19"; exon_number "2";
chr7	StringTie	exon	55143305	55143488	1000	+	.	gene_id "MSTRG.174881"; transcript_id "MSTRG.174881.19"; exon_number "3";
chr7	StringTie	exon	55146606	55146740	1000	+	.	gene_id "MSTRG.174881"; transcript_id "MSTRG.174881.19"; exon_number "4";
chr7	StringTie	exon	55151294	55151362	1000	+	.	gene_id "MSTRG.174881"; transcript_id "MSTRG.174881.19"; exon_number "5";
chr7	StringTie	exon	55152546	55152664	1000	+	.	gene_id "MSTRG.174881"; transcript_id "MSTRG.174881.19"; exon_number "6";
chr7	StringTie	exon	55154011	55154152	1000	+	.	gene_id "MSTRG.174881"; transcript_id "MSTRG.174881.19"; exon_number "7";
chr7	StringTie	exon	55155830	55155946	1000	+	.	gene_id "MSTRG.174881"; transcript_id "MSTRG.174881.19"; exon_number "8";
chr7	StringTie	exon	55156533	55156659	1000	+	.	gene_id "MSTRG.174881"; transcript_id "MSTRG.174881.19"; exon_number "9";
chr7	StringTie	exon	55156759	55156832	1000	+	.	gene_id "MSTRG.174881"; transcript_id "MSTRG.174881.19"; exon_number "10";
chr7	StringTie	exon	55157663	55157753	1000	+	.	gene_id "MSTRG.174881"; transcript_id "MSTRG.174881.19"; exon_number "11";
chr7	StringTie	exon	55160139	55160338	1000	+	.	gene_id "MSTRG.174881"; transcript_id "MSTRG.174881.19"; exon_number "12";
chr7	StringTie	exon	55161499	55161631	1000	+	.	gene_id "MSTRG.174881"; transcript_id "MSTRG.174881.19"; exon_number "13";
chr7	StringTie	exon	55163733	55163823	1000	+	.	gene_id "MSTRG.174881"; transcript_id "MSTRG.174881.19"; exon_number "14";
chr7	StringTie	exon	55165280	55165437	1000	+	.	gene_id "MSTRG.174881"; transcript_id "MSTRG.174881.19"; exon_number "15";
chr7	StringTie	exon	55171175	55171213	1000	+	.	gene_id "MSTRG.174881"; transcript_id "MSTRG.174881.19"; exon_number "16";
chr7	StringTie	exon	55172983	55173124	1000	+	.	gene_id "MSTRG.174881"; transcript_id "MSTRG.174881.19"; exon_number "17";
chr7	StringTie	exon	55173921	55174043	1000	+	.	gene_id "MSTRG.174881"; transcript_id "MSTRG.174881.19"; exon_number "18";
chr7	StringTie	exon	55174722	55174820	1000	+	.	gene_id "MSTRG.174881"; transcript_id "MSTRG.174881.19"; exon_number "19";
chr7	StringTie	exon	55181293	55181478	1000	+	.	gene_id "MSTRG.174881"; transcript_id "MSTRG.174881.19"; exon_number "20";
chr7	StringTie	exon	55191719	55191874	1000	+	.	gene_id "MSTRG.174881"; transcript_id "MSTRG.174881.19"; exon_number "21";
chr7	StringTie	exon	55192766	55192841	1000	+	.	gene_id "MSTRG.174881"; transcript_id "MSTRG.174881.19"; exon_number "22";
chr7	StringTie	exon	55198717	55198863	1000	+	.	gene_id "MSTRG.174881"; transcript_id "MSTRG.174881.19"; exon_number "23";
chr7	StringTie	exon	55200316	55200413	1000	+	.	gene_id "MSTRG.174881"; transcript_id "MSTRG.174881.19"; exon_number "24";
chr7	StringTie	exon	55201188	55201355	1000	+	.	gene_id "MSTRG.174881"; transcript_id "MSTRG.174881.19"; exon_number "25";
chr7	StringTie	exon	55201735	55201782	1000	+	.	gene_id "MSTRG.174881"; transcript_id "MSTRG.174881.19"; exon_number "26";
chr7	StringTie	exon	55202517	55202708	1000	+	.	gene_id "MSTRG.174881"; transcript_id "MSTRG.174881.19"; exon_number "27";
chr7	StringTie	exon	55205256	55218665	1000	+	.	gene_id "MSTRG.174881"; transcript_id "MSTRG.174881.19"; exon_number "28";
chr7	StringTie	transcript	55008426	55214473	1000	+	.	gene_id "MSTRG.174881"; transcript_id "MSTRG.174881.2";
chr7	StringTie	exon	55008426	55038417	1000	+	.	gene_id "MSTRG.174881"; transcript_id "MSTRG.174881.2"; exon_number "1";
chr7	StringTie	exon	55039354	55045133	1000	+	.	gene_id "MSTRG.174881"; transcript_id "MSTRG.174881.2"; exon_number "2";
chr7	StringTie	exon	55045424	55142437	1000	+	.	gene_id "MSTRG.174881"; transcript_id "MSTRG.174881.2"; exon_number "3";
chr7	StringTie	exon	55143305	55143488	1000	+	.	gene_id "MSTRG.174881"; transcript_id "MSTRG.174881.2"; exon_number "4";
chr7	StringTie	exon	55146606	55146740	1000	+	.	gene_id "MSTRG.174881"; transcript_id "MSTRG.174881.2"; exon_number "5";
chr7	StringTie	exon	55151294	55151362	1000	+	.	gene_id "MSTRG.174881"; transcript_id "MSTRG.174881.2"; exon_number "6";
chr7	StringTie	exon	55152546	55152664	1000	+	.	gene_id "MSTRG.174881"; transcript_id "MSTRG.174881.2"; exon_number "7";
chr7	StringTie	exon	55154011	55154152	1000	+	.	gene_id "MSTRG.174881"; transcript_id "MSTRG.174881.2"; exon_number "8";
chr7	StringTie	exon	55155830	55155946	1000	+	.	gene_id "MSTRG.174881"; transcript_id "MSTRG.174881.2"; exon_number "9";
chr7	StringTie	exon	55156533	55156659	1000	+	.	gene_id "MSTRG.174881"; transcript_id "MSTRG.174881.2"; exon_number "10";
chr7	StringTie	exon	55156759	55156832	1000	+	.	gene_id "MSTRG.174881"; transcript_id "MSTRG.174881.2"; exon_number "11";
chr7	StringTie	exon	55157663	55157753	1000	+	.	gene_id "MSTRG.174881"; transcript_id "MSTRG.174881.2"; exon_number "12";
chr7	StringTie	exon	55160139	55160338	1000	+	.	gene_id "MSTRG.174881"; transcript_id "MSTRG.174881.2"; exon_number "13";
chr7	StringTie	exon	55161499	55161631	1000	+	.	gene_id "MSTRG.174881"; transcript_id "MSTRG.174881.2"; exon_number "14";
chr7	StringTie	exon	55163733	55163823	1000	+	.	gene_id "MSTRG.174881"; transcript_id "MSTRG.174881.2"; exon_number "15";
chr7	StringTie	exon	55165280	55165437	1000	+	.	gene_id "MSTRG.174881"; transcript_id "MSTRG.174881.2"; exon_number "16";
chr7	StringTie	exon	55171175	55171213	1000	+	.	gene_id "MSTRG.174881"; transcript_id "MSTRG.174881.2"; exon_number "17";
chr7	StringTie	exon	55172983	55173124	1000	+	.	gene_id "MSTRG.174881"; transcript_id "MSTRG.174881.2"; exon_number "18";
chr7	StringTie	exon	55173921	55174043	1000	+	.	gene_id "MSTRG.174881"; transcript_id "MSTRG.174881.2"; exon_number "19";
chr7	StringTie	exon	55174722	55174820	1000	+	.	gene_id "MSTRG.174881"; transcript_id "MSTRG.174881.2"; exon_number "20";
chr7	StringTie	exon	55181293	55181478	1000	+	.	gene_id "MSTRG.174881"; transcript_id "MSTRG.174881.2"; exon_number "21";
chr7	StringTie	exon	55191719	55191874	1000	+	.	gene_id "MSTRG.174881"; transcript_id "MSTRG.174881.2"; exon_number "22";
chr7	StringTie	exon	55192766	55192841	1000	+	.	gene_id "MSTRG.174881"; transcript_id "MSTRG.174881.2"; exon_number "23";
chr7	StringTie	exon	55198717	55198863	1000	+	.	gene_id "MSTRG.174881"; transcript_id "MSTRG.174881.2"; exon_number "24";
chr7	StringTie	exon	55200316	55200413	1000	+	.	gene_id "MSTRG.174881"; transcript_id "MSTRG.174881.2"; exon_number "25";
chr7	StringTie	exon	55201188	55201355	1000	+	.	gene_id "MSTRG.174881"; transcript_id "MSTRG.174881.2"; exon_number "26";
chr7	StringTie	exon	55201735	55201782	1000	+	.	gene_id "MSTRG.174881"; transcript_id "MSTRG.174881.2"; exon_number "27";
chr7	StringTie	exon	55202517	55202625	1000	+	.	gene_id "MSTRG.174881"; transcript_id "MSTRG.174881.2"; exon_number "28";
chr7	StringTie	exon	55205256	55214473	1000	+	.	gene_id "MSTRG.174881"; transcript_id "MSTRG.174881.2"; exon_number "29";
chr7	StringTie	transcript	55019034	55211718	1000	+	.	gene_id "MSTRG.174881"; transcript_id "MSTRG.174881.20";
chr7	StringTie	exon	55019034	55019365	1000	+	.	gene_id "MSTRG.174881"; transcript_id "MSTRG.174881.20"; exon_number "1";
chr7	StringTie	exon	55142286	55142437	1000	+	.	gene_id "MSTRG.174881"; transcript_id "MSTRG.174881.20"; exon_number "2";
chr7	StringTie	exon	55143305	55143488	1000	+	.	gene_id "MSTRG.174881"; transcript_id "MSTRG.174881.20"; exon_number "3";
chr7	StringTie	exon	55146606	55146740	1000	+	.	gene_id "MSTRG.174881"; transcript_id "MSTRG.174881.20"; exon_number "4";
chr7	StringTie	exon	55151294	55151362	1000	+	.	gene_id "MSTRG.174881"; transcript_id "MSTRG.174881.20"; exon_number "5";
chr7	StringTie	exon	55152546	55152664	1000	+	.	gene_id "MSTRG.174881"; transcript_id "MSTRG.174881.20"; exon_number "6";
chr7	StringTie	exon	55154011	55154152	1000	+	.	gene_id "MSTRG.174881"; transcript_id "MSTRG.174881.20"; exon_number "7";
chr7	StringTie	exon	55155830	55155946	1000	+	.	gene_id "MSTRG.174881"; transcript_id "MSTRG.174881.20"; exon_number "8";
chr7	StringTie	exon	55156533	55156659	1000	+	.	gene_id "MSTRG.174881"; transcript_id "MSTRG.174881.20"; exon_number "9";
chr7	StringTie	exon	55156759	55156832	1000	+	.	gene_id "MSTRG.174881"; transcript_id "MSTRG.174881.20"; exon_number "10";
chr7	StringTie	exon	55157663	55157753	1000	+	.	gene_id "MSTRG.174881"; transcript_id "MSTRG.174881.20"; exon_number "11";
chr7	StringTie	exon	55160139	55160338	1000	+	.	gene_id "MSTRG.174881"; transcript_id "MSTRG.174881.20"; exon_number "12";
chr7	StringTie	exon	55161499	55161631	1000	+	.	gene_id "MSTRG.174881"; transcript_id "MSTRG.174881.20"; exon_number "13";
chr7	StringTie	exon	55163733	55163823	1000	+	.	gene_id "MSTRG.174881"; transcript_id "MSTRG.174881.20"; exon_number "14";
chr7	StringTie	exon	55165280	55165437	1000	+	.	gene_id "MSTRG.174881"; transcript_id "MSTRG.174881.20"; exon_number "15";
chr7	StringTie	exon	55171175	55171213	1000	+	.	gene_id "MSTRG.174881"; transcript_id "MSTRG.174881.20"; exon_number "16";
chr7	StringTie	exon	55172983	55173124	1000	+	.	gene_id "MSTRG.174881"; transcript_id "MSTRG.174881.20"; exon_number "17";
chr7	StringTie	exon	55173921	55174043	1000	+	.	gene_id "MSTRG.174881"; transcript_id "MSTRG.174881.20"; exon_number "18";
chr7	StringTie	exon	55174722	55174820	1000	+	.	gene_id "MSTRG.174881"; transcript_id "MSTRG.174881.20"; exon_number "19";
chr7	StringTie	exon	55181293	55181478	1000	+	.	gene_id "MSTRG.174881"; transcript_id "MSTRG.174881.20"; exon_number "20";
chr7	StringTie	exon	55191719	55191874	1000	+	.	gene_id "MSTRG.174881"; transcript_id "MSTRG.174881.20"; exon_number "21";
chr7	StringTie	exon	55192766	55192841	1000	+	.	gene_id "MSTRG.174881"; transcript_id "MSTRG.174881.20"; exon_number "22";
chr7	StringTie	exon	55198717	55198863	1000	+	.	gene_id "MSTRG.174881"; transcript_id "MSTRG.174881.20"; exon_number "23";
chr7	StringTie	exon	55200316	55200413	1000	+	.	gene_id "MSTRG.174881"; transcript_id "MSTRG.174881.20"; exon_number "24";
chr7	StringTie	exon	55205256	55211718	1000	+	.	gene_id "MSTRG.174881"; transcript_id "MSTRG.174881.20"; exon_number "25";
chr7	StringTie	transcript	55019034	55214473	1000	+	.	gene_id "MSTRG.174881"; transcript_id "MSTRG.174881.21";
chr7	StringTie	exon	55019034	55019365	1000	+	.	gene_id "MSTRG.174881"; transcript_id "MSTRG.174881.21"; exon_number "1";
chr7	StringTie	exon	55142286	55142437	1000	+	.	gene_id "MSTRG.174881"; transcript_id "MSTRG.174881.21"; exon_number "2";
chr7	StringTie	exon	55143305	55143488	1000	+	.	gene_id "MSTRG.174881"; transcript_id "MSTRG.174881.21"; exon_number "3";
chr7	StringTie	exon	55146606	55146740	1000	+	.	gene_id "MSTRG.174881"; transcript_id "MSTRG.174881.21"; exon_number "4";
chr7	StringTie	exon	55151294	55151362	1000	+	.	gene_id "MSTRG.174881"; transcript_id "MSTRG.174881.21"; exon_number "5";
chr7	StringTie	exon	55152546	55152664	1000	+	.	gene_id "MSTRG.174881"; transcript_id "MSTRG.174881.21"; exon_number "6";
chr7	StringTie	exon	55154011	55154152	1000	+	.	gene_id "MSTRG.174881"; transcript_id "MSTRG.174881.21"; exon_number "7";
chr7	StringTie	exon	55155830	55155946	1000	+	.	gene_id "MSTRG.174881"; transcript_id "MSTRG.174881.21"; exon_number "8";
chr7	StringTie	exon	55156533	55156659	1000	+	.	gene_id "MSTRG.174881"; transcript_id "MSTRG.174881.21"; exon_number "9";
chr7	StringTie	exon	55156759	55156832	1000	+	.	gene_id "MSTRG.174881"; transcript_id "MSTRG.174881.21"; exon_number "10";
chr7	StringTie	exon	55157663	55157737	1000	+	.	gene_id "MSTRG.174881"; transcript_id "MSTRG.174881.21"; exon_number "11";
chr7	StringTie	exon	55161595	55161631	1000	+	.	gene_id "MSTRG.174881"; transcript_id "MSTRG.174881.21"; exon_number "12";
chr7	StringTie	exon	55163733	55163823	1000	+	.	gene_id "MSTRG.174881"; transcript_id "MSTRG.174881.21"; exon_number "13";
chr7	StringTie	exon	55165280	55165437	1000	+	.	gene_id "MSTRG.174881"; transcript_id "MSTRG.174881.21"; exon_number "14";
chr7	StringTie	exon	55170307	55171213	1000	+	.	gene_id "MSTRG.174881"; transcript_id "MSTRG.174881.21"; exon_number "15";
chr7	StringTie	exon	55172983	55173124	1000	+	.	gene_id "MSTRG.174881"; transcript_id "MSTRG.174881.21"; exon_number "16";
chr7	StringTie	exon	55173921	55174043	1000	+	.	gene_id "MSTRG.174881"; transcript_id "MSTRG.174881.21"; exon_number "17";
chr7	StringTie	exon	55174722	55174820	1000	+	.	gene_id "MSTRG.174881"; transcript_id "MSTRG.174881.21"; exon_number "18";
chr7	StringTie	exon	55181293	55181478	1000	+	.	gene_id "MSTRG.174881"; transcript_id "MSTRG.174881.21"; exon_number "19";
chr7	StringTie	exon	55191719	55191874	1000	+	.	gene_id "MSTRG.174881"; transcript_id "MSTRG.174881.21"; exon_number "20";
chr7	StringTie	exon	55192766	55192841	1000	+	.	gene_id "MSTRG.174881"; transcript_id "MSTRG.174881.21"; exon_number "21";
chr7	StringTie	exon	55198717	55198863	1000	+	.	gene_id "MSTRG.174881"; transcript_id "MSTRG.174881.21"; exon_number "22";
chr7	StringTie	exon	55200316	55200413	1000	+	.	gene_id "MSTRG.174881"; transcript_id "MSTRG.174881.21"; exon_number "23";
chr7	StringTie	exon	55201188	55201355	1000	+	.	gene_id "MSTRG.174881"; transcript_id "MSTRG.174881.21"; exon_number "24";
chr7	StringTie	exon	55201735	55201782	1000	+	.	gene_id "MSTRG.174881"; transcript_id "MSTRG.174881.21"; exon_number "25";
chr7	StringTie	exon	55202517	55202625	1000	+	.	gene_id "MSTRG.174881"; transcript_id "MSTRG.174881.21"; exon_number "26";
chr7	StringTie	exon	55205256	55214473	1000	+	.	gene_id "MSTRG.174881"; transcript_id "MSTRG.174881.21"; exon_number "27";
chr7	StringTie	transcript	55019151	55212948	1000	+	.	gene_id "MSTRG.174881"; transcript_id "MSTRG.174881.25";
chr7	StringTie	exon	55019151	55019365	1000	+	.	gene_id "MSTRG.174881"; transcript_id "MSTRG.174881.25"; exon_number "1";
chr7	StringTie	exon	55119056	55140475	1000	+	.	gene_id "MSTRG.174881"; transcript_id "MSTRG.174881.25"; exon_number "2";
chr7	StringTie	exon	55142286	55142437	1000	+	.	gene_id "MSTRG.174881"; transcript_id "MSTRG.174881.25"; exon_number "3";
chr7	StringTie	exon	55143305	55143488	1000	+	.	gene_id "MSTRG.174881"; transcript_id "MSTRG.174881.25"; exon_number "4";
chr7	StringTie	exon	55146606	55146740	1000	+	.	gene_id "MSTRG.174881"; transcript_id "MSTRG.174881.25"; exon_number "5";
chr7	StringTie	exon	55151294	55151362	1000	+	.	gene_id "MSTRG.174881"; transcript_id "MSTRG.174881.25"; exon_number "6";
chr7	StringTie	exon	55152546	55152664	1000	+	.	gene_id "MSTRG.174881"; transcript_id "MSTRG.174881.25"; exon_number "7";
chr7	StringTie	exon	55154011	55154152	1000	+	.	gene_id "MSTRG.174881"; transcript_id "MSTRG.174881.25"; exon_number "8";
chr7	StringTie	exon	55155830	55155946	1000	+	.	gene_id "MSTRG.174881"; transcript_id "MSTRG.174881.25"; exon_number "9";
chr7	StringTie	exon	55156533	55156659	1000	+	.	gene_id "MSTRG.174881"; transcript_id "MSTRG.174881.25"; exon_number "10";
chr7	StringTie	exon	55156759	55156832	1000	+	.	gene_id "MSTRG.174881"; transcript_id "MSTRG.174881.25"; exon_number "11";
chr7	StringTie	exon	55157663	55157753	1000	+	.	gene_id "MSTRG.174881"; transcript_id "MSTRG.174881.25"; exon_number "12";
chr7	StringTie	exon	55160139	55160338	1000	+	.	gene_id "MSTRG.174881"; transcript_id "MSTRG.174881.25"; exon_number "13";
chr7	StringTie	exon	55161499	55161631	1000	+	.	gene_id "MSTRG.174881"; transcript_id "MSTRG.174881.25"; exon_number "14";
chr7	StringTie	exon	55163733	55163823	1000	+	.	gene_id "MSTRG.174881"; transcript_id "MSTRG.174881.25"; exon_number "15";
chr7	StringTie	exon	55165280	55165437	1000	+	.	gene_id "MSTRG.174881"; transcript_id "MSTRG.174881.25"; exon_number "16";
chr7	StringTie	exon	55171175	55171213	1000	+	.	gene_id "MSTRG.174881"; transcript_id "MSTRG.174881.25"; exon_number "17";
chr7	StringTie	exon	55172983	55173124	1000	+	.	gene_id "MSTRG.174881"; transcript_id "MSTRG.174881.25"; exon_number "18";
chr7	StringTie	exon	55173921	55174043	1000	+	.	gene_id "MSTRG.174881"; transcript_id "MSTRG.174881.25"; exon_number "19";
chr7	StringTie	exon	55174722	55174820	1000	+	.	gene_id "MSTRG.174881"; transcript_id "MSTRG.174881.25"; exon_number "20";
chr7	StringTie	exon	55181293	55181478	1000	+	.	gene_id "MSTRG.174881"; transcript_id "MSTRG.174881.25"; exon_number "21";
chr7	StringTie	exon	55191719	55191874	1000	+	.	gene_id "MSTRG.174881"; transcript_id "MSTRG.174881.25"; exon_number "22";
chr7	StringTie	exon	55192766	55192841	1000	+	.	gene_id "MSTRG.174881"; transcript_id "MSTRG.174881.25"; exon_number "23";
chr7	StringTie	exon	55198717	55198863	1000	+	.	gene_id "MSTRG.174881"; transcript_id "MSTRG.174881.25"; exon_number "24";
chr7	StringTie	exon	55200316	55200413	1000	+	.	gene_id "MSTRG.174881"; transcript_id "MSTRG.174881.25"; exon_number "25";
chr7	StringTie	exon	55201188	55201355	1000	+	.	gene_id "MSTRG.174881"; transcript_id "MSTRG.174881.25"; exon_number "26";
chr7	StringTie	exon	55201735	55201782	1000	+	.	gene_id "MSTRG.174881"; transcript_id "MSTRG.174881.25"; exon_number "27";
chr7	StringTie	exon	55202517	55202625	1000	+	.	gene_id "MSTRG.174881"; transcript_id "MSTRG.174881.25"; exon_number "28";
chr7	StringTie	exon	55205256	55212948	1000	+	.	gene_id "MSTRG.174881"; transcript_id "MSTRG.174881.25"; exon_number "29";
chr7	StringTie	transcript	55019151	55211640	1000	+	.	gene_id "MSTRG.174881"; transcript_id "MSTRG.174881.26";
chr7	StringTie	exon	55019151	55019365	1000	+	.	gene_id "MSTRG.174881"; transcript_id "MSTRG.174881.26"; exon_number "1";
chr7	StringTie	exon	55119056	55134429	1000	+	.	gene_id "MSTRG.174881"; transcript_id "MSTRG.174881.26"; exon_number "2";
chr7	StringTie	exon	55142286	55142437	1000	+	.	gene_id "MSTRG.174881"; transcript_id "MSTRG.174881.26"; exon_number "3";
chr7	StringTie	exon	55143305	55143488	1000	+	.	gene_id "MSTRG.174881"; transcript_id "MSTRG.174881.26"; exon_number "4";
chr7	StringTie	exon	55146606	55146740	1000	+	.	gene_id "MSTRG.174881"; transcript_id "MSTRG.174881.26"; exon_number "5";
chr7	StringTie	exon	55151294	55151362	1000	+	.	gene_id "MSTRG.174881"; transcript_id "MSTRG.174881.26"; exon_number "6";
chr7	StringTie	exon	55152546	55152664	1000	+	.	gene_id "MSTRG.174881"; transcript_id "MSTRG.174881.26"; exon_number "7";
chr7	StringTie	exon	55154011	55154152	1000	+	.	gene_id "MSTRG.174881"; transcript_id "MSTRG.174881.26"; exon_number "8";
chr7	StringTie	exon	55155830	55155946	1000	+	.	gene_id "MSTRG.174881"; transcript_id "MSTRG.174881.26"; exon_number "9";
chr7	StringTie	exon	55156533	55156659	1000	+	.	gene_id "MSTRG.174881"; transcript_id "MSTRG.174881.26"; exon_number "10";
chr7	StringTie	exon	55156759	55156832	1000	+	.	gene_id "MSTRG.174881"; transcript_id "MSTRG.174881.26"; exon_number "11";
chr7	StringTie	exon	55157663	55157753	1000	+	.	gene_id "MSTRG.174881"; transcript_id "MSTRG.174881.26"; exon_number "12";
chr7	StringTie	exon	55160139	55160338	1000	+	.	gene_id "MSTRG.174881"; transcript_id "MSTRG.174881.26"; exon_number "13";
chr7	StringTie	exon	55161499	55161631	1000	+	.	gene_id "MSTRG.174881"; transcript_id "MSTRG.174881.26"; exon_number "14";
chr7	StringTie	exon	55163733	55163823	1000	+	.	gene_id "MSTRG.174881"; transcript_id "MSTRG.174881.26"; exon_number "15";
chr7	StringTie	exon	55165280	55165437	1000	+	.	gene_id "MSTRG.174881"; transcript_id "MSTRG.174881.26"; exon_number "16";
chr7	StringTie	exon	55171175	55171213	1000	+	.	gene_id "MSTRG.174881"; transcript_id "MSTRG.174881.26"; exon_number "17";
chr7	StringTie	exon	55172983	55173124	1000	+	.	gene_id "MSTRG.174881"; transcript_id "MSTRG.174881.26"; exon_number "18";
chr7	StringTie	exon	55173921	55174043	1000	+	.	gene_id "MSTRG.174881"; transcript_id "MSTRG.174881.26"; exon_number "19";
chr7	StringTie	exon	55174722	55174820	1000	+	.	gene_id "MSTRG.174881"; transcript_id "MSTRG.174881.26"; exon_number "20";
```
