## Additional File 7 - TCGA transcript assembly for "Widespread 3’ UTR splicing regulates expression of oncogene transcripts in sequence-dependent and independent manners": all_tissues_agg-agg-agg.gtf (part 756 of 2216)

```
chr7	StringTie	exon	55181293	55181478	1000	+	.	gene_id "MSTRG.174881"; transcript_id "MSTRG.174881.26"; exon_number "21";
chr7	StringTie	exon	55191719	55191874	1000	+	.	gene_id "MSTRG.174881"; transcript_id "MSTRG.174881.26"; exon_number "22";
chr7	StringTie	exon	55192766	55192841	1000	+	.	gene_id "MSTRG.174881"; transcript_id "MSTRG.174881.26"; exon_number "23";
chr7	StringTie	exon	55198717	55198863	1000	+	.	gene_id "MSTRG.174881"; transcript_id "MSTRG.174881.26"; exon_number "24";
chr7	StringTie	exon	55200316	55200413	1000	+	.	gene_id "MSTRG.174881"; transcript_id "MSTRG.174881.26"; exon_number "25";
chr7	StringTie	exon	55201188	55201355	1000	+	.	gene_id "MSTRG.174881"; transcript_id "MSTRG.174881.26"; exon_number "26";
chr7	StringTie	exon	55201735	55201782	1000	+	.	gene_id "MSTRG.174881"; transcript_id "MSTRG.174881.26"; exon_number "27";
chr7	StringTie	exon	55202517	55202625	1000	+	.	gene_id "MSTRG.174881"; transcript_id "MSTRG.174881.26"; exon_number "28";
chr7	StringTie	exon	55205256	55211640	1000	+	.	gene_id "MSTRG.174881"; transcript_id "MSTRG.174881.26"; exon_number "29";
chr7	StringTie	transcript	55019151	55221499	1000	+	.	gene_id "MSTRG.174881"; transcript_id "MSTRG.174881.27";
chr7	StringTie	exon	55019151	55019365	1000	+	.	gene_id "MSTRG.174881"; transcript_id "MSTRG.174881.27"; exon_number "1";
chr7	StringTie	exon	55119056	55137742	1000	+	.	gene_id "MSTRG.174881"; transcript_id "MSTRG.174881.27"; exon_number "2";
chr7	StringTie	exon	55142286	55142437	1000	+	.	gene_id "MSTRG.174881"; transcript_id "MSTRG.174881.27"; exon_number "3";
chr7	StringTie	exon	55143305	55143488	1000	+	.	gene_id "MSTRG.174881"; transcript_id "MSTRG.174881.27"; exon_number "4";
chr7	StringTie	exon	55146606	55146740	1000	+	.	gene_id "MSTRG.174881"; transcript_id "MSTRG.174881.27"; exon_number "5";
chr7	StringTie	exon	55151294	55151362	1000	+	.	gene_id "MSTRG.174881"; transcript_id "MSTRG.174881.27"; exon_number "6";
chr7	StringTie	exon	55152546	55152664	1000	+	.	gene_id "MSTRG.174881"; transcript_id "MSTRG.174881.27"; exon_number "7";
chr7	StringTie	exon	55154011	55154152	1000	+	.	gene_id "MSTRG.174881"; transcript_id "MSTRG.174881.27"; exon_number "8";
chr7	StringTie	exon	55155830	55155946	1000	+	.	gene_id "MSTRG.174881"; transcript_id "MSTRG.174881.27"; exon_number "9";
chr7	StringTie	exon	55156533	55156659	1000	+	.	gene_id "MSTRG.174881"; transcript_id "MSTRG.174881.27"; exon_number "10";
chr7	StringTie	exon	55156759	55156832	1000	+	.	gene_id "MSTRG.174881"; transcript_id "MSTRG.174881.27"; exon_number "11";
chr7	StringTie	exon	55157663	55157753	1000	+	.	gene_id "MSTRG.174881"; transcript_id "MSTRG.174881.27"; exon_number "12";
chr7	StringTie	exon	55160139	55160338	1000	+	.	gene_id "MSTRG.174881"; transcript_id "MSTRG.174881.27"; exon_number "13";
chr7	StringTie	exon	55161499	55161631	1000	+	.	gene_id "MSTRG.174881"; transcript_id "MSTRG.174881.27"; exon_number "14";
chr7	StringTie	exon	55163733	55163823	1000	+	.	gene_id "MSTRG.174881"; transcript_id "MSTRG.174881.27"; exon_number "15";
chr7	StringTie	exon	55165280	55165437	1000	+	.	gene_id "MSTRG.174881"; transcript_id "MSTRG.174881.27"; exon_number "16";
chr7	StringTie	exon	55171175	55171213	1000	+	.	gene_id "MSTRG.174881"; transcript_id "MSTRG.174881.27"; exon_number "17";
chr7	StringTie	exon	55172983	55173124	1000	+	.	gene_id "MSTRG.174881"; transcript_id "MSTRG.174881.27"; exon_number "18";
chr7	StringTie	exon	55173921	55174043	1000	+	.	gene_id "MSTRG.174881"; transcript_id "MSTRG.174881.27"; exon_number "19";
chr7	StringTie	exon	55174722	55174820	1000	+	.	gene_id "MSTRG.174881"; transcript_id "MSTRG.174881.27"; exon_number "20";
chr7	StringTie	exon	55181293	55181478	1000	+	.	gene_id "MSTRG.174881"; transcript_id "MSTRG.174881.27"; exon_number "21";
chr7	StringTie	exon	55191719	55191874	1000	+	.	gene_id "MSTRG.174881"; transcript_id "MSTRG.174881.27"; exon_number "22";
chr7	StringTie	exon	55192766	55192841	1000	+	.	gene_id "MSTRG.174881"; transcript_id "MSTRG.174881.27"; exon_number "23";
chr7	StringTie	exon	55198717	55198863	1000	+	.	gene_id "MSTRG.174881"; transcript_id "MSTRG.174881.27"; exon_number "24";
chr7	StringTie	exon	55200316	55200413	1000	+	.	gene_id "MSTRG.174881"; transcript_id "MSTRG.174881.27"; exon_number "25";
chr7	StringTie	exon	55201188	55201355	1000	+	.	gene_id "MSTRG.174881"; transcript_id "MSTRG.174881.27"; exon_number "26";
chr7	StringTie	exon	55201735	55201782	1000	+	.	gene_id "MSTRG.174881"; transcript_id "MSTRG.174881.27"; exon_number "27";
chr7	StringTie	exon	55202517	55202625	1000	+	.	gene_id "MSTRG.174881"; transcript_id "MSTRG.174881.27"; exon_number "28";
chr7	StringTie	exon	55205256	55221499	1000	+	.	gene_id "MSTRG.174881"; transcript_id "MSTRG.174881.27"; exon_number "29";
chr7	StringTie	transcript	55058466	55211736	1000	+	.	gene_id "MSTRG.174881"; transcript_id "MSTRG.174881.29";
chr7	StringTie	exon	55058466	55079390	1000	+	.	gene_id "MSTRG.174881"; transcript_id "MSTRG.174881.29"; exon_number "1";
chr7	StringTie	exon	55079493	55121258	1000	+	.	gene_id "MSTRG.174881"; transcript_id "MSTRG.174881.29"; exon_number "2";
chr7	StringTie	exon	55123167	55132569	1000	+	.	gene_id "MSTRG.174881"; transcript_id "MSTRG.174881.29"; exon_number "3";
chr7	StringTie	exon	55132691	55142437	1000	+	.	gene_id "MSTRG.174881"; transcript_id "MSTRG.174881.29"; exon_number "4";
chr7	StringTie	exon	55143305	55143488	1000	+	.	gene_id "MSTRG.174881"; transcript_id "MSTRG.174881.29"; exon_number "5";
chr7	StringTie	exon	55146606	55146740	1000	+	.	gene_id "MSTRG.174881"; transcript_id "MSTRG.174881.29"; exon_number "6";
chr7	StringTie	exon	55151294	55151362	1000	+	.	gene_id "MSTRG.174881"; transcript_id "MSTRG.174881.29"; exon_number "7";
chr7	StringTie	exon	55152546	55152664	1000	+	.	gene_id "MSTRG.174881"; transcript_id "MSTRG.174881.29"; exon_number "8";
chr7	StringTie	exon	55154011	55154152	1000	+	.	gene_id "MSTRG.174881"; transcript_id "MSTRG.174881.29"; exon_number "9";
chr7	StringTie	exon	55155830	55155946	1000	+	.	gene_id "MSTRG.174881"; transcript_id "MSTRG.174881.29"; exon_number "10";
chr7	StringTie	exon	55156533	55156659	1000	+	.	gene_id "MSTRG.174881"; transcript_id "MSTRG.174881.29"; exon_number "11";
chr7	StringTie	exon	55156759	55156832	1000	+	.	gene_id "MSTRG.174881"; transcript_id "MSTRG.174881.29"; exon_number "12";
chr7	StringTie	exon	55157663	55160338	1000	+	.	gene_id "MSTRG.174881"; transcript_id "MSTRG.174881.29"; exon_number "13";
chr7	StringTie	exon	55161499	55161631	1000	+	.	gene_id "MSTRG.174881"; transcript_id "MSTRG.174881.29"; exon_number "14";
chr7	StringTie	exon	55163733	55163823	1000	+	.	gene_id "MSTRG.174881"; transcript_id "MSTRG.174881.29"; exon_number "15";
chr7	StringTie	exon	55165280	55165437	1000	+	.	gene_id "MSTRG.174881"; transcript_id "MSTRG.174881.29"; exon_number "16";
chr7	StringTie	exon	55171175	55171213	1000	+	.	gene_id "MSTRG.174881"; transcript_id "MSTRG.174881.29"; exon_number "17";
chr7	StringTie	exon	55172983	55173124	1000	+	.	gene_id "MSTRG.174881"; transcript_id "MSTRG.174881.29"; exon_number "18";
chr7	StringTie	exon	55173921	55174043	1000	+	.	gene_id "MSTRG.174881"; transcript_id "MSTRG.174881.29"; exon_number "19";
chr7	StringTie	exon	55174722	55174820	1000	+	.	gene_id "MSTRG.174881"; transcript_id "MSTRG.174881.29"; exon_number "20";
chr7	StringTie	exon	55181293	55181478	1000	+	.	gene_id "MSTRG.174881"; transcript_id "MSTRG.174881.29"; exon_number "21";
chr7	StringTie	exon	55191719	55191874	1000	+	.	gene_id "MSTRG.174881"; transcript_id "MSTRG.174881.29"; exon_number "22";
chr7	StringTie	exon	55192766	55192841	1000	+	.	gene_id "MSTRG.174881"; transcript_id "MSTRG.174881.29"; exon_number "23";
chr7	StringTie	exon	55198717	55198863	1000	+	.	gene_id "MSTRG.174881"; transcript_id "MSTRG.174881.29"; exon_number "24";
chr7	StringTie	exon	55200316	55200413	1000	+	.	gene_id "MSTRG.174881"; transcript_id "MSTRG.174881.29"; exon_number "25";
chr7	StringTie	exon	55201188	55201355	1000	+	.	gene_id "MSTRG.174881"; transcript_id "MSTRG.174881.29"; exon_number "26";
chr7	StringTie	exon	55201735	55201782	1000	+	.	gene_id "MSTRG.174881"; transcript_id "MSTRG.174881.29"; exon_number "27";
chr7	StringTie	exon	55202517	55202625	1000	+	.	gene_id "MSTRG.174881"; transcript_id "MSTRG.174881.29"; exon_number "28";
chr7	StringTie	exon	55205256	55211736	1000	+	.	gene_id "MSTRG.174881"; transcript_id "MSTRG.174881.29"; exon_number "29";
chr7	StringTie	transcript	55008888	55211736	1000	+	.	gene_id "MSTRG.174881"; transcript_id "MSTRG.174881.3";
chr7	StringTie	exon	55008888	55068793	1000	+	.	gene_id "MSTRG.174881"; transcript_id "MSTRG.174881.3"; exon_number "1";
chr7	StringTie	exon	55077850	55081543	1000	+	.	gene_id "MSTRG.174881"; transcript_id "MSTRG.174881.3"; exon_number "2";
chr7	StringTie	exon	55083635	55140475	1000	+	.	gene_id "MSTRG.174881"; transcript_id "MSTRG.174881.3"; exon_number "3";
chr7	StringTie	exon	55142286	55142437	1000	+	.	gene_id "MSTRG.174881"; transcript_id "MSTRG.174881.3"; exon_number "4";
chr7	StringTie	exon	55143305	55143488	1000	+	.	gene_id "MSTRG.174881"; transcript_id "MSTRG.174881.3"; exon_number "5";
chr7	StringTie	exon	55146606	55146740	1000	+	.	gene_id "MSTRG.174881"; transcript_id "MSTRG.174881.3"; exon_number "6";
chr7	StringTie	exon	55151294	55151362	1000	+	.	gene_id "MSTRG.174881"; transcript_id "MSTRG.174881.3"; exon_number "7";
chr7	StringTie	exon	55152546	55152664	1000	+	.	gene_id "MSTRG.174881"; transcript_id "MSTRG.174881.3"; exon_number "8";
chr7	StringTie	exon	55154011	55154152	1000	+	.	gene_id "MSTRG.174881"; transcript_id "MSTRG.174881.3"; exon_number "9";
chr7	StringTie	exon	55155830	55155946	1000	+	.	gene_id "MSTRG.174881"; transcript_id "MSTRG.174881.3"; exon_number "10";
chr7	StringTie	exon	55156533	55156659	1000	+	.	gene_id "MSTRG.174881"; transcript_id "MSTRG.174881.3"; exon_number "11";
chr7	StringTie	exon	55156759	55156832	1000	+	.	gene_id "MSTRG.174881"; transcript_id "MSTRG.174881.3"; exon_number "12";
chr7	StringTie	exon	55157663	55157753	1000	+	.	gene_id "MSTRG.174881"; transcript_id "MSTRG.174881.3"; exon_number "13";
chr7	StringTie	exon	55160139	55160338	1000	+	.	gene_id "MSTRG.174881"; transcript_id "MSTRG.174881.3"; exon_number "14";
chr7	StringTie	exon	55161499	55161631	1000	+	.	gene_id "MSTRG.174881"; transcript_id "MSTRG.174881.3"; exon_number "15";
chr7	StringTie	exon	55163733	55163823	1000	+	.	gene_id "MSTRG.174881"; transcript_id "MSTRG.174881.3"; exon_number "16";
chr7	StringTie	exon	55165280	55165437	1000	+	.	gene_id "MSTRG.174881"; transcript_id "MSTRG.174881.3"; exon_number "17";
chr7	StringTie	exon	55171175	55171213	1000	+	.	gene_id "MSTRG.174881"; transcript_id "MSTRG.174881.3"; exon_number "18";
chr7	StringTie	exon	55172983	55173124	1000	+	.	gene_id "MSTRG.174881"; transcript_id "MSTRG.174881.3"; exon_number "19";
chr7	StringTie	exon	55173921	55174043	1000	+	.	gene_id "MSTRG.174881"; transcript_id "MSTRG.174881.3"; exon_number "20";
chr7	StringTie	exon	55174722	55174820	1000	+	.	gene_id "MSTRG.174881"; transcript_id "MSTRG.174881.3"; exon_number "21";
chr7	StringTie	exon	55181293	55181478	1000	+	.	gene_id "MSTRG.174881"; transcript_id "MSTRG.174881.3"; exon_number "22";
chr7	StringTie	exon	55191719	55191874	1000	+	.	gene_id "MSTRG.174881"; transcript_id "MSTRG.174881.3"; exon_number "23";
chr7	StringTie	exon	55192766	55192841	1000	+	.	gene_id "MSTRG.174881"; transcript_id "MSTRG.174881.3"; exon_number "24";
chr7	StringTie	exon	55198717	55198863	1000	+	.	gene_id "MSTRG.174881"; transcript_id "MSTRG.174881.3"; exon_number "25";
chr7	StringTie	exon	55200316	55200413	1000	+	.	gene_id "MSTRG.174881"; transcript_id "MSTRG.174881.3"; exon_number "26";
chr7	StringTie	exon	55201188	55201355	1000	+	.	gene_id "MSTRG.174881"; transcript_id "MSTRG.174881.3"; exon_number "27";
chr7	StringTie	exon	55201735	55201782	1000	+	.	gene_id "MSTRG.174881"; transcript_id "MSTRG.174881.3"; exon_number "28";
chr7	StringTie	exon	55202517	55202625	1000	+	.	gene_id "MSTRG.174881"; transcript_id "MSTRG.174881.3"; exon_number "29";
chr7	StringTie	exon	55205256	55211736	1000	+	.	gene_id "MSTRG.174881"; transcript_id "MSTRG.174881.3"; exon_number "30";
chr7	StringTie	transcript	55058466	55211759	1000	+	.	gene_id "MSTRG.174881"; transcript_id "MSTRG.174881.30";
chr7	StringTie	exon	55058466	55079390	1000	+	.	gene_id "MSTRG.174881"; transcript_id "MSTRG.174881.30"; exon_number "1";
chr7	StringTie	exon	55079493	55079863	1000	+	.	gene_id "MSTRG.174881"; transcript_id "MSTRG.174881.30"; exon_number "2";
chr7	StringTie	exon	55081371	55121258	1000	+	.	gene_id "MSTRG.174881"; transcript_id "MSTRG.174881.30"; exon_number "3";
chr7	StringTie	exon	55140332	55142437	1000	+	.	gene_id "MSTRG.174881"; transcript_id "MSTRG.174881.30"; exon_number "4";
chr7	StringTie	exon	55143305	55143488	1000	+	.	gene_id "MSTRG.174881"; transcript_id "MSTRG.174881.30"; exon_number "5";
chr7	StringTie	exon	55146606	55146740	1000	+	.	gene_id "MSTRG.174881"; transcript_id "MSTRG.174881.30"; exon_number "6";
chr7	StringTie	exon	55151294	55151362	1000	+	.	gene_id "MSTRG.174881"; transcript_id "MSTRG.174881.30"; exon_number "7";
chr7	StringTie	exon	55152546	55152664	1000	+	.	gene_id "MSTRG.174881"; transcript_id "MSTRG.174881.30"; exon_number "8";
chr7	StringTie	exon	55154011	55154152	1000	+	.	gene_id "MSTRG.174881"; transcript_id "MSTRG.174881.30"; exon_number "9";
chr7	StringTie	exon	55155830	55155946	1000	+	.	gene_id "MSTRG.174881"; transcript_id "MSTRG.174881.30"; exon_number "10";
chr7	StringTie	exon	55156533	55156659	1000	+	.	gene_id "MSTRG.174881"; transcript_id "MSTRG.174881.30"; exon_number "11";
chr7	StringTie	exon	55156759	55156832	1000	+	.	gene_id "MSTRG.174881"; transcript_id "MSTRG.174881.30"; exon_number "12";
chr7	StringTie	exon	55157663	55157753	1000	+	.	gene_id "MSTRG.174881"; transcript_id "MSTRG.174881.30"; exon_number "13";
chr7	StringTie	exon	55160139	55160338	1000	+	.	gene_id "MSTRG.174881"; transcript_id "MSTRG.174881.30"; exon_number "14";
chr7	StringTie	exon	55161499	55161631	1000	+	.	gene_id "MSTRG.174881"; transcript_id "MSTRG.174881.30"; exon_number "15";
chr7	StringTie	exon	55163733	55163823	1000	+	.	gene_id "MSTRG.174881"; transcript_id "MSTRG.174881.30"; exon_number "16";
chr7	StringTie	exon	55165280	55165437	1000	+	.	gene_id "MSTRG.174881"; transcript_id "MSTRG.174881.30"; exon_number "17";
chr7	StringTie	exon	55171175	55171213	1000	+	.	gene_id "MSTRG.174881"; transcript_id "MSTRG.174881.30"; exon_number "18";
chr7	StringTie	exon	55172983	55173124	1000	+	.	gene_id "MSTRG.174881"; transcript_id "MSTRG.174881.30"; exon_number "19";
chr7	StringTie	exon	55173921	55174043	1000	+	.	gene_id "MSTRG.174881"; transcript_id "MSTRG.174881.30"; exon_number "20";
chr7	StringTie	exon	55174722	55174820	1000	+	.	gene_id "MSTRG.174881"; transcript_id "MSTRG.174881.30"; exon_number "21";
chr7	StringTie	exon	55181293	55181478	1000	+	.	gene_id "MSTRG.174881"; transcript_id "MSTRG.174881.30"; exon_number "22";
chr7	StringTie	exon	55191719	55191874	1000	+	.	gene_id "MSTRG.174881"; transcript_id "MSTRG.174881.30"; exon_number "23";
chr7	StringTie	exon	55192766	55192841	1000	+	.	gene_id "MSTRG.174881"; transcript_id "MSTRG.174881.30"; exon_number "24";
chr7	StringTie	exon	55198717	55198863	1000	+	.	gene_id "MSTRG.174881"; transcript_id "MSTRG.174881.30"; exon_number "25";
chr7	StringTie	exon	55200316	55200413	1000	+	.	gene_id "MSTRG.174881"; transcript_id "MSTRG.174881.30"; exon_number "26";
chr7	StringTie	exon	55201188	55201355	1000	+	.	gene_id "MSTRG.174881"; transcript_id "MSTRG.174881.30"; exon_number "27";
chr7	StringTie	exon	55201735	55201782	1000	+	.	gene_id "MSTRG.174881"; transcript_id "MSTRG.174881.30"; exon_number "28";
chr7	StringTie	exon	55202517	55202625	1000	+	.	gene_id "MSTRG.174881"; transcript_id "MSTRG.174881.30"; exon_number "29";
chr7	StringTie	exon	55205256	55211759	1000	+	.	gene_id "MSTRG.174881"; transcript_id "MSTRG.174881.30"; exon_number "30";
chr7	StringTie	transcript	55058466	55211736	1000	+	.	gene_id "MSTRG.174881"; transcript_id "MSTRG.174881.31";
chr7	StringTie	exon	55058466	55067457	1000	+	.	gene_id "MSTRG.174881"; transcript_id "MSTRG.174881.31"; exon_number "1";
chr7	StringTie	exon	55077850	55079390	1000	+	.	gene_id "MSTRG.174881"; transcript_id "MSTRG.174881.31"; exon_number "2";
chr7	StringTie	exon	55079493	55081543	1000	+	.	gene_id "MSTRG.174881"; transcript_id "MSTRG.174881.31"; exon_number "3";
chr7	StringTie	exon	55083635	55121258	1000	+	.	gene_id "MSTRG.174881"; transcript_id "MSTRG.174881.31"; exon_number "4";
chr7	StringTie	exon	55140332	55140475	1000	+	.	gene_id "MSTRG.174881"; transcript_id "MSTRG.174881.31"; exon_number "5";
chr7	StringTie	exon	55142286	55142437	1000	+	.	gene_id "MSTRG.174881"; transcript_id "MSTRG.174881.31"; exon_number "6";
chr7	StringTie	exon	55143305	55143488	1000	+	.	gene_id "MSTRG.174881"; transcript_id "MSTRG.174881.31"; exon_number "7";
chr7	StringTie	exon	55146606	55146740	1000	+	.	gene_id "MSTRG.174881"; transcript_id "MSTRG.174881.31"; exon_number "8";
chr7	StringTie	exon	55151294	55151362	1000	+	.	gene_id "MSTRG.174881"; transcript_id "MSTRG.174881.31"; exon_number "9";
chr7	StringTie	exon	55152546	55152664	1000	+	.	gene_id "MSTRG.174881"; transcript_id "MSTRG.174881.31"; exon_number "10";
chr7	StringTie	exon	55154011	55154152	1000	+	.	gene_id "MSTRG.174881"; transcript_id "MSTRG.174881.31"; exon_number "11";
chr7	StringTie	exon	55155830	55155946	1000	+	.	gene_id "MSTRG.174881"; transcript_id "MSTRG.174881.31"; exon_number "12";
chr7	StringTie	exon	55156533	55156659	1000	+	.	gene_id "MSTRG.174881"; transcript_id "MSTRG.174881.31"; exon_number "13";
chr7	StringTie	exon	55156759	55156832	1000	+	.	gene_id "MSTRG.174881"; transcript_id "MSTRG.174881.31"; exon_number "14";
chr7	StringTie	exon	55157663	55157753	1000	+	.	gene_id "MSTRG.174881"; transcript_id "MSTRG.174881.31"; exon_number "15";
chr7	StringTie	exon	55160139	55160338	1000	+	.	gene_id "MSTRG.174881"; transcript_id "MSTRG.174881.31"; exon_number "16";
chr7	StringTie	exon	55161499	55161631	1000	+	.	gene_id "MSTRG.174881"; transcript_id "MSTRG.174881.31"; exon_number "17";
chr7	StringTie	exon	55163733	55163823	1000	+	.	gene_id "MSTRG.174881"; transcript_id "MSTRG.174881.31"; exon_number "18";
chr7	StringTie	exon	55165280	55165437	1000	+	.	gene_id "MSTRG.174881"; transcript_id "MSTRG.174881.31"; exon_number "19";
chr7	StringTie	exon	55171175	55171213	1000	+	.	gene_id "MSTRG.174881"; transcript_id "MSTRG.174881.31"; exon_number "20";
chr7	StringTie	exon	55172983	55173124	1000	+	.	gene_id "MSTRG.174881"; transcript_id "MSTRG.174881.31"; exon_number "21";
chr7	StringTie	exon	55173921	55174043	1000	+	.	gene_id "MSTRG.174881"; transcript_id "MSTRG.174881.31"; exon_number "22";
chr7	StringTie	exon	55174722	55174820	1000	+	.	gene_id "MSTRG.174881"; transcript_id "MSTRG.174881.31"; exon_number "23";
chr7	StringTie	exon	55181293	55181478	1000	+	.	gene_id "MSTRG.174881"; transcript_id "MSTRG.174881.31"; exon_number "24";
chr7	StringTie	exon	55191719	55191874	1000	+	.	gene_id "MSTRG.174881"; transcript_id "MSTRG.174881.31"; exon_number "25";
chr7	StringTie	exon	55192766	55192841	1000	+	.	gene_id "MSTRG.174881"; transcript_id "MSTRG.174881.31"; exon_number "26";
chr7	StringTie	exon	55198717	55198863	1000	+	.	gene_id "MSTRG.174881"; transcript_id "MSTRG.174881.31"; exon_number "27";
chr7	StringTie	exon	55200316	55200413	1000	+	.	gene_id "MSTRG.174881"; transcript_id "MSTRG.174881.31"; exon_number "28";
chr7	StringTie	exon	55201188	55201355	1000	+	.	gene_id "MSTRG.174881"; transcript_id "MSTRG.174881.31"; exon_number "29";
chr7	StringTie	exon	55201735	55201782	1000	+	.	gene_id "MSTRG.174881"; transcript_id "MSTRG.174881.31"; exon_number "30";
chr7	StringTie	exon	55202517	55202625	1000	+	.	gene_id "MSTRG.174881"; transcript_id "MSTRG.174881.31"; exon_number "31";
chr7	StringTie	exon	55205256	55211736	1000	+	.	gene_id "MSTRG.174881"; transcript_id "MSTRG.174881.31"; exon_number "32";
chr7	StringTie	transcript	55102775	55211724	1000	+	.	gene_id "MSTRG.174881"; transcript_id "MSTRG.174881.32";
chr7	StringTie	exon	55102775	55109958	1000	+	.	gene_id "MSTRG.174881"; transcript_id "MSTRG.174881.32"; exon_number "1";
chr7	StringTie	exon	55119056	55121258	1000	+	.	gene_id "MSTRG.174881"; transcript_id "MSTRG.174881.32"; exon_number "2";
chr7	StringTie	exon	55142286	55142437	1000	+	.	gene_id "MSTRG.174881"; transcript_id "MSTRG.174881.32"; exon_number "3";
chr7	StringTie	exon	55143305	55143488	1000	+	.	gene_id "MSTRG.174881"; transcript_id "MSTRG.174881.32"; exon_number "4";
chr7	StringTie	exon	55146606	55146740	1000	+	.	gene_id "MSTRG.174881"; transcript_id "MSTRG.174881.32"; exon_number "5";
chr7	StringTie	exon	55151294	55151362	1000	+	.	gene_id "MSTRG.174881"; transcript_id "MSTRG.174881.32"; exon_number "6";
chr7	StringTie	exon	55152546	55152664	1000	+	.	gene_id "MSTRG.174881"; transcript_id "MSTRG.174881.32"; exon_number "7";
chr7	StringTie	exon	55154011	55154152	1000	+	.	gene_id "MSTRG.174881"; transcript_id "MSTRG.174881.32"; exon_number "8";
chr7	StringTie	exon	55155830	55155946	1000	+	.	gene_id "MSTRG.174881"; transcript_id "MSTRG.174881.32"; exon_number "9";
chr7	StringTie	exon	55156533	55156659	1000	+	.	gene_id "MSTRG.174881"; transcript_id "MSTRG.174881.32"; exon_number "10";
chr7	StringTie	exon	55156759	55156832	1000	+	.	gene_id "MSTRG.174881"; transcript_id "MSTRG.174881.32"; exon_number "11";
chr7	StringTie	exon	55157663	55157753	1000	+	.	gene_id "MSTRG.174881"; transcript_id "MSTRG.174881.32"; exon_number "12";
chr7	StringTie	exon	55160139	55160338	1000	+	.	gene_id "MSTRG.174881"; transcript_id "MSTRG.174881.32"; exon_number "13";
chr7	StringTie	exon	55161499	55161631	1000	+	.	gene_id "MSTRG.174881"; transcript_id "MSTRG.174881.32"; exon_number "14";
chr7	StringTie	exon	55163733	55163823	1000	+	.	gene_id "MSTRG.174881"; transcript_id "MSTRG.174881.32"; exon_number "15";
chr7	StringTie	exon	55165280	55165437	1000	+	.	gene_id "MSTRG.174881"; transcript_id "MSTRG.174881.32"; exon_number "16";
chr7	StringTie	exon	55171175	55171213	1000	+	.	gene_id "MSTRG.174881"; transcript_id "MSTRG.174881.32"; exon_number "17";
chr7	StringTie	exon	55172983	55173124	1000	+	.	gene_id "MSTRG.174881"; transcript_id "MSTRG.174881.32"; exon_number "18";
chr7	StringTie	exon	55173921	55174043	1000	+	.	gene_id "MSTRG.174881"; transcript_id "MSTRG.174881.32"; exon_number "19";
chr7	StringTie	exon	55174722	55174820	1000	+	.	gene_id "MSTRG.174881"; transcript_id "MSTRG.174881.32"; exon_number "20";
chr7	StringTie	exon	55181293	55181478	1000	+	.	gene_id "MSTRG.174881"; transcript_id "MSTRG.174881.32"; exon_number "21";
chr7	StringTie	exon	55191719	55191874	1000	+	.	gene_id "MSTRG.174881"; transcript_id "MSTRG.174881.32"; exon_number "22";
chr7	StringTie	exon	55192766	55192841	1000	+	.	gene_id "MSTRG.174881"; transcript_id "MSTRG.174881.32"; exon_number "23";
chr7	StringTie	exon	55198717	55198863	1000	+	.	gene_id "MSTRG.174881"; transcript_id "MSTRG.174881.32"; exon_number "24";
chr7	StringTie	exon	55200316	55200413	1000	+	.	gene_id "MSTRG.174881"; transcript_id "MSTRG.174881.32"; exon_number "25";
chr7	StringTie	exon	55201188	55201355	1000	+	.	gene_id "MSTRG.174881"; transcript_id "MSTRG.174881.32"; exon_number "26";
chr7	StringTie	exon	55201735	55201782	1000	+	.	gene_id "MSTRG.174881"; transcript_id "MSTRG.174881.32"; exon_number "27";
chr7	StringTie	exon	55202517	55202625	1000	+	.	gene_id "MSTRG.174881"; transcript_id "MSTRG.174881.32"; exon_number "28";
chr7	StringTie	exon	55205256	55211724	1000	+	.	gene_id "MSTRG.174881"; transcript_id "MSTRG.174881.32"; exon_number "29";
chr7	StringTie	transcript	55102775	55211639	1000	+	.	gene_id "MSTRG.174881"; transcript_id "MSTRG.174881.33";
chr7	StringTie	exon	55102775	55109958	1000	+	.	gene_id "MSTRG.174881"; transcript_id "MSTRG.174881.33"; exon_number "1";
chr7	StringTie	exon	55119056	55120889	1000	+	.	gene_id "MSTRG.174881"; transcript_id "MSTRG.174881.33"; exon_number "2";
chr7	StringTie	exon	55142286	55142437	1000	+	.	gene_id "MSTRG.174881"; transcript_id "MSTRG.174881.33"; exon_number "3";
chr7	StringTie	exon	55143305	55143488	1000	+	.	gene_id "MSTRG.174881"; transcript_id "MSTRG.174881.33"; exon_number "4";
chr7	StringTie	exon	55146606	55146740	1000	+	.	gene_id "MSTRG.174881"; transcript_id "MSTRG.174881.33"; exon_number "5";
chr7	StringTie	exon	55151294	55151362	1000	+	.	gene_id "MSTRG.174881"; transcript_id "MSTRG.174881.33"; exon_number "6";
chr7	StringTie	exon	55152546	55152664	1000	+	.	gene_id "MSTRG.174881"; transcript_id "MSTRG.174881.33"; exon_number "7";
chr7	StringTie	exon	55154011	55154152	1000	+	.	gene_id "MSTRG.174881"; transcript_id "MSTRG.174881.33"; exon_number "8";
chr7	StringTie	exon	55155830	55155946	1000	+	.	gene_id "MSTRG.174881"; transcript_id "MSTRG.174881.33"; exon_number "9";
chr7	StringTie	exon	55156533	55156659	1000	+	.	gene_id "MSTRG.174881"; transcript_id "MSTRG.174881.33"; exon_number "10";
chr7	StringTie	exon	55156759	55156832	1000	+	.	gene_id "MSTRG.174881"; transcript_id "MSTRG.174881.33"; exon_number "11";
chr7	StringTie	exon	55157663	55157753	1000	+	.	gene_id "MSTRG.174881"; transcript_id "MSTRG.174881.33"; exon_number "12";
chr7	StringTie	exon	55160139	55160338	1000	+	.	gene_id "MSTRG.174881"; transcript_id "MSTRG.174881.33"; exon_number "13";
chr7	StringTie	exon	55161499	55161631	1000	+	.	gene_id "MSTRG.174881"; transcript_id "MSTRG.174881.33"; exon_number "14";
chr7	StringTie	exon	55163733	55163823	1000	+	.	gene_id "MSTRG.174881"; transcript_id "MSTRG.174881.33"; exon_number "15";
chr7	StringTie	exon	55165280	55165437	1000	+	.	gene_id "MSTRG.174881"; transcript_id "MSTRG.174881.33"; exon_number "16";
chr7	StringTie	exon	55171175	55171213	1000	+	.	gene_id "MSTRG.174881"; transcript_id "MSTRG.174881.33"; exon_number "17";
chr7	StringTie	exon	55172983	55173124	1000	+	.	gene_id "MSTRG.174881"; transcript_id "MSTRG.174881.33"; exon_number "18";
chr7	StringTie	exon	55173921	55174043	1000	+	.	gene_id "MSTRG.174881"; transcript_id "MSTRG.174881.33"; exon_number "19";
chr7	StringTie	exon	55174722	55174820	1000	+	.	gene_id "MSTRG.174881"; transcript_id "MSTRG.174881.33"; exon_number "20";
chr7	StringTie	exon	55181293	55181478	1000	+	.	gene_id "MSTRG.174881"; transcript_id "MSTRG.174881.33"; exon_number "21";
chr7	StringTie	exon	55191719	55191874	1000	+	.	gene_id "MSTRG.174881"; transcript_id "MSTRG.174881.33"; exon_number "22";
chr7	StringTie	exon	55192766	55192841	1000	+	.	gene_id "MSTRG.174881"; transcript_id "MSTRG.174881.33"; exon_number "23";
chr7	StringTie	exon	55198717	55198863	1000	+	.	gene_id "MSTRG.174881"; transcript_id "MSTRG.174881.33"; exon_number "24";
chr7	StringTie	exon	55200316	55200413	1000	+	.	gene_id "MSTRG.174881"; transcript_id "MSTRG.174881.33"; exon_number "25";
chr7	StringTie	exon	55201188	55201355	1000	+	.	gene_id "MSTRG.174881"; transcript_id "MSTRG.174881.33"; exon_number "26";
chr7	StringTie	exon	55201735	55201782	1000	+	.	gene_id "MSTRG.174881"; transcript_id "MSTRG.174881.33"; exon_number "27";
chr7	StringTie	exon	55202517	55202625	1000	+	.	gene_id "MSTRG.174881"; transcript_id "MSTRG.174881.33"; exon_number "28";
chr7	StringTie	exon	55205256	55211639	1000	+	.	gene_id "MSTRG.174881"; transcript_id "MSTRG.174881.33"; exon_number "29";
chr7	StringTie	transcript	55108471	55211712	1000	+	.	gene_id "MSTRG.174881"; transcript_id "MSTRG.174881.34";
chr7	StringTie	exon	55108471	55109958	1000	+	.	gene_id "MSTRG.174881"; transcript_id "MSTRG.174881.34"; exon_number "1";
chr7	StringTie	exon	55142286	55142437	1000	+	.	gene_id "MSTRG.174881"; transcript_id "MSTRG.174881.34"; exon_number "2";
chr7	StringTie	exon	55143305	55143488	1000	+	.	gene_id "MSTRG.174881"; transcript_id "MSTRG.174881.34"; exon_number "3";
chr7	StringTie	exon	55146606	55146740	1000	+	.	gene_id "MSTRG.174881"; transcript_id "MSTRG.174881.34"; exon_number "4";
chr7	StringTie	exon	55151294	55151362	1000	+	.	gene_id "MSTRG.174881"; transcript_id "MSTRG.174881.34"; exon_number "5";
chr7	StringTie	exon	55152546	55152664	1000	+	.	gene_id "MSTRG.174881"; transcript_id "MSTRG.174881.34"; exon_number "6";
chr7	StringTie	exon	55154011	55154152	1000	+	.	gene_id "MSTRG.174881"; transcript_id "MSTRG.174881.34"; exon_number "7";
chr7	StringTie	exon	55155830	55155946	1000	+	.	gene_id "MSTRG.174881"; transcript_id "MSTRG.174881.34"; exon_number "8";
chr7	StringTie	exon	55156533	55156659	1000	+	.	gene_id "MSTRG.174881"; transcript_id "MSTRG.174881.34"; exon_number "9";
chr7	StringTie	exon	55156759	55156832	1000	+	.	gene_id "MSTRG.174881"; transcript_id "MSTRG.174881.34"; exon_number "10";
chr7	StringTie	exon	55157663	55157753	1000	+	.	gene_id "MSTRG.174881"; transcript_id "MSTRG.174881.34"; exon_number "11";
chr7	StringTie	exon	55160139	55160338	1000	+	.	gene_id "MSTRG.174881"; transcript_id "MSTRG.174881.34"; exon_number "12";
chr7	StringTie	exon	55161499	55161631	1000	+	.	gene_id "MSTRG.174881"; transcript_id "MSTRG.174881.34"; exon_number "13";
chr7	StringTie	exon	55163733	55163823	1000	+	.	gene_id "MSTRG.174881"; transcript_id "MSTRG.174881.34"; exon_number "14";
chr7	StringTie	exon	55165280	55165437	1000	+	.	gene_id "MSTRG.174881"; transcript_id "MSTRG.174881.34"; exon_number "15";
chr7	StringTie	exon	55171175	55171213	1000	+	.	gene_id "MSTRG.174881"; transcript_id "MSTRG.174881.34"; exon_number "16";
chr7	StringTie	exon	55172983	55173124	1000	+	.	gene_id "MSTRG.174881"; transcript_id "MSTRG.174881.34"; exon_number "17";
chr7	StringTie	exon	55173921	55174043	1000	+	.	gene_id "MSTRG.174881"; transcript_id "MSTRG.174881.34"; exon_number "18";
chr7	StringTie	exon	55174722	55174820	1000	+	.	gene_id "MSTRG.174881"; transcript_id "MSTRG.174881.34"; exon_number "19";
chr7	StringTie	exon	55181293	55181478	1000	+	.	gene_id "MSTRG.174881"; transcript_id "MSTRG.174881.34"; exon_number "20";
chr7	StringTie	exon	55191719	55191874	1000	+	.	gene_id "MSTRG.174881"; transcript_id "MSTRG.174881.34"; exon_number "21";
chr7	StringTie	exon	55192766	55192841	1000	+	.	gene_id "MSTRG.174881"; transcript_id "MSTRG.174881.34"; exon_number "22";
chr7	StringTie	exon	55198717	55198863	1000	+	.	gene_id "MSTRG.174881"; transcript_id "MSTRG.174881.34"; exon_number "23";
chr7	StringTie	exon	55200316	55200413	1000	+	.	gene_id "MSTRG.174881"; transcript_id "MSTRG.174881.34"; exon_number "24";
chr7	StringTie	exon	55201188	55201355	1000	+	.	gene_id "MSTRG.174881"; transcript_id "MSTRG.174881.34"; exon_number "25";
chr7	StringTie	exon	55201735	55201782	1000	+	.	gene_id "MSTRG.174881"; transcript_id "MSTRG.174881.34"; exon_number "26";
chr7	StringTie	exon	55202517	55202625	1000	+	.	gene_id "MSTRG.174881"; transcript_id "MSTRG.174881.34"; exon_number "27";
chr7	StringTie	exon	55205256	55207515	1000	+	.	gene_id "MSTRG.174881"; transcript_id "MSTRG.174881.34"; exon_number "28";
chr7	StringTie	exon	55207607	55211712	1000	+	.	gene_id "MSTRG.174881"; transcript_id "MSTRG.174881.34"; exon_number "29";
chr7	StringTie	transcript	55109723	55218028	1000	+	.	gene_id "MSTRG.174881"; transcript_id "MSTRG.174881.35";
chr7	StringTie	exon	55109723	55109958	1000	+	.	gene_id "MSTRG.174881"; transcript_id "MSTRG.174881.35"; exon_number "1";
chr7	StringTie	exon	55142286	55142437	1000	+	.	gene_id "MSTRG.174881"; transcript_id "MSTRG.174881.35"; exon_number "2";
chr7	StringTie	exon	55143305	55143488	1000	+	.	gene_id "MSTRG.174881"; transcript_id "MSTRG.174881.35"; exon_number "3";
chr7	StringTie	exon	55146606	55146740	1000	+	.	gene_id "MSTRG.174881"; transcript_id "MSTRG.174881.35"; exon_number "4";
chr7	StringTie	exon	55151294	55151362	1000	+	.	gene_id "MSTRG.174881"; transcript_id "MSTRG.174881.35"; exon_number "5";
chr7	StringTie	exon	55152546	55152664	1000	+	.	gene_id "MSTRG.174881"; transcript_id "MSTRG.174881.35"; exon_number "6";
chr7	StringTie	exon	55154011	55154152	1000	+	.	gene_id "MSTRG.174881"; transcript_id "MSTRG.174881.35"; exon_number "7";
chr7	StringTie	exon	55155830	55155946	1000	+	.	gene_id "MSTRG.174881"; transcript_id "MSTRG.174881.35"; exon_number "8";
chr7	StringTie	exon	55156533	55156659	1000	+	.	gene_id "MSTRG.174881"; transcript_id "MSTRG.174881.35"; exon_number "9";
chr7	StringTie	exon	55156759	55156832	1000	+	.	gene_id "MSTRG.174881"; transcript_id "MSTRG.174881.35"; exon_number "10";
chr7	StringTie	exon	55157663	55157753	1000	+	.	gene_id "MSTRG.174881"; transcript_id "MSTRG.174881.35"; exon_number "11";
chr7	StringTie	exon	55160146	55160338	1000	+	.	gene_id "MSTRG.174881"; transcript_id "MSTRG.174881.35"; exon_number "12";
chr7	StringTie	exon	55161499	55161631	1000	+	.	gene_id "MSTRG.174881"; transcript_id "MSTRG.174881.35"; exon_number "13";
chr7	StringTie	exon	55163733	55163823	1000	+	.	gene_id "MSTRG.174881"; transcript_id "MSTRG.174881.35"; exon_number "14";
chr7	StringTie	exon	55165280	55165437	1000	+	.	gene_id "MSTRG.174881"; transcript_id "MSTRG.174881.35"; exon_number "15";
chr7	StringTie	exon	55171175	55171213	1000	+	.	gene_id "MSTRG.174881"; transcript_id "MSTRG.174881.35"; exon_number "16";
chr7	StringTie	exon	55172983	55173124	1000	+	.	gene_id "MSTRG.174881"; transcript_id "MSTRG.174881.35"; exon_number "17";
chr7	StringTie	exon	55173921	55174043	1000	+	.	gene_id "MSTRG.174881"; transcript_id "MSTRG.174881.35"; exon_number "18";
chr7	StringTie	exon	55174722	55174820	1000	+	.	gene_id "MSTRG.174881"; transcript_id "MSTRG.174881.35"; exon_number "19";
chr7	StringTie	exon	55181293	55181478	1000	+	.	gene_id "MSTRG.174881"; transcript_id "MSTRG.174881.35"; exon_number "20";
chr7	StringTie	exon	55191719	55191874	1000	+	.	gene_id "MSTRG.174881"; transcript_id "MSTRG.174881.35"; exon_number "21";
chr7	StringTie	exon	55192766	55192841	1000	+	.	gene_id "MSTRG.174881"; transcript_id "MSTRG.174881.35"; exon_number "22";
chr7	StringTie	exon	55198717	55198863	1000	+	.	gene_id "MSTRG.174881"; transcript_id "MSTRG.174881.35"; exon_number "23";
chr7	StringTie	exon	55200316	55200413	1000	+	.	gene_id "MSTRG.174881"; transcript_id "MSTRG.174881.35"; exon_number "24";
chr7	StringTie	exon	55201188	55201355	1000	+	.	gene_id "MSTRG.174881"; transcript_id "MSTRG.174881.35"; exon_number "25";
chr7	StringTie	exon	55201735	55201782	1000	+	.	gene_id "MSTRG.174881"; transcript_id "MSTRG.174881.35"; exon_number "26";
chr7	StringTie	exon	55202517	55202625	1000	+	.	gene_id "MSTRG.174881"; transcript_id "MSTRG.174881.35"; exon_number "27";
chr7	StringTie	exon	55205256	55218028	1000	+	.	gene_id "MSTRG.174881"; transcript_id "MSTRG.174881.35"; exon_number "28";
chr7	StringTie	transcript	55109723	55211970	1000	+	.	gene_id "MSTRG.174881"; transcript_id "MSTRG.174881.36";
chr7	StringTie	exon	55109723	55109958	1000	+	.	gene_id "MSTRG.174881"; transcript_id "MSTRG.174881.36"; exon_number "1";
chr7	StringTie	exon	55142286	55142437	1000	+	.	gene_id "MSTRG.174881"; transcript_id "MSTRG.174881.36"; exon_number "2";
chr7	StringTie	exon	55143305	55143488	1000	+	.	gene_id "MSTRG.174881"; transcript_id "MSTRG.174881.36"; exon_number "3";
chr7	StringTie	exon	55146606	55146740	1000	+	.	gene_id "MSTRG.174881"; transcript_id "MSTRG.174881.36"; exon_number "4";
chr7	StringTie	exon	55151294	55151362	1000	+	.	gene_id "MSTRG.174881"; transcript_id "MSTRG.174881.36"; exon_number "5";
chr7	StringTie	exon	55152546	55152664	1000	+	.	gene_id "MSTRG.174881"; transcript_id "MSTRG.174881.36"; exon_number "6";
chr7	StringTie	exon	55154011	55154152	1000	+	.	gene_id "MSTRG.174881"; transcript_id "MSTRG.174881.36"; exon_number "7";
chr7	StringTie	exon	55155830	55156659	1000	+	.	gene_id "MSTRG.174881"; transcript_id "MSTRG.174881.36"; exon_number "8";
chr7	StringTie	exon	55156759	55156832	1000	+	.	gene_id "MSTRG.174881"; transcript_id "MSTRG.174881.36"; exon_number "9";
chr7	StringTie	exon	55157663	55157753	1000	+	.	gene_id "MSTRG.174881"; transcript_id "MSTRG.174881.36"; exon_number "10";
chr7	StringTie	exon	55160139	55160338	1000	+	.	gene_id "MSTRG.174881"; transcript_id "MSTRG.174881.36"; exon_number "11";
chr7	StringTie	exon	55161499	55161631	1000	+	.	gene_id "MSTRG.174881"; transcript_id "MSTRG.174881.36"; exon_number "12";
chr7	StringTie	exon	55163733	55163823	1000	+	.	gene_id "MSTRG.174881"; transcript_id "MSTRG.174881.36"; exon_number "13";
chr7	StringTie	exon	55165280	55165437	1000	+	.	gene_id "MSTRG.174881"; transcript_id "MSTRG.174881.36"; exon_number "14";
chr7	StringTie	exon	55171175	55171213	1000	+	.	gene_id "MSTRG.174881"; transcript_id "MSTRG.174881.36"; exon_number "15";
chr7	StringTie	exon	55172983	55173124	1000	+	.	gene_id "MSTRG.174881"; transcript_id "MSTRG.174881.36"; exon_number "16";
chr7	StringTie	exon	55173921	55174043	1000	+	.	gene_id "MSTRG.174881"; transcript_id "MSTRG.174881.36"; exon_number "17";
chr7	StringTie	exon	55174722	55174820	1000	+	.	gene_id "MSTRG.174881"; transcript_id "MSTRG.174881.36"; exon_number "18";
chr7	StringTie	exon	55181293	55181478	1000	+	.	gene_id "MSTRG.174881"; transcript_id "MSTRG.174881.36"; exon_number "19";
chr7	StringTie	exon	55191719	55191874	1000	+	.	gene_id "MSTRG.174881"; transcript_id "MSTRG.174881.36"; exon_number "20";
chr7	StringTie	exon	55192766	55192841	1000	+	.	gene_id "MSTRG.174881"; transcript_id "MSTRG.174881.36"; exon_number "21";
chr7	StringTie	exon	55198717	55198863	1000	+	.	gene_id "MSTRG.174881"; transcript_id "MSTRG.174881.36"; exon_number "22";
chr7	StringTie	exon	55200316	55200413	1000	+	.	gene_id "MSTRG.174881"; transcript_id "MSTRG.174881.36"; exon_number "23";
chr7	StringTie	exon	55201188	55201355	1000	+	.	gene_id "MSTRG.174881"; transcript_id "MSTRG.174881.36"; exon_number "24";
chr7	StringTie	exon	55201735	55201782	1000	+	.	gene_id "MSTRG.174881"; transcript_id "MSTRG.174881.36"; exon_number "25";
chr7	StringTie	exon	55202517	55202625	1000	+	.	gene_id "MSTRG.174881"; transcript_id "MSTRG.174881.36"; exon_number "26";
chr7	StringTie	exon	55205256	55211970	1000	+	.	gene_id "MSTRG.174881"; transcript_id "MSTRG.174881.36"; exon_number "27";
chr7	StringTie	transcript	55109723	55211886	1000	+	.	gene_id "MSTRG.174881"; transcript_id "MSTRG.174881.37";
chr7	StringTie	exon	55109723	55109958	1000	+	.	gene_id "MSTRG.174881"; transcript_id "MSTRG.174881.37"; exon_number "1";
chr7	StringTie	exon	55142286	55142437	1000	+	.	gene_id "MSTRG.174881"; transcript_id "MSTRG.174881.37"; exon_number "2";
chr7	StringTie	exon	55143305	55143488	1000	+	.	gene_id "MSTRG.174881"; transcript_id "MSTRG.174881.37"; exon_number "3";
chr7	StringTie	exon	55146606	55146740	1000	+	.	gene_id "MSTRG.174881"; transcript_id "MSTRG.174881.37"; exon_number "4";
chr7	StringTie	exon	55151294	55151362	1000	+	.	gene_id "MSTRG.174881"; transcript_id "MSTRG.174881.37"; exon_number "5";
chr7	StringTie	exon	55152546	55152664	1000	+	.	gene_id "MSTRG.174881"; transcript_id "MSTRG.174881.37"; exon_number "6";
chr7	StringTie	exon	55154011	55154152	1000	+	.	gene_id "MSTRG.174881"; transcript_id "MSTRG.174881.37"; exon_number "7";
chr7	StringTie	exon	55155830	55155916	1000	+	.	gene_id "MSTRG.174881"; transcript_id "MSTRG.174881.37"; exon_number "8";
chr7	StringTie	exon	55156533	55156659	1000	+	.	gene_id "MSTRG.174881"; transcript_id "MSTRG.174881.37"; exon_number "9";
chr7	StringTie	exon	55156759	55156832	1000	+	.	gene_id "MSTRG.174881"; transcript_id "MSTRG.174881.37"; exon_number "10";
chr7	StringTie	exon	55157663	55157753	1000	+	.	gene_id "MSTRG.174881"; transcript_id "MSTRG.174881.37"; exon_number "11";
chr7	StringTie	exon	55160139	55160338	1000	+	.	gene_id "MSTRG.174881"; transcript_id "MSTRG.174881.37"; exon_number "12";
chr7	StringTie	exon	55161499	55161631	1000	+	.	gene_id "MSTRG.174881"; transcript_id "MSTRG.174881.37"; exon_number "13";
chr7	StringTie	exon	55163733	55163823	1000	+	.	gene_id "MSTRG.174881"; transcript_id "MSTRG.174881.37"; exon_number "14";
chr7	StringTie	exon	55165280	55165437	1000	+	.	gene_id "MSTRG.174881"; transcript_id "MSTRG.174881.37"; exon_number "15";
chr7	StringTie	exon	55171175	55171213	1000	+	.	gene_id "MSTRG.174881"; transcript_id "MSTRG.174881.37"; exon_number "16";
chr7	StringTie	exon	55172983	55173124	1000	+	.	gene_id "MSTRG.174881"; transcript_id "MSTRG.174881.37"; exon_number "17";
chr7	StringTie	exon	55173921	55174043	1000	+	.	gene_id "MSTRG.174881"; transcript_id "MSTRG.174881.37"; exon_number "18";
chr7	StringTie	exon	55174722	55174820	1000	+	.	gene_id "MSTRG.174881"; transcript_id "MSTRG.174881.37"; exon_number "19";
chr7	StringTie	exon	55181293	55181478	1000	+	.	gene_id "MSTRG.174881"; transcript_id "MSTRG.174881.37"; exon_number "20";
chr7	StringTie	exon	55191719	55191874	1000	+	.	gene_id "MSTRG.174881"; transcript_id "MSTRG.174881.37"; exon_number "21";
chr7	StringTie	exon	55192766	55192841	1000	+	.	gene_id "MSTRG.174881"; transcript_id "MSTRG.174881.37"; exon_number "22";
chr7	StringTie	exon	55198717	55198863	1000	+	.	gene_id "MSTRG.174881"; transcript_id "MSTRG.174881.37"; exon_number "23";
chr7	StringTie	exon	55200316	55200413	1000	+	.	gene_id "MSTRG.174881"; transcript_id "MSTRG.174881.37"; exon_number "24";
chr7	StringTie	exon	55201188	55201355	1000	+	.	gene_id "MSTRG.174881"; transcript_id "MSTRG.174881.37"; exon_number "25";
chr7	StringTie	exon	55201735	55201782	1000	+	.	gene_id "MSTRG.174881"; transcript_id "MSTRG.174881.37"; exon_number "26";
chr7	StringTie	exon	55202517	55202625	1000	+	.	gene_id "MSTRG.174881"; transcript_id "MSTRG.174881.37"; exon_number "27";
chr7	StringTie	exon	55205256	55211886	1000	+	.	gene_id "MSTRG.174881"; transcript_id "MSTRG.174881.37"; exon_number "28";
chr7	StringTie	transcript	55109723	55213074	1000	+	.	gene_id "MSTRG.174881"; transcript_id "MSTRG.174881.38";
chr7	StringTie	exon	55109723	55109958	1000	+	.	gene_id "MSTRG.174881"; transcript_id "MSTRG.174881.38"; exon_number "1";
chr7	StringTie	exon	55142286	55142437	1000	+	.	gene_id "MSTRG.174881"; transcript_id "MSTRG.174881.38"; exon_number "2";
chr7	StringTie	exon	55143305	55143488	1000	+	.	gene_id "MSTRG.174881"; transcript_id "MSTRG.174881.38"; exon_number "3";
chr7	StringTie	exon	55146606	55146740	1000	+	.	gene_id "MSTRG.174881"; transcript_id "MSTRG.174881.38"; exon_number "4";
chr7	StringTie	exon	55151294	55151362	1000	+	.	gene_id "MSTRG.174881"; transcript_id "MSTRG.174881.38"; exon_number "5";
chr7	StringTie	exon	55152546	55152664	1000	+	.	gene_id "MSTRG.174881"; transcript_id "MSTRG.174881.38"; exon_number "6";
chr7	StringTie	exon	55154011	55154152	1000	+	.	gene_id "MSTRG.174881"; transcript_id "MSTRG.174881.38"; exon_number "7";
chr7	StringTie	exon	55155830	55155946	1000	+	.	gene_id "MSTRG.174881"; transcript_id "MSTRG.174881.38"; exon_number "8";
chr7	StringTie	exon	55156533	55156659	1000	+	.	gene_id "MSTRG.174881"; transcript_id "MSTRG.174881.38"; exon_number "9";
chr7	StringTie	exon	55156759	55156832	1000	+	.	gene_id "MSTRG.174881"; transcript_id "MSTRG.174881.38"; exon_number "10";
chr7	StringTie	exon	55157663	55157753	1000	+	.	gene_id "MSTRG.174881"; transcript_id "MSTRG.174881.38"; exon_number "11";
chr7	StringTie	exon	55160139	55160338	1000	+	.	gene_id "MSTRG.174881"; transcript_id "MSTRG.174881.38"; exon_number "12";
chr7	StringTie	exon	55161499	55161631	1000	+	.	gene_id "MSTRG.174881"; transcript_id "MSTRG.174881.38"; exon_number "13";
chr7	StringTie	exon	55163733	55163823	1000	+	.	gene_id "MSTRG.174881"; transcript_id "MSTRG.174881.38"; exon_number "14";
chr7	StringTie	exon	55165280	55165437	1000	+	.	gene_id "MSTRG.174881"; transcript_id "MSTRG.174881.38"; exon_number "15";
chr7	StringTie	exon	55171175	55171213	1000	+	.	gene_id "MSTRG.174881"; transcript_id "MSTRG.174881.38"; exon_number "16";
chr7	StringTie	exon	55172983	55173124	1000	+	.	gene_id "MSTRG.174881"; transcript_id "MSTRG.174881.38"; exon_number "17";
chr7	StringTie	exon	55173921	55174043	1000	+	.	gene_id "MSTRG.174881"; transcript_id "MSTRG.174881.38"; exon_number "18";
chr7	StringTie	exon	55174722	55174820	1000	+	.	gene_id "MSTRG.174881"; transcript_id "MSTRG.174881.38"; exon_number "19";
chr7	StringTie	exon	55181293	55181478	1000	+	.	gene_id "MSTRG.174881"; transcript_id "MSTRG.174881.38"; exon_number "20";
chr7	StringTie	exon	55191719	55191874	1000	+	.	gene_id "MSTRG.174881"; transcript_id "MSTRG.174881.38"; exon_number "21";
chr7	StringTie	exon	55192766	55192841	1000	+	.	gene_id "MSTRG.174881"; transcript_id "MSTRG.174881.38"; exon_number "22";
chr7	StringTie	exon	55198717	55198863	1000	+	.	gene_id "MSTRG.174881"; transcript_id "MSTRG.174881.38"; exon_number "23";
chr7	StringTie	exon	55200316	55200413	1000	+	.	gene_id "MSTRG.174881"; transcript_id "MSTRG.174881.38"; exon_number "24";
chr7	StringTie	exon	55201188	55201355	1000	+	.	gene_id "MSTRG.174881"; transcript_id "MSTRG.174881.38"; exon_number "25";
chr7	StringTie	exon	55201735	55201782	1000	+	.	gene_id "MSTRG.174881"; transcript_id "MSTRG.174881.38"; exon_number "26";
chr7	StringTie	exon	55202517	55202625	1000	+	.	gene_id "MSTRG.174881"; transcript_id "MSTRG.174881.38"; exon_number "27";
chr7	StringTie	exon	55205256	55207541	1000	+	.	gene_id "MSTRG.174881"; transcript_id "MSTRG.174881.38"; exon_number "28";
chr7	StringTie	exon	55207614	55213074	1000	+	.	gene_id "MSTRG.174881"; transcript_id "MSTRG.174881.38"; exon_number "29";
chr7	StringTie	transcript	55109723	55214473	1000	+	.	gene_id "MSTRG.174881"; transcript_id "MSTRG.174881.39";
chr7	StringTie	exon	55109723	55109958	1000	+	.	gene_id "MSTRG.174881"; transcript_id "MSTRG.174881.39"; exon_number "1";
chr7	StringTie	exon	55142286	55142437	1000	+	.	gene_id "MSTRG.174881"; transcript_id "MSTRG.174881.39"; exon_number "2";
chr7	StringTie	exon	55143305	55143488	1000	+	.	gene_id "MSTRG.174881"; transcript_id "MSTRG.174881.39"; exon_number "3";
chr7	StringTie	exon	55146606	55146740	1000	+	.	gene_id "MSTRG.174881"; transcript_id "MSTRG.174881.39"; exon_number "4";
chr7	StringTie	exon	55151294	55151362	1000	+	.	gene_id "MSTRG.174881"; transcript_id "MSTRG.174881.39"; exon_number "5";
chr7	StringTie	exon	55152546	55152664	1000	+	.	gene_id "MSTRG.174881"; transcript_id "MSTRG.174881.39"; exon_number "6";
chr7	StringTie	exon	55154011	55154152	1000	+	.	gene_id "MSTRG.174881"; transcript_id "MSTRG.174881.39"; exon_number "7";
chr7	StringTie	exon	55155830	55155946	1000	+	.	gene_id "MSTRG.174881"; transcript_id "MSTRG.174881.39"; exon_number "8";
chr7	StringTie	exon	55156533	55156659	1000	+	.	gene_id "MSTRG.174881"; transcript_id "MSTRG.174881.39"; exon_number "9";
chr7	StringTie	exon	55156759	55156832	1000	+	.	gene_id "MSTRG.174881"; transcript_id "MSTRG.174881.39"; exon_number "10";
chr7	StringTie	exon	55157663	55157753	1000	+	.	gene_id "MSTRG.174881"; transcript_id "MSTRG.174881.39"; exon_number "11";
chr7	StringTie	exon	55160139	55160338	1000	+	.	gene_id "MSTRG.174881"; transcript_id "MSTRG.174881.39"; exon_number "12";
chr7	StringTie	exon	55161499	55161631	1000	+	.	gene_id "MSTRG.174881"; transcript_id "MSTRG.174881.39"; exon_number "13";
chr7	StringTie	exon	55163733	55163823	1000	+	.	gene_id "MSTRG.174881"; transcript_id "MSTRG.174881.39"; exon_number "14";
chr7	StringTie	exon	55165280	55165437	1000	+	.	gene_id "MSTRG.174881"; transcript_id "MSTRG.174881.39"; exon_number "15";
chr7	StringTie	exon	55171175	55171213	1000	+	.	gene_id "MSTRG.174881"; transcript_id "MSTRG.174881.39"; exon_number "16";
chr7	StringTie	exon	55172983	55173124	1000	+	.	gene_id "MSTRG.174881"; transcript_id "MSTRG.174881.39"; exon_number "17";
chr7	StringTie	exon	55173921	55174043	1000	+	.	gene_id "MSTRG.174881"; transcript_id "MSTRG.174881.39"; exon_number "18";
chr7	StringTie	exon	55174722	55174820	1000	+	.	gene_id "MSTRG.174881"; transcript_id "MSTRG.174881.39"; exon_number "19";
chr7	StringTie	exon	55181293	55181478	1000	+	.	gene_id "MSTRG.174881"; transcript_id "MSTRG.174881.39"; exon_number "20";
chr7	StringTie	exon	55191719	55191874	1000	+	.	gene_id "MSTRG.174881"; transcript_id "MSTRG.174881.39"; exon_number "21";
chr7	StringTie	exon	55192766	55192841	1000	+	.	gene_id "MSTRG.174881"; transcript_id "MSTRG.174881.39"; exon_number "22";
chr7	StringTie	exon	55198717	55198863	1000	+	.	gene_id "MSTRG.174881"; transcript_id "MSTRG.174881.39"; exon_number "23";
chr7	StringTie	exon	55200316	55200413	1000	+	.	gene_id "MSTRG.174881"; transcript_id "MSTRG.174881.39"; exon_number "24";
chr7	StringTie	exon	55201188	55201355	1000	+	.	gene_id "MSTRG.174881"; transcript_id "MSTRG.174881.39"; exon_number "25";
chr7	StringTie	exon	55201735	55201782	1000	+	.	gene_id "MSTRG.174881"; transcript_id "MSTRG.174881.39"; exon_number "26";
chr7	StringTie	exon	55202517	55202625	1000	+	.	gene_id "MSTRG.174881"; transcript_id "MSTRG.174881.39"; exon_number "27";
chr7	StringTie	exon	55205256	55207595	1000	+	.	gene_id "MSTRG.174881"; transcript_id "MSTRG.174881.39"; exon_number "28";
chr7	StringTie	exon	55207737	55214473	1000	+	.	gene_id "MSTRG.174881"; transcript_id "MSTRG.174881.39"; exon_number "29";
chr7	StringTie	transcript	55009017	55211731	1000	+	.	gene_id "MSTRG.174881"; transcript_id "MSTRG.174881.4";
chr7	StringTie	exon	55009017	55077637	1000	+	.	gene_id "MSTRG.174881"; transcript_id "MSTRG.174881.4"; exon_number "1";
chr7	StringTie	exon	55077850	55078025	1000	+	.	gene_id "MSTRG.174881"; transcript_id "MSTRG.174881.4"; exon_number "2";
chr7	StringTie	exon	55079493	55081543	1000	+	.	gene_id "MSTRG.174881"; transcript_id "MSTRG.174881.4"; exon_number "3";
chr7	StringTie	exon	55083635	55140888	1000	+	.	gene_id "MSTRG.174881"; transcript_id "MSTRG.174881.4"; exon_number "4";
chr7	StringTie	exon	55142286	55142437	1000	+	.	gene_id "MSTRG.174881"; transcript_id "MSTRG.174881.4"; exon_number "5";
chr7	StringTie	exon	55143305	55143488	1000	+	.	gene_id "MSTRG.174881"; transcript_id "MSTRG.174881.4"; exon_number "6";
chr7	StringTie	exon	55146606	55146740	1000	+	.	gene_id "MSTRG.174881"; transcript_id "MSTRG.174881.4"; exon_number "7";
chr7	StringTie	exon	55151294	55151362	1000	+	.	gene_id "MSTRG.174881"; transcript_id "MSTRG.174881.4"; exon_number "8";
chr7	StringTie	exon	55152546	55152664	1000	+	.	gene_id "MSTRG.174881"; transcript_id "MSTRG.174881.4"; exon_number "9";
chr7	StringTie	exon	55154011	55154152	1000	+	.	gene_id "MSTRG.174881"; transcript_id "MSTRG.174881.4"; exon_number "10";
chr7	StringTie	exon	55155830	55155946	1000	+	.	gene_id "MSTRG.174881"; transcript_id "MSTRG.174881.4"; exon_number "11";
chr7	StringTie	exon	55156533	55156659	1000	+	.	gene_id "MSTRG.174881"; transcript_id "MSTRG.174881.4"; exon_number "12";
chr7	StringTie	exon	55156759	55156832	1000	+	.	gene_id "MSTRG.174881"; transcript_id "MSTRG.174881.4"; exon_number "13";
chr7	StringTie	exon	55157663	55157753	1000	+	.	gene_id "MSTRG.174881"; transcript_id "MSTRG.174881.4"; exon_number "14";
chr7	StringTie	exon	55160139	55160338	1000	+	.	gene_id "MSTRG.174881"; transcript_id "MSTRG.174881.4"; exon_number "15";
chr7	StringTie	exon	55161499	55161631	1000	+	.	gene_id "MSTRG.174881"; transcript_id "MSTRG.174881.4"; exon_number "16";
chr7	StringTie	exon	55163733	55163823	1000	+	.	gene_id "MSTRG.174881"; transcript_id "MSTRG.174881.4"; exon_number "17";
chr7	StringTie	exon	55165280	55165437	1000	+	.	gene_id "MSTRG.174881"; transcript_id "MSTRG.174881.4"; exon_number "18";
chr7	StringTie	exon	55171175	55171213	1000	+	.	gene_id "MSTRG.174881"; transcript_id "MSTRG.174881.4"; exon_number "19";
chr7	StringTie	exon	55172983	55173124	1000	+	.	gene_id "MSTRG.174881"; transcript_id "MSTRG.174881.4"; exon_number "20";
chr7	StringTie	exon	55173921	55174043	1000	+	.	gene_id "MSTRG.174881"; transcript_id "MSTRG.174881.4"; exon_number "21";
chr7	StringTie	exon	55174722	55174820	1000	+	.	gene_id "MSTRG.174881"; transcript_id "MSTRG.174881.4"; exon_number "22";
chr7	StringTie	exon	55181293	55181478	1000	+	.	gene_id "MSTRG.174881"; transcript_id "MSTRG.174881.4"; exon_number "23";
chr7	StringTie	exon	55191719	55191874	1000	+	.	gene_id "MSTRG.174881"; transcript_id "MSTRG.174881.4"; exon_number "24";
chr7	StringTie	exon	55192766	55192841	1000	+	.	gene_id "MSTRG.174881"; transcript_id "MSTRG.174881.4"; exon_number "25";
chr7	StringTie	exon	55198717	55198863	1000	+	.	gene_id "MSTRG.174881"; transcript_id "MSTRG.174881.4"; exon_number "26";
chr7	StringTie	exon	55200316	55200413	1000	+	.	gene_id "MSTRG.174881"; transcript_id "MSTRG.174881.4"; exon_number "27";
chr7	StringTie	exon	55201188	55201355	1000	+	.	gene_id "MSTRG.174881"; transcript_id "MSTRG.174881.4"; exon_number "28";
chr7	StringTie	exon	55201735	55201782	1000	+	.	gene_id "MSTRG.174881"; transcript_id "MSTRG.174881.4"; exon_number "29";
chr7	StringTie	exon	55202517	55202625	1000	+	.	gene_id "MSTRG.174881"; transcript_id "MSTRG.174881.4"; exon_number "30";
chr7	StringTie	exon	55205256	55211731	1000	+	.	gene_id "MSTRG.174881"; transcript_id "MSTRG.174881.4"; exon_number "31";
chr7	StringTie	transcript	55109811	55211609	1000	+	.	gene_id "MSTRG.174881"; transcript_id "MSTRG.174881.41";
chr7	StringTie	exon	55109811	55109958	1000	+	.	gene_id "MSTRG.174881"; transcript_id "MSTRG.174881.41"; exon_number "1";
chr7	StringTie	exon	55119056	55120328	1000	+	.	gene_id "MSTRG.174881"; transcript_id "MSTRG.174881.41"; exon_number "2";
chr7	StringTie	exon	55142286	55142437	1000	+	.	gene_id "MSTRG.174881"; transcript_id "MSTRG.174881.41"; exon_number "3";
chr7	StringTie	exon	55143305	55143488	1000	+	.	gene_id "MSTRG.174881"; transcript_id "MSTRG.174881.41"; exon_number "4";
chr7	StringTie	exon	55146606	55146740	1000	+	.	gene_id "MSTRG.174881"; transcript_id "MSTRG.174881.41"; exon_number "5";
chr7	StringTie	exon	55151294	55151362	1000	+	.	gene_id "MSTRG.174881"; transcript_id "MSTRG.174881.41"; exon_number "6";
chr7	StringTie	exon	55152546	55152664	1000	+	.	gene_id "MSTRG.174881"; transcript_id "MSTRG.174881.41"; exon_number "7";
chr7	StringTie	exon	55154011	55154152	1000	+	.	gene_id "MSTRG.174881"; transcript_id "MSTRG.174881.41"; exon_number "8";
chr7	StringTie	exon	55155830	55155946	1000	+	.	gene_id "MSTRG.174881"; transcript_id "MSTRG.174881.41"; exon_number "9";
chr7	StringTie	exon	55156533	55156659	1000	+	.	gene_id "MSTRG.174881"; transcript_id "MSTRG.174881.41"; exon_number "10";
chr7	StringTie	exon	55156759	55156832	1000	+	.	gene_id "MSTRG.174881"; transcript_id "MSTRG.174881.41"; exon_number "11";
chr7	StringTie	exon	55157663	55157753	1000	+	.	gene_id "MSTRG.174881"; transcript_id "MSTRG.174881.41"; exon_number "12";
chr7	StringTie	exon	55160139	55160338	1000	+	.	gene_id "MSTRG.174881"; transcript_id "MSTRG.174881.41"; exon_number "13";
chr7	StringTie	exon	55161499	55161631	1000	+	.	gene_id "MSTRG.174881"; transcript_id "MSTRG.174881.41"; exon_number "14";
chr7	StringTie	exon	55163733	55163823	1000	+	.	gene_id "MSTRG.174881"; transcript_id "MSTRG.174881.41"; exon_number "15";
chr7	StringTie	exon	55165280	55165437	1000	+	.	gene_id "MSTRG.174881"; transcript_id "MSTRG.174881.41"; exon_number "16";
chr7	StringTie	exon	55171175	55171213	1000	+	.	gene_id "MSTRG.174881"; transcript_id "MSTRG.174881.41"; exon_number "17";
chr7	StringTie	exon	55172983	55173124	1000	+	.	gene_id "MSTRG.174881"; transcript_id "MSTRG.174881.41"; exon_number "18";
chr7	StringTie	exon	55173921	55174043	1000	+	.	gene_id "MSTRG.174881"; transcript_id "MSTRG.174881.41"; exon_number "19";
chr7	StringTie	exon	55174722	55174820	1000	+	.	gene_id "MSTRG.174881"; transcript_id "MSTRG.174881.41"; exon_number "20";
chr7	StringTie	exon	55181293	55181478	1000	+	.	gene_id "MSTRG.174881"; transcript_id "MSTRG.174881.41"; exon_number "21";
chr7	StringTie	exon	55191719	55191874	1000	+	.	gene_id "MSTRG.174881"; transcript_id "MSTRG.174881.41"; exon_number "22";
chr7	StringTie	exon	55192766	55192841	1000	+	.	gene_id "MSTRG.174881"; transcript_id "MSTRG.174881.41"; exon_number "23";
chr7	StringTie	exon	55198717	55198863	1000	+	.	gene_id "MSTRG.174881"; transcript_id "MSTRG.174881.41"; exon_number "24";
chr7	StringTie	exon	55200316	55200413	1000	+	.	gene_id "MSTRG.174881"; transcript_id "MSTRG.174881.41"; exon_number "25";
chr7	StringTie	exon	55201188	55201355	1000	+	.	gene_id "MSTRG.174881"; transcript_id "MSTRG.174881.41"; exon_number "26";
chr7	StringTie	exon	55201735	55201782	1000	+	.	gene_id "MSTRG.174881"; transcript_id "MSTRG.174881.41"; exon_number "27";
chr7	StringTie	exon	55202517	55202625	1000	+	.	gene_id "MSTRG.174881"; transcript_id "MSTRG.174881.41"; exon_number "28";
chr7	StringTie	exon	55205256	55211609	1000	+	.	gene_id "MSTRG.174881"; transcript_id "MSTRG.174881.41"; exon_number "29";
chr7	StringTie	transcript	55109811	55211601	1000	+	.	gene_id "MSTRG.174881"; transcript_id "MSTRG.174881.42";
chr7	StringTie	exon	55109811	55109958	1000	+	.	gene_id "MSTRG.174881"; transcript_id "MSTRG.174881.42"; exon_number "1";
chr7	StringTie	exon	55119056	55137742	1000	+	.	gene_id "MSTRG.174881"; transcript_id "MSTRG.174881.42"; exon_number "2";
chr7	StringTie	exon	55142286	55142437	1000	+	.	gene_id "MSTRG.174881"; transcript_id "MSTRG.174881.42"; exon_number "3";
chr7	StringTie	exon	55143305	55143488	1000	+	.	gene_id "MSTRG.174881"; transcript_id "MSTRG.174881.42"; exon_number "4";
chr7	StringTie	exon	55146607	55146740	1000	+	.	gene_id "MSTRG.174881"; transcript_id "MSTRG.174881.42"; exon_number "5";
chr7	StringTie	exon	55151294	55151362	1000	+	.	gene_id "MSTRG.174881"; transcript_id "MSTRG.174881.42"; exon_number "6";
chr7	StringTie	exon	55152546	55152664	1000	+	.	gene_id "MSTRG.174881"; transcript_id "MSTRG.174881.42"; exon_number "7";
chr7	StringTie	exon	55154011	55154152	1000	+	.	gene_id "MSTRG.174881"; transcript_id "MSTRG.174881.42"; exon_number "8";
chr7	StringTie	exon	55155830	55155946	1000	+	.	gene_id "MSTRG.174881"; transcript_id "MSTRG.174881.42"; exon_number "9";
chr7	StringTie	exon	55156533	55156659	1000	+	.	gene_id "MSTRG.174881"; transcript_id "MSTRG.174881.42"; exon_number "10";
chr7	StringTie	exon	55156759	55156832	1000	+	.	gene_id "MSTRG.174881"; transcript_id "MSTRG.174881.42"; exon_number "11";
chr7	StringTie	exon	55157663	55157753	1000	+	.	gene_id "MSTRG.174881"; transcript_id "MSTRG.174881.42"; exon_number "12";
chr7	StringTie	exon	55160139	55160338	1000	+	.	gene_id "MSTRG.174881"; transcript_id "MSTRG.174881.42"; exon_number "13";
chr7	StringTie	exon	55161499	55161631	1000	+	.	gene_id "MSTRG.174881"; transcript_id "MSTRG.174881.42"; exon_number "14";
chr7	StringTie	exon	55163733	55163823	1000	+	.	gene_id "MSTRG.174881"; transcript_id "MSTRG.174881.42"; exon_number "15";
chr7	StringTie	exon	55165280	55165437	1000	+	.	gene_id "MSTRG.174881"; transcript_id "MSTRG.174881.42"; exon_number "16";
chr7	StringTie	exon	55171175	55171213	1000	+	.	gene_id "MSTRG.174881"; transcript_id "MSTRG.174881.42"; exon_number "17";
chr7	StringTie	exon	55172983	55173124	1000	+	.	gene_id "MSTRG.174881"; transcript_id "MSTRG.174881.42"; exon_number "18";
chr7	StringTie	exon	55173921	55174043	1000	+	.	gene_id "MSTRG.174881"; transcript_id "MSTRG.174881.42"; exon_number "19";
chr7	StringTie	exon	55174722	55174820	1000	+	.	gene_id "MSTRG.174881"; transcript_id "MSTRG.174881.42"; exon_number "20";
chr7	StringTie	exon	55181293	55181478	1000	+	.	gene_id "MSTRG.174881"; transcript_id "MSTRG.174881.42"; exon_number "21";
chr7	StringTie	exon	55191719	55191874	1000	+	.	gene_id "MSTRG.174881"; transcript_id "MSTRG.174881.42"; exon_number "22";
chr7	StringTie	exon	55192766	55192841	1000	+	.	gene_id "MSTRG.174881"; transcript_id "MSTRG.174881.42"; exon_number "23";
chr7	StringTie	exon	55198717	55198863	1000	+	.	gene_id "MSTRG.174881"; transcript_id "MSTRG.174881.42"; exon_number "24";
chr7	StringTie	exon	55200316	55200413	1000	+	.	gene_id "MSTRG.174881"; transcript_id "MSTRG.174881.42"; exon_number "25";
chr7	StringTie	exon	55201188	55201355	1000	+	.	gene_id "MSTRG.174881"; transcript_id "MSTRG.174881.42"; exon_number "26";
chr7	StringTie	exon	55201735	55201782	1000	+	.	gene_id "MSTRG.174881"; transcript_id "MSTRG.174881.42"; exon_number "27";
chr7	StringTie	exon	55202517	55202625	1000	+	.	gene_id "MSTRG.174881"; transcript_id "MSTRG.174881.42"; exon_number "28";
chr7	StringTie	exon	55205256	55211601	1000	+	.	gene_id "MSTRG.174881"; transcript_id "MSTRG.174881.42"; exon_number "29";
chr7	StringTie	transcript	55109811	55211829	1000	+	.	gene_id "MSTRG.174881"; transcript_id "MSTRG.174881.43";
chr7	StringTie	exon	55109811	55109958	1000	+	.	gene_id "MSTRG.174881"; transcript_id "MSTRG.174881.43"; exon_number "1";
chr7	StringTie	exon	55119056	55134429	1000	+	.	gene_id "MSTRG.174881"; transcript_id "MSTRG.174881.43"; exon_number "2";
chr7	StringTie	exon	55137601	55137742	1000	+	.	gene_id "MSTRG.174881"; transcript_id "MSTRG.174881.43"; exon_number "3";
chr7	StringTie	exon	55140332	55140475	1000	+	.	gene_id "MSTRG.174881"; transcript_id "MSTRG.174881.43"; exon_number "4";
chr7	StringTie	exon	55142286	55142437	1000	+	.	gene_id "MSTRG.174881"; transcript_id "MSTRG.174881.43"; exon_number "5";
chr7	StringTie	exon	55143305	55143488	1000	+	.	gene_id "MSTRG.174881"; transcript_id "MSTRG.174881.43"; exon_number "6";
chr7	StringTie	exon	55146606	55146740	1000	+	.	gene_id "MSTRG.174881"; transcript_id "MSTRG.174881.43"; exon_number "7";
chr7	StringTie	exon	55151294	55151362	1000	+	.	gene_id "MSTRG.174881"; transcript_id "MSTRG.174881.43"; exon_number "8";
chr7	StringTie	exon	55152546	55152664	1000	+	.	gene_id "MSTRG.174881"; transcript_id "MSTRG.174881.43"; exon_number "9";
chr7	StringTie	exon	55154011	55154152	1000	+	.	gene_id "MSTRG.174881"; transcript_id "MSTRG.174881.43"; exon_number "10";
chr7	StringTie	exon	55155830	55155946	1000	+	.	gene_id "MSTRG.174881"; transcript_id "MSTRG.174881.43"; exon_number "11";
chr7	StringTie	exon	55156533	55156659	1000	+	.	gene_id "MSTRG.174881"; transcript_id "MSTRG.174881.43"; exon_number "12";
chr7	StringTie	exon	55156759	55156832	1000	+	.	gene_id "MSTRG.174881"; transcript_id "MSTRG.174881.43"; exon_number "13";
chr7	StringTie	exon	55157663	55157753	1000	+	.	gene_id "MSTRG.174881"; transcript_id "MSTRG.174881.43"; exon_number "14";
chr7	StringTie	exon	55160139	55160338	1000	+	.	gene_id "MSTRG.174881"; transcript_id "MSTRG.174881.43"; exon_number "15";
chr7	StringTie	exon	55161499	55161631	1000	+	.	gene_id "MSTRG.174881"; transcript_id "MSTRG.174881.43"; exon_number "16";
chr7	StringTie	exon	55163733	55163823	1000	+	.	gene_id "MSTRG.174881"; transcript_id "MSTRG.174881.43"; exon_number "17";
chr7	StringTie	exon	55165280	55165437	1000	+	.	gene_id "MSTRG.174881"; transcript_id "MSTRG.174881.43"; exon_number "18";
chr7	StringTie	exon	55171175	55171213	1000	+	.	gene_id "MSTRG.174881"; transcript_id "MSTRG.174881.43"; exon_number "19";
chr7	StringTie	exon	55172983	55173124	1000	+	.	gene_id "MSTRG.174881"; transcript_id "MSTRG.174881.43"; exon_number "20";
chr7	StringTie	exon	55173921	55174043	1000	+	.	gene_id "MSTRG.174881"; transcript_id "MSTRG.174881.43"; exon_number "21";
chr7	StringTie	exon	55174722	55174820	1000	+	.	gene_id "MSTRG.174881"; transcript_id "MSTRG.174881.43"; exon_number "22";
chr7	StringTie	exon	55181293	55181478	1000	+	.	gene_id "MSTRG.174881"; transcript_id "MSTRG.174881.43"; exon_number "23";
chr7	StringTie	exon	55191719	55191874	1000	+	.	gene_id "MSTRG.174881"; transcript_id "MSTRG.174881.43"; exon_number "24";
chr7	StringTie	exon	55192766	55192841	1000	+	.	gene_id "MSTRG.174881"; transcript_id "MSTRG.174881.43"; exon_number "25";
chr7	StringTie	exon	55198717	55198863	1000	+	.	gene_id "MSTRG.174881"; transcript_id "MSTRG.174881.43"; exon_number "26";
chr7	StringTie	exon	55200316	55200413	1000	+	.	gene_id "MSTRG.174881"; transcript_id "MSTRG.174881.43"; exon_number "27";
chr7	StringTie	exon	55201188	55201355	1000	+	.	gene_id "MSTRG.174881"; transcript_id "MSTRG.174881.43"; exon_number "28";
chr7	StringTie	exon	55201735	55201782	1000	+	.	gene_id "MSTRG.174881"; transcript_id "MSTRG.174881.43"; exon_number "29";
chr7	StringTie	exon	55202517	55202625	1000	+	.	gene_id "MSTRG.174881"; transcript_id "MSTRG.174881.43"; exon_number "30";
chr7	StringTie	exon	55205256	55211829	1000	+	.	gene_id "MSTRG.174881"; transcript_id "MSTRG.174881.43"; exon_number "31";
chr7	StringTie	transcript	55109832	55211588	1000	+	.	gene_id "MSTRG.174881"; transcript_id "MSTRG.174881.44";
chr7	StringTie	exon	55109832	55109958	1000	+	.	gene_id "MSTRG.174881"; transcript_id "MSTRG.174881.44"; exon_number "1";
chr7	StringTie	exon	55119056	55120337	1000	+	.	gene_id "MSTRG.174881"; transcript_id "MSTRG.174881.44"; exon_number "2";
chr7	StringTie	exon	55142286	55142437	1000	+	.	gene_id "MSTRG.174881"; transcript_id "MSTRG.174881.44"; exon_number "3";
chr7	StringTie	exon	55143305	55143488	1000	+	.	gene_id "MSTRG.174881"; transcript_id "MSTRG.174881.44"; exon_number "4";
chr7	StringTie	exon	55146606	55146740	1000	+	.	gene_id "MSTRG.174881"; transcript_id "MSTRG.174881.44"; exon_number "5";
chr7	StringTie	exon	55151294	55151362	1000	+	.	gene_id "MSTRG.174881"; transcript_id "MSTRG.174881.44"; exon_number "6";
chr7	StringTie	exon	55152546	55152664	1000	+	.	gene_id "MSTRG.174881"; transcript_id "MSTRG.174881.44"; exon_number "7";
chr7	StringTie	exon	55154011	55154152	1000	+	.	gene_id "MSTRG.174881"; transcript_id "MSTRG.174881.44"; exon_number "8";
chr7	StringTie	exon	55155830	55155946	1000	+	.	gene_id "MSTRG.174881"; transcript_id "MSTRG.174881.44"; exon_number "9";
chr7	StringTie	exon	55156533	55156659	1000	+	.	gene_id "MSTRG.174881"; transcript_id "MSTRG.174881.44"; exon_number "10";
chr7	StringTie	exon	55156759	55156832	1000	+	.	gene_id "MSTRG.174881"; transcript_id "MSTRG.174881.44"; exon_number "11";
chr7	StringTie	exon	55157663	55157753	1000	+	.	gene_id "MSTRG.174881"; transcript_id "MSTRG.174881.44"; exon_number "12";
chr7	StringTie	exon	55160139	55160338	1000	+	.	gene_id "MSTRG.174881"; transcript_id "MSTRG.174881.44"; exon_number "13";
chr7	StringTie	exon	55161499	55161631	1000	+	.	gene_id "MSTRG.174881"; transcript_id "MSTRG.174881.44"; exon_number "14";
chr7	StringTie	exon	55163733	55163823	1000	+	.	gene_id "MSTRG.174881"; transcript_id "MSTRG.174881.44"; exon_number "15";
chr7	StringTie	exon	55165280	55165437	1000	+	.	gene_id "MSTRG.174881"; transcript_id "MSTRG.174881.44"; exon_number "16";
chr7	StringTie	exon	55171175	55171213	1000	+	.	gene_id "MSTRG.174881"; transcript_id "MSTRG.174881.44"; exon_number "17";
chr7	StringTie	exon	55172983	55173124	1000	+	.	gene_id "MSTRG.174881"; transcript_id "MSTRG.174881.44"; exon_number "18";
chr7	StringTie	exon	55173921	55174043	1000	+	.	gene_id "MSTRG.174881"; transcript_id "MSTRG.174881.44"; exon_number "19";
chr7	StringTie	exon	55174722	55174820	1000	+	.	gene_id "MSTRG.174881"; transcript_id "MSTRG.174881.44"; exon_number "20";
chr7	StringTie	exon	55181293	55181478	1000	+	.	gene_id "MSTRG.174881"; transcript_id "MSTRG.174881.44"; exon_number "21";
chr7	StringTie	exon	55191719	55191874	1000	+	.	gene_id "MSTRG.174881"; transcript_id "MSTRG.174881.44"; exon_number "22";
chr7	StringTie	exon	55192766	55192841	1000	+	.	gene_id "MSTRG.174881"; transcript_id "MSTRG.174881.44"; exon_number "23";
chr7	StringTie	exon	55198717	55198863	1000	+	.	gene_id "MSTRG.174881"; transcript_id "MSTRG.174881.44"; exon_number "24";
chr7	StringTie	exon	55200316	55200413	1000	+	.	gene_id "MSTRG.174881"; transcript_id "MSTRG.174881.44"; exon_number "25";
chr7	StringTie	exon	55201188	55201355	1000	+	.	gene_id "MSTRG.174881"; transcript_id "MSTRG.174881.44"; exon_number "26";
chr7	StringTie	exon	55201735	55201782	1000	+	.	gene_id "MSTRG.174881"; transcript_id "MSTRG.174881.44"; exon_number "27";
chr7	StringTie	exon	55202517	55202625	1000	+	.	gene_id "MSTRG.174881"; transcript_id "MSTRG.174881.44"; exon_number "28";
chr7	StringTie	exon	55205256	55211588	1000	+	.	gene_id "MSTRG.174881"; transcript_id "MSTRG.174881.44"; exon_number "29";
chr7	StringTie	transcript	55109838	55214181	1000	+	.	gene_id "MSTRG.174881"; transcript_id "MSTRG.174881.45";
chr7	StringTie	exon	55109838	55109958	1000	+	.	gene_id "MSTRG.174881"; transcript_id "MSTRG.174881.45"; exon_number "1";
chr7	StringTie	exon	55119056	55134429	1000	+	.	gene_id "MSTRG.174881"; transcript_id "MSTRG.174881.45"; exon_number "2";
chr7	StringTie	exon	55142286	55142437	1000	+	.	gene_id "MSTRG.174881"; transcript_id "MSTRG.174881.45"; exon_number "3";
chr7	StringTie	exon	55143305	55143488	1000	+	.	gene_id "MSTRG.174881"; transcript_id "MSTRG.174881.45"; exon_number "4";
chr7	StringTie	exon	55146606	55146740	1000	+	.	gene_id "MSTRG.174881"; transcript_id "MSTRG.174881.45"; exon_number "5";
chr7	StringTie	exon	55151294	55151362	1000	+	.	gene_id "MSTRG.174881"; transcript_id "MSTRG.174881.45"; exon_number "6";
chr7	StringTie	exon	55152546	55152664	1000	+	.	gene_id "MSTRG.174881"; transcript_id "MSTRG.174881.45"; exon_number "7";
chr7	StringTie	exon	55154011	55154152	1000	+	.	gene_id "MSTRG.174881"; transcript_id "MSTRG.174881.45"; exon_number "8";
chr7	StringTie	exon	55155830	55155946	1000	+	.	gene_id "MSTRG.174881"; transcript_id "MSTRG.174881.45"; exon_number "9";
chr7	StringTie	exon	55156533	55156659	1000	+	.	gene_id "MSTRG.174881"; transcript_id "MSTRG.174881.45"; exon_number "10";
chr7	StringTie	exon	55156759	55156832	1000	+	.	gene_id "MSTRG.174881"; transcript_id "MSTRG.174881.45"; exon_number "11";
chr7	StringTie	exon	55157663	55157753	1000	+	.	gene_id "MSTRG.174881"; transcript_id "MSTRG.174881.45"; exon_number "12";
chr7	StringTie	exon	55160139	55160338	1000	+	.	gene_id "MSTRG.174881"; transcript_id "MSTRG.174881.45"; exon_number "13";
chr7	StringTie	exon	55161499	55161631	1000	+	.	gene_id "MSTRG.174881"; transcript_id "MSTRG.174881.45"; exon_number "14";
chr7	StringTie	exon	55163733	55163823	1000	+	.	gene_id "MSTRG.174881"; transcript_id "MSTRG.174881.45"; exon_number "15";
chr7	StringTie	exon	55165280	55165437	1000	+	.	gene_id "MSTRG.174881"; transcript_id "MSTRG.174881.45"; exon_number "16";
chr7	StringTie	exon	55171175	55171213	1000	+	.	gene_id "MSTRG.174881"; transcript_id "MSTRG.174881.45"; exon_number "17";
chr7	StringTie	exon	55172983	55173124	1000	+	.	gene_id "MSTRG.174881"; transcript_id "MSTRG.174881.45"; exon_number "18";
chr7	StringTie	exon	55173921	55174043	1000	+	.	gene_id "MSTRG.174881"; transcript_id "MSTRG.174881.45"; exon_number "19";
chr7	StringTie	exon	55174722	55174820	1000	+	.	gene_id "MSTRG.174881"; transcript_id "MSTRG.174881.45"; exon_number "20";
chr7	StringTie	exon	55181293	55181478	1000	+	.	gene_id "MSTRG.174881"; transcript_id "MSTRG.174881.45"; exon_number "21";
chr7	StringTie	exon	55191719	55191874	1000	+	.	gene_id "MSTRG.174881"; transcript_id "MSTRG.174881.45"; exon_number "22";
chr7	StringTie	exon	55192766	55192841	1000	+	.	gene_id "MSTRG.174881"; transcript_id "MSTRG.174881.45"; exon_number "23";
chr7	StringTie	exon	55198717	55198863	1000	+	.	gene_id "MSTRG.174881"; transcript_id "MSTRG.174881.45"; exon_number "24";
chr7	StringTie	exon	55200316	55200413	1000	+	.	gene_id "MSTRG.174881"; transcript_id "MSTRG.174881.45"; exon_number "25";
chr7	StringTie	exon	55201188	55201355	1000	+	.	gene_id "MSTRG.174881"; transcript_id "MSTRG.174881.45"; exon_number "26";
chr7	StringTie	exon	55201735	55201782	1000	+	.	gene_id "MSTRG.174881"; transcript_id "MSTRG.174881.45"; exon_number "27";
chr7	StringTie	exon	55202517	55202625	1000	+	.	gene_id "MSTRG.174881"; transcript_id "MSTRG.174881.45"; exon_number "28";
chr7	StringTie	exon	55205256	55214181	1000	+	.	gene_id "MSTRG.174881"; transcript_id "MSTRG.174881.45"; exon_number "29";
chr7	StringTie	transcript	55118839	55211598	1000	+	.	gene_id "MSTRG.174881"; transcript_id "MSTRG.174881.46";
chr7	StringTie	exon	55118839	55121258	1000	+	.	gene_id "MSTRG.174881"; transcript_id "MSTRG.174881.46"; exon_number "1";
chr7	StringTie	exon	55140227	55140475	1000	+	.	gene_id "MSTRG.174881"; transcript_id "MSTRG.174881.46"; exon_number "2";
chr7	StringTie	exon	55142286	55142437	1000	+	.	gene_id "MSTRG.174881"; transcript_id "MSTRG.174881.46"; exon_number "3";
chr7	StringTie	exon	55143305	55143488	1000	+	.	gene_id "MSTRG.174881"; transcript_id "MSTRG.174881.46"; exon_number "4";
chr7	StringTie	exon	55146606	55146740	1000	+	.	gene_id "MSTRG.174881"; transcript_id "MSTRG.174881.46"; exon_number "5";
chr7	StringTie	exon	55151294	55151362	1000	+	.	gene_id "MSTRG.174881"; transcript_id "MSTRG.174881.46"; exon_number "6";
chr7	StringTie	exon	55152546	55152664	1000	+	.	gene_id "MSTRG.174881"; transcript_id "MSTRG.174881.46"; exon_number "7";
chr7	StringTie	exon	55154011	55154152	1000	+	.	gene_id "MSTRG.174881"; transcript_id "MSTRG.174881.46"; exon_number "8";
chr7	StringTie	exon	55155830	55155946	1000	+	.	gene_id "MSTRG.174881"; transcript_id "MSTRG.174881.46"; exon_number "9";
chr7	StringTie	exon	55156533	55156659	1000	+	.	gene_id "MSTRG.174881"; transcript_id "MSTRG.174881.46"; exon_number "10";
chr7	StringTie	exon	55156759	55156832	1000	+	.	gene_id "MSTRG.174881"; transcript_id "MSTRG.174881.46"; exon_number "11";
chr7	StringTie	exon	55157663	55157753	1000	+	.	gene_id "MSTRG.174881"; transcript_id "MSTRG.174881.46"; exon_number "12";
chr7	StringTie	exon	55160139	55160338	1000	+	.	gene_id "MSTRG.174881"; transcript_id "MSTRG.174881.46"; exon_number "13";
chr7	StringTie	exon	55161499	55161631	1000	+	.	gene_id "MSTRG.174881"; transcript_id "MSTRG.174881.46"; exon_number "14";
chr7	StringTie	exon	55163733	55163823	1000	+	.	gene_id "MSTRG.174881"; transcript_id "MSTRG.174881.46"; exon_number "15";
chr7	StringTie	exon	55165280	55165437	1000	+	.	gene_id "MSTRG.174881"; transcript_id "MSTRG.174881.46"; exon_number "16";
chr7	StringTie	exon	55171175	55171213	1000	+	.	gene_id "MSTRG.174881"; transcript_id "MSTRG.174881.46"; exon_number "17";
chr7	StringTie	exon	55172983	55173124	1000	+	.	gene_id "MSTRG.174881"; transcript_id "MSTRG.174881.46"; exon_number "18";
chr7	StringTie	exon	55173921	55174043	1000	+	.	gene_id "MSTRG.174881"; transcript_id "MSTRG.174881.46"; exon_number "19";
chr7	StringTie	exon	55174722	55174820	1000	+	.	gene_id "MSTRG.174881"; transcript_id "MSTRG.174881.46"; exon_number "20";
chr7	StringTie	exon	55181293	55181478	1000	+	.	gene_id "MSTRG.174881"; transcript_id "MSTRG.174881.46"; exon_number "21";
chr7	StringTie	exon	55191719	55191874	1000	+	.	gene_id "MSTRG.174881"; transcript_id "MSTRG.174881.46"; exon_number "22";
chr7	StringTie	exon	55192766	55192841	1000	+	.	gene_id "MSTRG.174881"; transcript_id "MSTRG.174881.46"; exon_number "23";
chr7	StringTie	exon	55198717	55198863	1000	+	.	gene_id "MSTRG.174881"; transcript_id "MSTRG.174881.46"; exon_number "24";
chr7	StringTie	exon	55200316	55200413	1000	+	.	gene_id "MSTRG.174881"; transcript_id "MSTRG.174881.46"; exon_number "25";
chr7	StringTie	exon	55201188	55201355	1000	+	.	gene_id "MSTRG.174881"; transcript_id "MSTRG.174881.46"; exon_number "26";
chr7	StringTie	exon	55201735	55201782	1000	+	.	gene_id "MSTRG.174881"; transcript_id "MSTRG.174881.46"; exon_number "27";
chr7	StringTie	exon	55202517	55202625	1000	+	.	gene_id "MSTRG.174881"; transcript_id "MSTRG.174881.46"; exon_number "28";
chr7	StringTie	exon	55205256	55211598	1000	+	.	gene_id "MSTRG.174881"; transcript_id "MSTRG.174881.46"; exon_number "29";
chr7	StringTie	transcript	55118962	55211688	1000	+	.	gene_id "MSTRG.174881"; transcript_id "MSTRG.174881.47";
chr7	StringTie	exon	55118962	55121489	1000	+	.	gene_id "MSTRG.174881"; transcript_id "MSTRG.174881.47"; exon_number "1";
chr7	StringTie	exon	55142286	55142437	1000	+	.	gene_id "MSTRG.174881"; transcript_id "MSTRG.174881.47"; exon_number "2";
chr7	StringTie	exon	55143305	55143488	1000	+	.	gene_id "MSTRG.174881"; transcript_id "MSTRG.174881.47"; exon_number "3";
chr7	StringTie	exon	55146606	55146740	1000	+	.	gene_id "MSTRG.174881"; transcript_id "MSTRG.174881.47"; exon_number "4";
chr7	StringTie	exon	55151294	55151362	1000	+	.	gene_id "MSTRG.174881"; transcript_id "MSTRG.174881.47"; exon_number "5";
chr7	StringTie	exon	55152546	55152664	1000	+	.	gene_id "MSTRG.174881"; transcript_id "MSTRG.174881.47"; exon_number "6";
chr7	StringTie	exon	55154011	55154152	1000	+	.	gene_id "MSTRG.174881"; transcript_id "MSTRG.174881.47"; exon_number "7";
chr7	StringTie	exon	55155830	55155946	1000	+	.	gene_id "MSTRG.174881"; transcript_id "MSTRG.174881.47"; exon_number "8";
chr7	StringTie	exon	55156533	55156659	1000	+	.	gene_id "MSTRG.174881"; transcript_id "MSTRG.174881.47"; exon_number "9";
chr7	StringTie	exon	55156759	55156832	1000	+	.	gene_id "MSTRG.174881"; transcript_id "MSTRG.174881.47"; exon_number "10";
chr7	StringTie	exon	55157663	55157753	1000	+	.	gene_id "MSTRG.174881"; transcript_id "MSTRG.174881.47"; exon_number "11";
chr7	StringTie	exon	55160139	55160338	1000	+	.	gene_id "MSTRG.174881"; transcript_id "MSTRG.174881.47"; exon_number "12";
chr7	StringTie	exon	55161499	55161631	1000	+	.	gene_id "MSTRG.174881"; transcript_id "MSTRG.174881.47"; exon_number "13";
chr7	StringTie	exon	55163733	55163823	1000	+	.	gene_id "MSTRG.174881"; transcript_id "MSTRG.174881.47"; exon_number "14";
chr7	StringTie	exon	55165280	55165437	1000	+	.	gene_id "MSTRG.174881"; transcript_id "MSTRG.174881.47"; exon_number "15";
chr7	StringTie	exon	55171175	55171213	1000	+	.	gene_id "MSTRG.174881"; transcript_id "MSTRG.174881.47"; exon_number "16";
chr7	StringTie	exon	55172983	55173124	1000	+	.	gene_id "MSTRG.174881"; transcript_id "MSTRG.174881.47"; exon_number "17";
chr7	StringTie	exon	55173921	55174043	1000	+	.	gene_id "MSTRG.174881"; transcript_id "MSTRG.174881.47"; exon_number "18";
chr7	StringTie	exon	55174722	55174820	1000	+	.	gene_id "MSTRG.174881"; transcript_id "MSTRG.174881.47"; exon_number "19";
chr7	StringTie	exon	55181293	55181478	1000	+	.	gene_id "MSTRG.174881"; transcript_id "MSTRG.174881.47"; exon_number "20";
chr7	StringTie	exon	55191719	55191874	1000	+	.	gene_id "MSTRG.174881"; transcript_id "MSTRG.174881.47"; exon_number "21";
chr7	StringTie	exon	55192766	55192841	1000	+	.	gene_id "MSTRG.174881"; transcript_id "MSTRG.174881.47"; exon_number "22";
chr7	StringTie	exon	55198717	55198863	1000	+	.	gene_id "MSTRG.174881"; transcript_id "MSTRG.174881.47"; exon_number "23";
chr7	StringTie	exon	55200316	55200413	1000	+	.	gene_id "MSTRG.174881"; transcript_id "MSTRG.174881.47"; exon_number "24";
chr7	StringTie	exon	55201188	55201355	1000	+	.	gene_id "MSTRG.174881"; transcript_id "MSTRG.174881.47"; exon_number "25";
chr7	StringTie	exon	55201735	55201782	1000	+	.	gene_id "MSTRG.174881"; transcript_id "MSTRG.174881.47"; exon_number "26";
chr7	StringTie	exon	55202517	55202625	1000	+	.	gene_id "MSTRG.174881"; transcript_id "MSTRG.174881.47"; exon_number "27";
chr7	StringTie	exon	55205256	55211688	1000	+	.	gene_id "MSTRG.174881"; transcript_id "MSTRG.174881.47"; exon_number "28";
chr7	StringTie	transcript	55119027	55211724	1000	+	.	gene_id "MSTRG.174881"; transcript_id "MSTRG.174881.48";
chr7	StringTie	exon	55119027	55137742	1000	+	.	gene_id "MSTRG.174881"; transcript_id "MSTRG.174881.48"; exon_number "1";
chr7	StringTie	exon	55142286	55142437	1000	+	.	gene_id "MSTRG.174881"; transcript_id "MSTRG.174881.48"; exon_number "2";
chr7	StringTie	exon	55143305	55143488	1000	+	.	gene_id "MSTRG.174881"; transcript_id "MSTRG.174881.48"; exon_number "3";
chr7	StringTie	exon	55146606	55146740	1000	+	.	gene_id "MSTRG.174881"; transcript_id "MSTRG.174881.48"; exon_number "4";
chr7	StringTie	exon	55151294	55151362	1000	+	.	gene_id "MSTRG.174881"; transcript_id "MSTRG.174881.48"; exon_number "5";
chr7	StringTie	exon	55152546	55152664	1000	+	.	gene_id "MSTRG.174881"; transcript_id "MSTRG.174881.48"; exon_number "6";
chr7	StringTie	exon	55154011	55154152	1000	+	.	gene_id "MSTRG.174881"; transcript_id "MSTRG.174881.48"; exon_number "7";
chr7	StringTie	exon	55155830	55155946	1000	+	.	gene_id "MSTRG.174881"; transcript_id "MSTRG.174881.48"; exon_number "8";
chr7	StringTie	exon	55156533	55156659	1000	+	.	gene_id "MSTRG.174881"; transcript_id "MSTRG.174881.48"; exon_number "9";
chr7	StringTie	exon	55156759	55156832	1000	+	.	gene_id "MSTRG.174881"; transcript_id "MSTRG.174881.48"; exon_number "10";
chr7	StringTie	exon	55157663	55157753	1000	+	.	gene_id "MSTRG.174881"; transcript_id "MSTRG.174881.48"; exon_number "11";
chr7	StringTie	exon	55160139	55160338	1000	+	.	gene_id "MSTRG.174881"; transcript_id "MSTRG.174881.48"; exon_number "12";
chr7	StringTie	exon	55161499	55161631	1000	+	.	gene_id "MSTRG.174881"; transcript_id "MSTRG.174881.48"; exon_number "13";
chr7	StringTie	exon	55163733	55163823	1000	+	.	gene_id "MSTRG.174881"; transcript_id "MSTRG.174881.48"; exon_number "14";
chr7	StringTie	exon	55165280	55165437	1000	+	.	gene_id "MSTRG.174881"; transcript_id "MSTRG.174881.48"; exon_number "15";
chr7	StringTie	exon	55171175	55171213	1000	+	.	gene_id "MSTRG.174881"; transcript_id "MSTRG.174881.48"; exon_number "16";
chr7	StringTie	exon	55172983	55173124	1000	+	.	gene_id "MSTRG.174881"; transcript_id "MSTRG.174881.48"; exon_number "17";
chr7	StringTie	exon	55173921	55174043	1000	+	.	gene_id "MSTRG.174881"; transcript_id "MSTRG.174881.48"; exon_number "18";
chr7	StringTie	exon	55174722	55174820	1000	+	.	gene_id "MSTRG.174881"; transcript_id "MSTRG.174881.48"; exon_number "19";
chr7	StringTie	exon	55181293	55181478	1000	+	.	gene_id "MSTRG.174881"; transcript_id "MSTRG.174881.48"; exon_number "20";
chr7	StringTie	exon	55191719	55191874	1000	+	.	gene_id "MSTRG.174881"; transcript_id "MSTRG.174881.48"; exon_number "21";
chr7	StringTie	exon	55192766	55192841	1000	+	.	gene_id "MSTRG.174881"; transcript_id "MSTRG.174881.48"; exon_number "22";
chr7	StringTie	exon	55198717	55198863	1000	+	.	gene_id "MSTRG.174881"; transcript_id "MSTRG.174881.48"; exon_number "23";
chr7	StringTie	exon	55200316	55200413	1000	+	.	gene_id "MSTRG.174881"; transcript_id "MSTRG.174881.48"; exon_number "24";
chr7	StringTie	exon	55201188	55201355	1000	+	.	gene_id "MSTRG.174881"; transcript_id "MSTRG.174881.48"; exon_number "25";
chr7	StringTie	exon	55201735	55201782	1000	+	.	gene_id "MSTRG.174881"; transcript_id "MSTRG.174881.48"; exon_number "26";
chr7	StringTie	exon	55202517	55202708	1000	+	.	gene_id "MSTRG.174881"; transcript_id "MSTRG.174881.48"; exon_number "27";
chr7	StringTie	exon	55205256	55211724	1000	+	.	gene_id "MSTRG.174881"; transcript_id "MSTRG.174881.48"; exon_number "28";
chr7	StringTie	transcript	55119053	55219065	1000	+	.	gene_id "MSTRG.174881"; transcript_id "MSTRG.174881.49";
chr7	StringTie	exon	55119053	55120889	1000	+	.	gene_id "MSTRG.174881"; transcript_id "MSTRG.174881.49"; exon_number "1";
chr7	StringTie	exon	55140332	55140888	1000	+	.	gene_id "MSTRG.174881"; transcript_id "MSTRG.174881.49"; exon_number "2";
chr7	StringTie	exon	55142286	55142437	1000	+	.	gene_id "MSTRG.174881"; transcript_id "MSTRG.174881.49"; exon_number "3";
chr7	StringTie	exon	55143305	55143488	1000	+	.	gene_id "MSTRG.174881"; transcript_id "MSTRG.174881.49"; exon_number "4";
chr7	StringTie	exon	55146606	55146740	1000	+	.	gene_id "MSTRG.174881"; transcript_id "MSTRG.174881.49"; exon_number "5";
chr7	StringTie	exon	55151294	55151362	1000	+	.	gene_id "MSTRG.174881"; transcript_id "MSTRG.174881.49"; exon_number "6";
chr7	StringTie	exon	55152546	55152664	1000	+	.	gene_id "MSTRG.174881"; transcript_id "MSTRG.174881.49"; exon_number "7";
chr7	StringTie	exon	55154011	55154152	1000	+	.	gene_id "MSTRG.174881"; transcript_id "MSTRG.174881.49"; exon_number "8";
chr7	StringTie	exon	55155830	55155946	1000	+	.	gene_id "MSTRG.174881"; transcript_id "MSTRG.174881.49"; exon_number "9";
chr7	StringTie	exon	55156533	55156659	1000	+	.	gene_id "MSTRG.174881"; transcript_id "MSTRG.174881.49"; exon_number "10";
chr7	StringTie	exon	55156759	55156832	1000	+	.	gene_id "MSTRG.174881"; transcript_id "MSTRG.174881.49"; exon_number "11";
chr7	StringTie	exon	55157663	55157753	1000	+	.	gene_id "MSTRG.174881"; transcript_id "MSTRG.174881.49"; exon_number "12";
chr7	StringTie	exon	55160139	55160338	1000	+	.	gene_id "MSTRG.174881"; transcript_id "MSTRG.174881.49"; exon_number "13";
chr7	StringTie	exon	55161499	55161631	1000	+	.	gene_id "MSTRG.174881"; transcript_id "MSTRG.174881.49"; exon_number "14";
chr7	StringTie	exon	55163733	55163823	1000	+	.	gene_id "MSTRG.174881"; transcript_id "MSTRG.174881.49"; exon_number "15";
chr7	StringTie	exon	55165280	55165437	1000	+	.	gene_id "MSTRG.174881"; transcript_id "MSTRG.174881.49"; exon_number "16";
chr7	StringTie	exon	55171175	55171213	1000	+	.	gene_id "MSTRG.174881"; transcript_id "MSTRG.174881.49"; exon_number "17";
chr7	StringTie	exon	55172983	55173124	1000	+	.	gene_id "MSTRG.174881"; transcript_id "MSTRG.174881.49"; exon_number "18";
chr7	StringTie	exon	55173921	55174043	1000	+	.	gene_id "MSTRG.174881"; transcript_id "MSTRG.174881.49"; exon_number "19";
chr7	StringTie	exon	55174722	55174820	1000	+	.	gene_id "MSTRG.174881"; transcript_id "MSTRG.174881.49"; exon_number "20";
chr7	StringTie	exon	55181293	55181478	1000	+	.	gene_id "MSTRG.174881"; transcript_id "MSTRG.174881.49"; exon_number "21";
chr7	StringTie	exon	55191719	55191874	1000	+	.	gene_id "MSTRG.174881"; transcript_id "MSTRG.174881.49"; exon_number "22";
chr7	StringTie	exon	55192766	55192841	1000	+	.	gene_id "MSTRG.174881"; transcript_id "MSTRG.174881.49"; exon_number "23";
chr7	StringTie	exon	55198717	55198863	1000	+	.	gene_id "MSTRG.174881"; transcript_id "MSTRG.174881.49"; exon_number "24";
chr7	StringTie	exon	55200316	55200413	1000	+	.	gene_id "MSTRG.174881"; transcript_id "MSTRG.174881.49"; exon_number "25";
chr7	StringTie	exon	55201188	55201355	1000	+	.	gene_id "MSTRG.174881"; transcript_id "MSTRG.174881.49"; exon_number "26";
chr7	StringTie	exon	55201735	55201782	1000	+	.	gene_id "MSTRG.174881"; transcript_id "MSTRG.174881.49"; exon_number "27";
chr7	StringTie	exon	55202517	55202625	1000	+	.	gene_id "MSTRG.174881"; transcript_id "MSTRG.174881.49"; exon_number "28";
chr7	StringTie	exon	55205256	55219065	1000	+	.	gene_id "MSTRG.174881"; transcript_id "MSTRG.174881.49"; exon_number "29";
chr7	StringTie	transcript	55009017	55211813	1000	+	.	gene_id "MSTRG.174881"; transcript_id "MSTRG.174881.5";
chr7	StringTie	exon	55009017	55019365	1000	+	.	gene_id "MSTRG.174881"; transcript_id "MSTRG.174881.5"; exon_number "1";
chr7	StringTie	exon	55039354	55043318	1000	+	.	gene_id "MSTRG.174881"; transcript_id "MSTRG.174881.5"; exon_number "2";
chr7	StringTie	exon	55043833	55062102	1000	+	.	gene_id "MSTRG.174881"; transcript_id "MSTRG.174881.5"; exon_number "3";
chr7	StringTie	exon	55062982	55077637	1000	+	.	gene_id "MSTRG.174881"; transcript_id "MSTRG.174881.5"; exon_number "4";
chr7	StringTie	exon	55077850	55078025	1000	+	.	gene_id "MSTRG.174881"; transcript_id "MSTRG.174881.5"; exon_number "5";
chr7	StringTie	exon	55081371	55081543	1000	+	.	gene_id "MSTRG.174881"; transcript_id "MSTRG.174881.5"; exon_number "6";
chr7	StringTie	exon	55083635	55085025	1000	+	.	gene_id "MSTRG.174881"; transcript_id "MSTRG.174881.5"; exon_number "7";
chr7	StringTie	exon	55085378	55103589	1000	+	.	gene_id "MSTRG.174881"; transcript_id "MSTRG.174881.5"; exon_number "8";
chr7	StringTie	exon	55104336	55140888	1000	+	.	gene_id "MSTRG.174881"; transcript_id "MSTRG.174881.5"; exon_number "9";
chr7	StringTie	exon	55142286	55142437	1000	+	.	gene_id "MSTRG.174881"; transcript_id "MSTRG.174881.5"; exon_number "10";
chr7	StringTie	exon	55143305	55143488	1000	+	.	gene_id "MSTRG.174881"; transcript_id "MSTRG.174881.5"; exon_number "11";
chr7	StringTie	exon	55146606	55146740	1000	+	.	gene_id "MSTRG.174881"; transcript_id "MSTRG.174881.5"; exon_number "12";
chr7	StringTie	exon	55151294	55151362	1000	+	.	gene_id "MSTRG.174881"; transcript_id "MSTRG.174881.5"; exon_number "13";
chr7	StringTie	exon	55152546	55152664	1000	+	.	gene_id "MSTRG.174881"; transcript_id "MSTRG.174881.5"; exon_number "14";
chr7	StringTie	exon	55154011	55154152	1000	+	.	gene_id "MSTRG.174881"; transcript_id "MSTRG.174881.5"; exon_number "15";
chr7	StringTie	exon	55155830	55155946	1000	+	.	gene_id "MSTRG.174881"; transcript_id "MSTRG.174881.5"; exon_number "16";
chr7	StringTie	exon	55156533	55156659	1000	+	.	gene_id "MSTRG.174881"; transcript_id "MSTRG.174881.5"; exon_number "17";
chr7	StringTie	exon	55156759	55156832	1000	+	.	gene_id "MSTRG.174881"; transcript_id "MSTRG.174881.5"; exon_number "18";
chr7	StringTie	exon	55157663	55157753	1000	+	.	gene_id "MSTRG.174881"; transcript_id "MSTRG.174881.5"; exon_number "19";
chr7	StringTie	exon	55160139	55160338	1000	+	.	gene_id "MSTRG.174881"; transcript_id "MSTRG.174881.5"; exon_number "20";
chr7	StringTie	exon	55161499	55161631	1000	+	.	gene_id "MSTRG.174881"; transcript_id "MSTRG.174881.5"; exon_number "21";
chr7	StringTie	exon	55163733	55163823	1000	+	.	gene_id "MSTRG.174881"; transcript_id "MSTRG.174881.5"; exon_number "22";
chr7	StringTie	exon	55165280	55165437	1000	+	.	gene_id "MSTRG.174881"; transcript_id "MSTRG.174881.5"; exon_number "23";
chr7	StringTie	exon	55171175	55171213	1000	+	.	gene_id "MSTRG.174881"; transcript_id "MSTRG.174881.5"; exon_number "24";
chr7	StringTie	exon	55172983	55173124	1000	+	.	gene_id "MSTRG.174881"; transcript_id "MSTRG.174881.5"; exon_number "25";
chr7	StringTie	exon	55173921	55174043	1000	+	.	gene_id "MSTRG.174881"; transcript_id "MSTRG.174881.5"; exon_number "26";
chr7	StringTie	exon	55174722	55174820	1000	+	.	gene_id "MSTRG.174881"; transcript_id "MSTRG.174881.5"; exon_number "27";
chr7	StringTie	exon	55181293	55181478	1000	+	.	gene_id "MSTRG.174881"; transcript_id "MSTRG.174881.5"; exon_number "28";
chr7	StringTie	exon	55191719	55191874	1000	+	.	gene_id "MSTRG.174881"; transcript_id "MSTRG.174881.5"; exon_number "29";
chr7	StringTie	exon	55192766	55192841	1000	+	.	gene_id "MSTRG.174881"; transcript_id "MSTRG.174881.5"; exon_number "30";
chr7	StringTie	exon	55198717	55198863	1000	+	.	gene_id "MSTRG.174881"; transcript_id "MSTRG.174881.5"; exon_number "31";
chr7	StringTie	exon	55200316	55200413	1000	+	.	gene_id "MSTRG.174881"; transcript_id "MSTRG.174881.5"; exon_number "32";
chr7	StringTie	exon	55201188	55201355	1000	+	.	gene_id "MSTRG.174881"; transcript_id "MSTRG.174881.5"; exon_number "33";
chr7	StringTie	exon	55201735	55201782	1000	+	.	gene_id "MSTRG.174881"; transcript_id "MSTRG.174881.5"; exon_number "34";
chr7	StringTie	exon	55202517	55202625	1000	+	.	gene_id "MSTRG.174881"; transcript_id "MSTRG.174881.5"; exon_number "35";
chr7	StringTie	exon	55205256	55211813	1000	+	.	gene_id "MSTRG.174881"; transcript_id "MSTRG.174881.5"; exon_number "36";
chr7	StringTie	transcript	55119057	55211717	1000	+	.	gene_id "MSTRG.174881"; transcript_id "MSTRG.174881.50";
chr7	StringTie	exon	55119057	55119610	1000	+	.	gene_id "MSTRG.174881"; transcript_id "MSTRG.174881.50"; exon_number "1";
chr7	StringTie	exon	55142286	55142437	1000	+	.	gene_id "MSTRG.174881"; transcript_id "MSTRG.174881.50"; exon_number "2";
chr7	StringTie	exon	55143305	55143488	1000	+	.	gene_id "MSTRG.174881"; transcript_id "MSTRG.174881.50"; exon_number "3";
chr7	StringTie	exon	55146606	55146740	1000	+	.	gene_id "MSTRG.174881"; transcript_id "MSTRG.174881.50"; exon_number "4";
chr7	StringTie	exon	55151294	55151362	1000	+	.	gene_id "MSTRG.174881"; transcript_id "MSTRG.174881.50"; exon_number "5";
chr7	StringTie	exon	55152546	55152664	1000	+	.	gene_id "MSTRG.174881"; transcript_id "MSTRG.174881.50"; exon_number "6";
chr7	StringTie	exon	55154011	55154152	1000	+	.	gene_id "MSTRG.174881"; transcript_id "MSTRG.174881.50"; exon_number "7";
chr7	StringTie	exon	55155830	55155946	1000	+	.	gene_id "MSTRG.174881"; transcript_id "MSTRG.174881.50"; exon_number "8";
chr7	StringTie	exon	55156533	55156659	1000	+	.	gene_id "MSTRG.174881"; transcript_id "MSTRG.174881.50"; exon_number "9";
chr7	StringTie	exon	55156759	55156832	1000	+	.	gene_id "MSTRG.174881"; transcript_id "MSTRG.174881.50"; exon_number "10";
chr7	StringTie	exon	55157663	55157753	1000	+	.	gene_id "MSTRG.174881"; transcript_id "MSTRG.174881.50"; exon_number "11";
chr7	StringTie	exon	55160139	55160338	1000	+	.	gene_id "MSTRG.174881"; transcript_id "MSTRG.174881.50"; exon_number "12";
chr7	StringTie	exon	55161499	55161631	1000	+	.	gene_id "MSTRG.174881"; transcript_id "MSTRG.174881.50"; exon_number "13";
chr7	StringTie	exon	55163733	55163823	1000	+	.	gene_id "MSTRG.174881"; transcript_id "MSTRG.174881.50"; exon_number "14";
chr7	StringTie	exon	55165280	55165437	1000	+	.	gene_id "MSTRG.174881"; transcript_id "MSTRG.174881.50"; exon_number "15";
chr7	StringTie	exon	55171175	55171213	1000	+	.	gene_id "MSTRG.174881"; transcript_id "MSTRG.174881.50"; exon_number "16";
chr7	StringTie	exon	55172983	55173124	1000	+	.	gene_id "MSTRG.174881"; transcript_id "MSTRG.174881.50"; exon_number "17";
chr7	StringTie	exon	55173921	55174043	1000	+	.	gene_id "MSTRG.174881"; transcript_id "MSTRG.174881.50"; exon_number "18";
chr7	StringTie	exon	55174722	55174820	1000	+	.	gene_id "MSTRG.174881"; transcript_id "MSTRG.174881.50"; exon_number "19";
chr7	StringTie	exon	55181293	55181478	1000	+	.	gene_id "MSTRG.174881"; transcript_id "MSTRG.174881.50"; exon_number "20";
chr7	StringTie	exon	55191719	55191874	1000	+	.	gene_id "MSTRG.174881"; transcript_id "MSTRG.174881.50"; exon_number "21";
chr7	StringTie	exon	55192766	55192841	1000	+	.	gene_id "MSTRG.174881"; transcript_id "MSTRG.174881.50"; exon_number "22";
chr7	StringTie	exon	55198717	55198863	1000	+	.	gene_id "MSTRG.174881"; transcript_id "MSTRG.174881.50"; exon_number "23";
chr7	StringTie	exon	55200316	55200413	1000	+	.	gene_id "MSTRG.174881"; transcript_id "MSTRG.174881.50"; exon_number "24";
chr7	StringTie	exon	55201188	55201355	1000	+	.	gene_id "MSTRG.174881"; transcript_id "MSTRG.174881.50"; exon_number "25";
chr7	StringTie	exon	55201735	55201782	1000	+	.	gene_id "MSTRG.174881"; transcript_id "MSTRG.174881.50"; exon_number "26";
chr7	StringTie	exon	55202517	55202625	1000	+	.	gene_id "MSTRG.174881"; transcript_id "MSTRG.174881.50"; exon_number "27";
chr7	StringTie	exon	55205256	55211717	1000	+	.	gene_id "MSTRG.174881"; transcript_id "MSTRG.174881.50"; exon_number "28";
chr7	StringTie	transcript	55121969	55211807	1000	+	.	gene_id "MSTRG.174881"; transcript_id "MSTRG.174881.51";
chr7	StringTie	exon	55121969	55123291	1000	+	.	gene_id "MSTRG.174881"; transcript_id "MSTRG.174881.51"; exon_number "1";
chr7	StringTie	exon	55142286	55142437	1000	+	.	gene_id "MSTRG.174881"; transcript_id "MSTRG.174881.51"; exon_number "2";
chr7	StringTie	exon	55143305	55143488	1000	+	.	gene_id "MSTRG.174881"; transcript_id "MSTRG.174881.51"; exon_number "3";
chr7	StringTie	exon	55146606	55146740	1000	+	.	gene_id "MSTRG.174881"; transcript_id "MSTRG.174881.51"; exon_number "4";
chr7	StringTie	exon	55151294	55151362	1000	+	.	gene_id "MSTRG.174881"; transcript_id "MSTRG.174881.51"; exon_number "5";
chr7	StringTie	exon	55152546	55152664	1000	+	.	gene_id "MSTRG.174881"; transcript_id "MSTRG.174881.51"; exon_number "6";
chr7	StringTie	exon	55154011	55154152	1000	+	.	gene_id "MSTRG.174881"; transcript_id "MSTRG.174881.51"; exon_number "7";
chr7	StringTie	exon	55155830	55155946	1000	+	.	gene_id "MSTRG.174881"; transcript_id "MSTRG.174881.51"; exon_number "8";
chr7	StringTie	exon	55156533	55156659	1000	+	.	gene_id "MSTRG.174881"; transcript_id "MSTRG.174881.51"; exon_number "9";
chr7	StringTie	exon	55156759	55156832	1000	+	.	gene_id "MSTRG.174881"; transcript_id "MSTRG.174881.51"; exon_number "10";
chr7	StringTie	exon	55157663	55157753	1000	+	.	gene_id "MSTRG.174881"; transcript_id "MSTRG.174881.51"; exon_number "11";
chr7	StringTie	exon	55160139	55160338	1000	+	.	gene_id "MSTRG.174881"; transcript_id "MSTRG.174881.51"; exon_number "12";
chr7	StringTie	exon	55161499	55161631	1000	+	.	gene_id "MSTRG.174881"; transcript_id "MSTRG.174881.51"; exon_number "13";
chr7	StringTie	exon	55163733	55163823	1000	+	.	gene_id "MSTRG.174881"; transcript_id "MSTRG.174881.51"; exon_number "14";
chr7	StringTie	exon	55165280	55165437	1000	+	.	gene_id "MSTRG.174881"; transcript_id "MSTRG.174881.51"; exon_number "15";
chr7	StringTie	exon	55171175	55171213	1000	+	.	gene_id "MSTRG.174881"; transcript_id "MSTRG.174881.51"; exon_number "16";
chr7	StringTie	exon	55172983	55173124	1000	+	.	gene_id "MSTRG.174881"; transcript_id "MSTRG.174881.51"; exon_number "17";
chr7	StringTie	exon	55173921	55174043	1000	+	.	gene_id "MSTRG.174881"; transcript_id "MSTRG.174881.51"; exon_number "18";
chr7	StringTie	exon	55174722	55174820	1000	+	.	gene_id "MSTRG.174881"; transcript_id "MSTRG.174881.51"; exon_number "19";
chr7	StringTie	exon	55181293	55181478	1000	+	.	gene_id "MSTRG.174881"; transcript_id "MSTRG.174881.51"; exon_number "20";
chr7	StringTie	exon	55191719	55191874	1000	+	.	gene_id "MSTRG.174881"; transcript_id "MSTRG.174881.51"; exon_number "21";
chr7	StringTie	exon	55192766	55192841	1000	+	.	gene_id "MSTRG.174881"; transcript_id "MSTRG.174881.51"; exon_number "22";
chr7	StringTie	exon	55198717	55198863	1000	+	.	gene_id "MSTRG.174881"; transcript_id "MSTRG.174881.51"; exon_number "23";
chr7	StringTie	exon	55200316	55200413	1000	+	.	gene_id "MSTRG.174881"; transcript_id "MSTRG.174881.51"; exon_number "24";
chr7	StringTie	exon	55201188	55201355	1000	+	.	gene_id "MSTRG.174881"; transcript_id "MSTRG.174881.51"; exon_number "25";
chr7	StringTie	exon	55201735	55201782	1000	+	.	gene_id "MSTRG.174881"; transcript_id "MSTRG.174881.51"; exon_number "26";
chr7	StringTie	exon	55202517	55202625	1000	+	.	gene_id "MSTRG.174881"; transcript_id "MSTRG.174881.51"; exon_number "27";
chr7	StringTie	exon	55205256	55211807	1000	+	.	gene_id "MSTRG.174881"; transcript_id "MSTRG.174881.51"; exon_number "28";
chr7	StringTie	transcript	55125420	55211591	1000	+	.	gene_id "MSTRG.174881"; transcript_id "MSTRG.174881.52";
chr7	StringTie	exon	55125420	55142437	1000	+	.	gene_id "MSTRG.174881"; transcript_id "MSTRG.174881.52"; exon_number "1";
chr7	StringTie	exon	55143314	55143488	1000	+	.	gene_id "MSTRG.174881"; transcript_id "MSTRG.174881.52"; exon_number "2";
chr7	StringTie	exon	55146606	55146740	1000	+	.	gene_id "MSTRG.174881"; transcript_id "MSTRG.174881.52"; exon_number "3";
chr7	StringTie	exon	55151294	55151362	1000	+	.	gene_id "MSTRG.174881"; transcript_id "MSTRG.174881.52"; exon_number "4";
chr7	StringTie	exon	55152546	55152664	1000	+	.	gene_id "MSTRG.174881"; transcript_id "MSTRG.174881.52"; exon_number "5";
chr7	StringTie	exon	55154011	55154152	1000	+	.	gene_id "MSTRG.174881"; transcript_id "MSTRG.174881.52"; exon_number "6";
chr7	StringTie	exon	55155830	55155946	1000	+	.	gene_id "MSTRG.174881"; transcript_id "MSTRG.174881.52"; exon_number "7";
chr7	StringTie	exon	55156533	55156659	1000	+	.	gene_id "MSTRG.174881"; transcript_id "MSTRG.174881.52"; exon_number "8";
chr7	StringTie	exon	55156759	55156832	1000	+	.	gene_id "MSTRG.174881"; transcript_id "MSTRG.174881.52"; exon_number "9";
chr7	StringTie	exon	55157663	55157753	1000	+	.	gene_id "MSTRG.174881"; transcript_id "MSTRG.174881.52"; exon_number "10";
chr7	StringTie	exon	55160139	55160338	1000	+	.	gene_id "MSTRG.174881"; transcript_id "MSTRG.174881.52"; exon_number "11";
chr7	StringTie	exon	55161499	55161631	1000	+	.	gene_id "MSTRG.174881"; transcript_id "MSTRG.174881.52"; exon_number "12";
chr7	StringTie	exon	55163733	55163823	1000	+	.	gene_id "MSTRG.174881"; transcript_id "MSTRG.174881.52"; exon_number "13";
chr7	StringTie	exon	55165280	55165437	1000	+	.	gene_id "MSTRG.174881"; transcript_id "MSTRG.174881.52"; exon_number "14";
chr7	StringTie	exon	55171175	55171213	1000	+	.	gene_id "MSTRG.174881"; transcript_id "MSTRG.174881.52"; exon_number "15";
chr7	StringTie	exon	55172983	55173124	1000	+	.	gene_id "MSTRG.174881"; transcript_id "MSTRG.174881.52"; exon_number "16";
chr7	StringTie	exon	55173921	55174043	1000	+	.	gene_id "MSTRG.174881"; transcript_id "MSTRG.174881.52"; exon_number "17";
chr7	StringTie	exon	55174722	55174820	1000	+	.	gene_id "MSTRG.174881"; transcript_id "MSTRG.174881.52"; exon_number "18";
chr7	StringTie	exon	55181293	55181478	1000	+	.	gene_id "MSTRG.174881"; transcript_id "MSTRG.174881.52"; exon_number "19";
chr7	StringTie	exon	55191719	55191874	1000	+	.	gene_id "MSTRG.174881"; transcript_id "MSTRG.174881.52"; exon_number "20";
chr7	StringTie	exon	55192766	55192841	1000	+	.	gene_id "MSTRG.174881"; transcript_id "MSTRG.174881.52"; exon_number "21";
chr7	StringTie	exon	55198717	55198863	1000	+	.	gene_id "MSTRG.174881"; transcript_id "MSTRG.174881.52"; exon_number "22";
chr7	StringTie	exon	55200316	55200413	1000	+	.	gene_id "MSTRG.174881"; transcript_id "MSTRG.174881.52"; exon_number "23";
chr7	StringTie	exon	55201188	55201355	1000	+	.	gene_id "MSTRG.174881"; transcript_id "MSTRG.174881.52"; exon_number "24";
chr7	StringTie	exon	55201735	55201782	1000	+	.	gene_id "MSTRG.174881"; transcript_id "MSTRG.174881.52"; exon_number "25";
chr7	StringTie	exon	55202517	55202625	1000	+	.	gene_id "MSTRG.174881"; transcript_id "MSTRG.174881.52"; exon_number "26";
chr7	StringTie	exon	55205256	55211591	1000	+	.	gene_id "MSTRG.174881"; transcript_id "MSTRG.174881.52"; exon_number "27";
chr7	StringTie	transcript	55126773	55212015	1000	+	.	gene_id "MSTRG.174881"; transcript_id "MSTRG.174881.53";
chr7	StringTie	exon	55126773	55129311	1000	+	.	gene_id "MSTRG.174881"; transcript_id "MSTRG.174881.53"; exon_number "1";
chr7	StringTie	exon	55142286	55142437	1000	+	.	gene_id "MSTRG.174881"; transcript_id "MSTRG.174881.53"; exon_number "2";
chr7	StringTie	exon	55143305	55143488	1000	+	.	gene_id "MSTRG.174881"; transcript_id "MSTRG.174881.53"; exon_number "3";
chr7	StringTie	exon	55146606	55146740	1000	+	.	gene_id "MSTRG.174881"; transcript_id "MSTRG.174881.53"; exon_number "4";
chr7	StringTie	exon	55151294	55151362	1000	+	.	gene_id "MSTRG.174881"; transcript_id "MSTRG.174881.53"; exon_number "5";
chr7	StringTie	exon	55152546	55152664	1000	+	.	gene_id "MSTRG.174881"; transcript_id "MSTRG.174881.53"; exon_number "6";
chr7	StringTie	exon	55154011	55154152	1000	+	.	gene_id "MSTRG.174881"; transcript_id "MSTRG.174881.53"; exon_number "7";
chr7	StringTie	exon	55155830	55155946	1000	+	.	gene_id "MSTRG.174881"; transcript_id "MSTRG.174881.53"; exon_number "8";
chr7	StringTie	exon	55156533	55156659	1000	+	.	gene_id "MSTRG.174881"; transcript_id "MSTRG.174881.53"; exon_number "9";
chr7	StringTie	exon	55156759	55156832	1000	+	.	gene_id "MSTRG.174881"; transcript_id "MSTRG.174881.53"; exon_number "10";
chr7	StringTie	exon	55157663	55157753	1000	+	.	gene_id "MSTRG.174881"; transcript_id "MSTRG.174881.53"; exon_number "11";
chr7	StringTie	exon	55160139	55160338	1000	+	.	gene_id "MSTRG.174881"; transcript_id "MSTRG.174881.53"; exon_number "12";
chr7	StringTie	exon	55161499	55161631	1000	+	.	gene_id "MSTRG.174881"; transcript_id "MSTRG.174881.53"; exon_number "13";
chr7	StringTie	exon	55163733	55163823	1000	+	.	gene_id "MSTRG.174881"; transcript_id "MSTRG.174881.53"; exon_number "14";
chr7	StringTie	exon	55165280	55165437	1000	+	.	gene_id "MSTRG.174881"; transcript_id "MSTRG.174881.53"; exon_number "15";
chr7	StringTie	exon	55171175	55171213	1000	+	.	gene_id "MSTRG.174881"; transcript_id "MSTRG.174881.53"; exon_number "16";
chr7	StringTie	exon	55172983	55173124	1000	+	.	gene_id "MSTRG.174881"; transcript_id "MSTRG.174881.53"; exon_number "17";
chr7	StringTie	exon	55173921	55174043	1000	+	.	gene_id "MSTRG.174881"; transcript_id "MSTRG.174881.53"; exon_number "18";
chr7	StringTie	exon	55174722	55174820	1000	+	.	gene_id "MSTRG.174881"; transcript_id "MSTRG.174881.53"; exon_number "19";
chr7	StringTie	exon	55181293	55181478	1000	+	.	gene_id "MSTRG.174881"; transcript_id "MSTRG.174881.53"; exon_number "20";
chr7	StringTie	exon	55191719	55191874	1000	+	.	gene_id "MSTRG.174881"; transcript_id "MSTRG.174881.53"; exon_number "21";
chr7	StringTie	exon	55192766	55192841	1000	+	.	gene_id "MSTRG.174881"; transcript_id "MSTRG.174881.53"; exon_number "22";
chr7	StringTie	exon	55198717	55198863	1000	+	.	gene_id "MSTRG.174881"; transcript_id "MSTRG.174881.53"; exon_number "23";
chr7	StringTie	exon	55200316	55200413	1000	+	.	gene_id "MSTRG.174881"; transcript_id "MSTRG.174881.53"; exon_number "24";
chr7	StringTie	exon	55201188	55201355	1000	+	.	gene_id "MSTRG.174881"; transcript_id "MSTRG.174881.53"; exon_number "25";
chr7	StringTie	exon	55201735	55201782	1000	+	.	gene_id "MSTRG.174881"; transcript_id "MSTRG.174881.53"; exon_number "26";
chr7	StringTie	exon	55202517	55202625	1000	+	.	gene_id "MSTRG.174881"; transcript_id "MSTRG.174881.53"; exon_number "27";
chr7	StringTie	exon	55205256	55212015	1000	+	.	gene_id "MSTRG.174881"; transcript_id "MSTRG.174881.53"; exon_number "28";
chr7	StringTie	transcript	55127530	55211731	1000	+	.	gene_id "MSTRG.174881"; transcript_id "MSTRG.174881.54";
chr7	StringTie	exon	55127530	55134429	1000	+	.	gene_id "MSTRG.174881"; transcript_id "MSTRG.174881.54"; exon_number "1";
chr7	StringTie	exon	55142286	55142437	1000	+	.	gene_id "MSTRG.174881"; transcript_id "MSTRG.174881.54"; exon_number "2";
chr7	StringTie	exon	55143305	55143488	1000	+	.	gene_id "MSTRG.174881"; transcript_id "MSTRG.174881.54"; exon_number "3";
chr7	StringTie	exon	55146606	55146740	1000	+	.	gene_id "MSTRG.174881"; transcript_id "MSTRG.174881.54"; exon_number "4";
chr7	StringTie	exon	55151294	55151362	1000	+	.	gene_id "MSTRG.174881"; transcript_id "MSTRG.174881.54"; exon_number "5";
chr7	StringTie	exon	55152546	55152664	1000	+	.	gene_id "MSTRG.174881"; transcript_id "MSTRG.174881.54"; exon_number "6";
chr7	StringTie	exon	55154011	55154152	1000	+	.	gene_id "MSTRG.174881"; transcript_id "MSTRG.174881.54"; exon_number "7";
chr7	StringTie	exon	55155830	55155946	1000	+	.	gene_id "MSTRG.174881"; transcript_id "MSTRG.174881.54"; exon_number "8";
chr7	StringTie	exon	55156533	55156659	1000	+	.	gene_id "MSTRG.174881"; transcript_id "MSTRG.174881.54"; exon_number "9";
chr7	StringTie	exon	55156759	55156832	1000	+	.	gene_id "MSTRG.174881"; transcript_id "MSTRG.174881.54"; exon_number "10";
chr7	StringTie	exon	55157663	55160338	1000	+	.	gene_id "MSTRG.174881"; transcript_id "MSTRG.174881.54"; exon_number "11";
chr7	StringTie	exon	55161499	55161631	1000	+	.	gene_id "MSTRG.174881"; transcript_id "MSTRG.174881.54"; exon_number "12";
chr7	StringTie	exon	55163733	55163823	1000	+	.	gene_id "MSTRG.174881"; transcript_id "MSTRG.174881.54"; exon_number "13";
chr7	StringTie	exon	55165280	55165437	1000	+	.	gene_id "MSTRG.174881"; transcript_id "MSTRG.174881.54"; exon_number "14";
chr7	StringTie	exon	55171175	55171213	1000	+	.	gene_id "MSTRG.174881"; transcript_id "MSTRG.174881.54"; exon_number "15";
chr7	StringTie	exon	55172983	55173124	1000	+	.	gene_id "MSTRG.174881"; transcript_id "MSTRG.174881.54"; exon_number "16";
chr7	StringTie	exon	55173921	55174043	1000	+	.	gene_id "MSTRG.174881"; transcript_id "MSTRG.174881.54"; exon_number "17";
chr7	StringTie	exon	55174722	55174820	1000	+	.	gene_id "MSTRG.174881"; transcript_id "MSTRG.174881.54"; exon_number "18";
chr7	StringTie	exon	55181293	55181478	1000	+	.	gene_id "MSTRG.174881"; transcript_id "MSTRG.174881.54"; exon_number "19";
chr7	StringTie	exon	55191719	55191874	1000	+	.	gene_id "MSTRG.174881"; transcript_id "MSTRG.174881.54"; exon_number "20";
chr7	StringTie	exon	55192766	55192841	1000	+	.	gene_id "MSTRG.174881"; transcript_id "MSTRG.174881.54"; exon_number "21";
chr7	StringTie	exon	55198512	55198863	1000	+	.	gene_id "MSTRG.174881"; transcript_id "MSTRG.174881.54"; exon_number "22";
chr7	StringTie	exon	55200316	55200413	1000	+	.	gene_id "MSTRG.174881"; transcript_id "MSTRG.174881.54"; exon_number "23";
chr7	StringTie	exon	55201188	55201355	1000	+	.	gene_id "MSTRG.174881"; transcript_id "MSTRG.174881.54"; exon_number "24";
chr7	StringTie	exon	55201735	55201782	1000	+	.	gene_id "MSTRG.174881"; transcript_id "MSTRG.174881.54"; exon_number "25";
chr7	StringTie	exon	55202517	55202625	1000	+	.	gene_id "MSTRG.174881"; transcript_id "MSTRG.174881.54"; exon_number "26";
chr7	StringTie	exon	55205256	55211731	1000	+	.	gene_id "MSTRG.174881"; transcript_id "MSTRG.174881.54"; exon_number "27";
chr7	StringTie	transcript	55127530	55211796	1000	+	.	gene_id "MSTRG.174881"; transcript_id "MSTRG.174881.55";
chr7	StringTie	exon	55127530	55134429	1000	+	.	gene_id "MSTRG.174881"; transcript_id "MSTRG.174881.55"; exon_number "1";
chr7	StringTie	exon	55142286	55142437	1000	+	.	gene_id "MSTRG.174881"; transcript_id "MSTRG.174881.55"; exon_number "2";
chr7	StringTie	exon	55143305	55143488	1000	+	.	gene_id "MSTRG.174881"; transcript_id "MSTRG.174881.55"; exon_number "3";
chr7	StringTie	exon	55146606	55146740	1000	+	.	gene_id "MSTRG.174881"; transcript_id "MSTRG.174881.55"; exon_number "4";
chr7	StringTie	exon	55151294	55151362	1000	+	.	gene_id "MSTRG.174881"; transcript_id "MSTRG.174881.55"; exon_number "5";
chr7	StringTie	exon	55152546	55152664	1000	+	.	gene_id "MSTRG.174881"; transcript_id "MSTRG.174881.55"; exon_number "6";
chr7	StringTie	exon	55154011	55154152	1000	+	.	gene_id "MSTRG.174881"; transcript_id "MSTRG.174881.55"; exon_number "7";
chr7	StringTie	exon	55155830	55155946	1000	+	.	gene_id "MSTRG.174881"; transcript_id "MSTRG.174881.55"; exon_number "8";
chr7	StringTie	exon	55156533	55156659	1000	+	.	gene_id "MSTRG.174881"; transcript_id "MSTRG.174881.55"; exon_number "9";
chr7	StringTie	exon	55156759	55156832	1000	+	.	gene_id "MSTRG.174881"; transcript_id "MSTRG.174881.55"; exon_number "10";
chr7	StringTie	exon	55157663	55157753	1000	+	.	gene_id "MSTRG.174881"; transcript_id "MSTRG.174881.55"; exon_number "11";
chr7	StringTie	exon	55160139	55160338	1000	+	.	gene_id "MSTRG.174881"; transcript_id "MSTRG.174881.55"; exon_number "12";
chr7	StringTie	exon	55161499	55161631	1000	+	.	gene_id "MSTRG.174881"; transcript_id "MSTRG.174881.55"; exon_number "13";
chr7	StringTie	exon	55163733	55163823	1000	+	.	gene_id "MSTRG.174881"; transcript_id "MSTRG.174881.55"; exon_number "14";
chr7	StringTie	exon	55165280	55165437	1000	+	.	gene_id "MSTRG.174881"; transcript_id "MSTRG.174881.55"; exon_number "15";
chr7	StringTie	exon	55171175	55171213	1000	+	.	gene_id "MSTRG.174881"; transcript_id "MSTRG.174881.55"; exon_number "16";
chr7	StringTie	exon	55172983	55173124	1000	+	.	gene_id "MSTRG.174881"; transcript_id "MSTRG.174881.55"; exon_number "17";
chr7	StringTie	exon	55173921	55174043	1000	+	.	gene_id "MSTRG.174881"; transcript_id "MSTRG.174881.55"; exon_number "18";
chr7	StringTie	exon	55174722	55174820	1000	+	.	gene_id "MSTRG.174881"; transcript_id "MSTRG.174881.55"; exon_number "19";
chr7	StringTie	exon	55181293	55181478	1000	+	.	gene_id "MSTRG.174881"; transcript_id "MSTRG.174881.55"; exon_number "20";
chr7	StringTie	exon	55191719	55191874	1000	+	.	gene_id "MSTRG.174881"; transcript_id "MSTRG.174881.55"; exon_number "21";
chr7	StringTie	exon	55192766	55192841	1000	+	.	gene_id "MSTRG.174881"; transcript_id "MSTRG.174881.55"; exon_number "22";
chr7	StringTie	exon	55198512	55198863	1000	+	.	gene_id "MSTRG.174881"; transcript_id "MSTRG.174881.55"; exon_number "23";
chr7	StringTie	exon	55200316	55201355	1000	+	.	gene_id "MSTRG.174881"; transcript_id "MSTRG.174881.55"; exon_number "24";
chr7	StringTie	exon	55201735	55201782	1000	+	.	gene_id "MSTRG.174881"; transcript_id "MSTRG.174881.55"; exon_number "25";
chr7	StringTie	exon	55202517	55202625	1000	+	.	gene_id "MSTRG.174881"; transcript_id "MSTRG.174881.55"; exon_number "26";
chr7	StringTie	exon	55205256	55211796	1000	+	.	gene_id "MSTRG.174881"; transcript_id "MSTRG.174881.55"; exon_number "27";
chr7	StringTie	transcript	55128979	55211718	1000	+	.	gene_id "MSTRG.174881"; transcript_id "MSTRG.174881.56";
chr7	StringTie	exon	55128979	55134429	1000	+	.	gene_id "MSTRG.174881"; transcript_id "MSTRG.174881.56"; exon_number "1";
chr7	StringTie	exon	55137601	55137742	1000	+	.	gene_id "MSTRG.174881"; transcript_id "MSTRG.174881.56"; exon_number "2";
chr7	StringTie	exon	55142286	55142437	1000	+	.	gene_id "MSTRG.174881"; transcript_id "MSTRG.174881.56"; exon_number "3";
chr7	StringTie	exon	55143314	55143488	1000	+	.	gene_id "MSTRG.174881"; transcript_id "MSTRG.174881.56"; exon_number "4";
chr7	StringTie	exon	55146606	55146740	1000	+	.	gene_id "MSTRG.174881"; transcript_id "MSTRG.174881.56"; exon_number "5";
chr7	StringTie	exon	55151294	55151362	1000	+	.	gene_id "MSTRG.174881"; transcript_id "MSTRG.174881.56"; exon_number "6";
chr7	StringTie	exon	55152546	55152664	1000	+	.	gene_id "MSTRG.174881"; transcript_id "MSTRG.174881.56"; exon_number "7";
chr7	StringTie	exon	55154011	55154152	1000	+	.	gene_id "MSTRG.174881"; transcript_id "MSTRG.174881.56"; exon_number "8";
chr7	StringTie	exon	55155830	55155946	1000	+	.	gene_id "MSTRG.174881"; transcript_id "MSTRG.174881.56"; exon_number "9";
chr7	StringTie	exon	55156533	55156659	1000	+	.	gene_id "MSTRG.174881"; transcript_id "MSTRG.174881.56"; exon_number "10";
chr7	StringTie	exon	55156759	55156832	1000	+	.	gene_id "MSTRG.174881"; transcript_id "MSTRG.174881.56"; exon_number "11";
chr7	StringTie	exon	55157663	55157753	1000	+	.	gene_id "MSTRG.174881"; transcript_id "MSTRG.174881.56"; exon_number "12";
chr7	StringTie	exon	55160139	55160338	1000	+	.	gene_id "MSTRG.174881"; transcript_id "MSTRG.174881.56"; exon_number "13";
chr7	StringTie	exon	55161499	55161631	1000	+	.	gene_id "MSTRG.174881"; transcript_id "MSTRG.174881.56"; exon_number "14";
chr7	StringTie	exon	55163733	55163823	1000	+	.	gene_id "MSTRG.174881"; transcript_id "MSTRG.174881.56"; exon_number "15";
chr7	StringTie	exon	55165280	55165437	1000	+	.	gene_id "MSTRG.174881"; transcript_id "MSTRG.174881.56"; exon_number "16";
chr7	StringTie	exon	55171175	55171213	1000	+	.	gene_id "MSTRG.174881"; transcript_id "MSTRG.174881.56"; exon_number "17";
chr7	StringTie	exon	55172983	55173124	1000	+	.	gene_id "MSTRG.174881"; transcript_id "MSTRG.174881.56"; exon_number "18";
chr7	StringTie	exon	55173921	55174043	1000	+	.	gene_id "MSTRG.174881"; transcript_id "MSTRG.174881.56"; exon_number "19";
chr7	StringTie	exon	55174722	55174820	1000	+	.	gene_id "MSTRG.174881"; transcript_id "MSTRG.174881.56"; exon_number "20";
chr7	StringTie	exon	55181293	55181478	1000	+	.	gene_id "MSTRG.174881"; transcript_id "MSTRG.174881.56"; exon_number "21";
chr7	StringTie	exon	55191719	55191874	1000	+	.	gene_id "MSTRG.174881"; transcript_id "MSTRG.174881.56"; exon_number "22";
chr7	StringTie	exon	55192766	55192841	1000	+	.	gene_id "MSTRG.174881"; transcript_id "MSTRG.174881.56"; exon_number "23";
chr7	StringTie	exon	55198717	55198863	1000	+	.	gene_id "MSTRG.174881"; transcript_id "MSTRG.174881.56"; exon_number "24";
chr7	StringTie	exon	55200316	55200413	1000	+	.	gene_id "MSTRG.174881"; transcript_id "MSTRG.174881.56"; exon_number "25";
chr7	StringTie	exon	55201188	55201355	1000	+	.	gene_id "MSTRG.174881"; transcript_id "MSTRG.174881.56"; exon_number "26";
chr7	StringTie	exon	55201735	55201782	1000	+	.	gene_id "MSTRG.174881"; transcript_id "MSTRG.174881.56"; exon_number "27";
chr7	StringTie	exon	55202517	55202625	1000	+	.	gene_id "MSTRG.174881"; transcript_id "MSTRG.174881.56"; exon_number "28";
chr7	StringTie	exon	55205256	55211718	1000	+	.	gene_id "MSTRG.174881"; transcript_id "MSTRG.174881.56"; exon_number "29";
chr7	StringTie	transcript	55129006	55211804	1000	+	.	gene_id "MSTRG.174881"; transcript_id "MSTRG.174881.57";
chr7	StringTie	exon	55129006	55132782	1000	+	.	gene_id "MSTRG.174881"; transcript_id "MSTRG.174881.57"; exon_number "1";
chr7	StringTie	exon	55142286	55142437	1000	+	.	gene_id "MSTRG.174881"; transcript_id "MSTRG.174881.57"; exon_number "2";
chr7	StringTie	exon	55143305	55143488	1000	+	.	gene_id "MSTRG.174881"; transcript_id "MSTRG.174881.57"; exon_number "3";
chr7	StringTie	exon	55146606	55146740	1000	+	.	gene_id "MSTRG.174881"; transcript_id "MSTRG.174881.57"; exon_number "4";
chr7	StringTie	exon	55151294	55151362	1000	+	.	gene_id "MSTRG.174881"; transcript_id "MSTRG.174881.57"; exon_number "5";
chr7	StringTie	exon	55152546	55152664	1000	+	.	gene_id "MSTRG.174881"; transcript_id "MSTRG.174881.57"; exon_number "6";
chr7	StringTie	exon	55154011	55154152	1000	+	.	gene_id "MSTRG.174881"; transcript_id "MSTRG.174881.57"; exon_number "7";
chr7	StringTie	exon	55155830	55155946	1000	+	.	gene_id "MSTRG.174881"; transcript_id "MSTRG.174881.57"; exon_number "8";
chr7	StringTie	exon	55156533	55156659	1000	+	.	gene_id "MSTRG.174881"; transcript_id "MSTRG.174881.57"; exon_number "9";
chr7	StringTie	exon	55156759	55156832	1000	+	.	gene_id "MSTRG.174881"; transcript_id "MSTRG.174881.57"; exon_number "10";
chr7	StringTie	exon	55157663	55157753	1000	+	.	gene_id "MSTRG.174881"; transcript_id "MSTRG.174881.57"; exon_number "11";
chr7	StringTie	exon	55160139	55160338	1000	+	.	gene_id "MSTRG.174881"; transcript_id "MSTRG.174881.57"; exon_number "12";
chr7	StringTie	exon	55161499	55161631	1000	+	.	gene_id "MSTRG.174881"; transcript_id "MSTRG.174881.57"; exon_number "13";
chr7	StringTie	exon	55163733	55163823	1000	+	.	gene_id "MSTRG.174881"; transcript_id "MSTRG.174881.57"; exon_number "14";
chr7	StringTie	exon	55165280	55165437	1000	+	.	gene_id "MSTRG.174881"; transcript_id "MSTRG.174881.57"; exon_number "15";
chr7	StringTie	exon	55171175	55171213	1000	+	.	gene_id "MSTRG.174881"; transcript_id "MSTRG.174881.57"; exon_number "16";
chr7	StringTie	exon	55172983	55173124	1000	+	.	gene_id "MSTRG.174881"; transcript_id "MSTRG.174881.57"; exon_number "17";
chr7	StringTie	exon	55173921	55174043	1000	+	.	gene_id "MSTRG.174881"; transcript_id "MSTRG.174881.57"; exon_number "18";
chr7	StringTie	exon	55174722	55174820	1000	+	.	gene_id "MSTRG.174881"; transcript_id "MSTRG.174881.57"; exon_number "19";
chr7	StringTie	exon	55181293	55181478	1000	+	.	gene_id "MSTRG.174881"; transcript_id "MSTRG.174881.57"; exon_number "20";
chr7	StringTie	exon	55191719	55191874	1000	+	.	gene_id "MSTRG.174881"; transcript_id "MSTRG.174881.57"; exon_number "21";
chr7	StringTie	exon	55192766	55192841	1000	+	.	gene_id "MSTRG.174881"; transcript_id "MSTRG.174881.57"; exon_number "22";
chr7	StringTie	exon	55198717	55198863	1000	+	.	gene_id "MSTRG.174881"; transcript_id "MSTRG.174881.57"; exon_number "23";
chr7	StringTie	exon	55200316	55200413	1000	+	.	gene_id "MSTRG.174881"; transcript_id "MSTRG.174881.57"; exon_number "24";
chr7	StringTie	exon	55201188	55201355	1000	+	.	gene_id "MSTRG.174881"; transcript_id "MSTRG.174881.57"; exon_number "25";
chr7	StringTie	exon	55201735	55201782	1000	+	.	gene_id "MSTRG.174881"; transcript_id "MSTRG.174881.57"; exon_number "26";
chr7	StringTie	exon	55202517	55202625	1000	+	.	gene_id "MSTRG.174881"; transcript_id "MSTRG.174881.57"; exon_number "27";
chr7	StringTie	exon	55205256	55211804	1000	+	.	gene_id "MSTRG.174881"; transcript_id "MSTRG.174881.57"; exon_number "28";
chr7	StringTie	transcript	55129186	55211590	1000	+	.	gene_id "MSTRG.174881"; transcript_id "MSTRG.174881.58";
chr7	StringTie	exon	55129186	55129311	1000	+	.	gene_id "MSTRG.174881"; transcript_id "MSTRG.174881.58"; exon_number "1";
chr7	StringTie	exon	55132393	55132782	1000	+	.	gene_id "MSTRG.174881"; transcript_id "MSTRG.174881.58"; exon_number "2";
chr7	StringTie	exon	55142286	55142437	1000	+	.	gene_id "MSTRG.174881"; transcript_id "MSTRG.174881.58"; exon_number "3";
chr7	StringTie	exon	55143305	55143488	1000	+	.	gene_id "MSTRG.174881"; transcript_id "MSTRG.174881.58"; exon_number "4";
chr7	StringTie	exon	55146606	55146740	1000	+	.	gene_id "MSTRG.174881"; transcript_id "MSTRG.174881.58"; exon_number "5";
chr7	StringTie	exon	55151294	55151362	1000	+	.	gene_id "MSTRG.174881"; transcript_id "MSTRG.174881.58"; exon_number "6";
chr7	StringTie	exon	55152546	55152664	1000	+	.	gene_id "MSTRG.174881"; transcript_id "MSTRG.174881.58"; exon_number "7";
chr7	StringTie	exon	55154011	55154152	1000	+	.	gene_id "MSTRG.174881"; transcript_id "MSTRG.174881.58"; exon_number "8";
chr7	StringTie	exon	55155830	55155946	1000	+	.	gene_id "MSTRG.174881"; transcript_id "MSTRG.174881.58"; exon_number "9";
chr7	StringTie	exon	55156533	55156659	1000	+	.	gene_id "MSTRG.174881"; transcript_id "MSTRG.174881.58"; exon_number "10";
chr7	StringTie	exon	55156759	55156832	1000	+	.	gene_id "MSTRG.174881"; transcript_id "MSTRG.174881.58"; exon_number "11";
chr7	StringTie	exon	55157663	55157753	1000	+	.	gene_id "MSTRG.174881"; transcript_id "MSTRG.174881.58"; exon_number "12";
chr7	StringTie	exon	55160139	55160338	1000	+	.	gene_id "MSTRG.174881"; transcript_id "MSTRG.174881.58"; exon_number "13";
chr7	StringTie	exon	55161499	55161631	1000	+	.	gene_id "MSTRG.174881"; transcript_id "MSTRG.174881.58"; exon_number "14";
chr7	StringTie	exon	55163733	55163823	1000	+	.	gene_id "MSTRG.174881"; transcript_id "MSTRG.174881.58"; exon_number "15";
chr7	StringTie	exon	55165280	55165437	1000	+	.	gene_id "MSTRG.174881"; transcript_id "MSTRG.174881.58"; exon_number "16";
chr7	StringTie	exon	55171175	55171213	1000	+	.	gene_id "MSTRG.174881"; transcript_id "MSTRG.174881.58"; exon_number "17";
chr7	StringTie	exon	55172983	55173124	1000	+	.	gene_id "MSTRG.174881"; transcript_id "MSTRG.174881.58"; exon_number "18";
chr7	StringTie	exon	55173921	55174043	1000	+	.	gene_id "MSTRG.174881"; transcript_id "MSTRG.174881.58"; exon_number "19";
chr7	StringTie	exon	55174722	55174820	1000	+	.	gene_id "MSTRG.174881"; transcript_id "MSTRG.174881.58"; exon_number "20";
chr7	StringTie	exon	55181293	55181478	1000	+	.	gene_id "MSTRG.174881"; transcript_id "MSTRG.174881.58"; exon_number "21";
chr7	StringTie	exon	55191719	55191874	1000	+	.	gene_id "MSTRG.174881"; transcript_id "MSTRG.174881.58"; exon_number "22";
chr7	StringTie	exon	55192766	55192841	1000	+	.	gene_id "MSTRG.174881"; transcript_id "MSTRG.174881.58"; exon_number "23";
chr7	StringTie	exon	55198717	55198863	1000	+	.	gene_id "MSTRG.174881"; transcript_id "MSTRG.174881.58"; exon_number "24";
chr7	StringTie	exon	55200316	55200413	1000	+	.	gene_id "MSTRG.174881"; transcript_id "MSTRG.174881.58"; exon_number "25";
chr7	StringTie	exon	55201188	55201355	1000	+	.	gene_id "MSTRG.174881"; transcript_id "MSTRG.174881.58"; exon_number "26";
chr7	StringTie	exon	55201735	55201782	1000	+	.	gene_id "MSTRG.174881"; transcript_id "MSTRG.174881.58"; exon_number "27";
chr7	StringTie	exon	55202517	55202625	1000	+	.	gene_id "MSTRG.174881"; transcript_id "MSTRG.174881.58"; exon_number "28";
chr7	StringTie	exon	55205256	55207541	1000	+	.	gene_id "MSTRG.174881"; transcript_id "MSTRG.174881.58"; exon_number "29";
chr7	StringTie	exon	55207614	55211590	1000	+	.	gene_id "MSTRG.174881"; transcript_id "MSTRG.174881.58"; exon_number "30";
chr7	StringTie	transcript	55130491	55211750	1000	+	.	gene_id "MSTRG.174881"; transcript_id "MSTRG.174881.59";
chr7	StringTie	exon	55130491	55134429	1000	+	.	gene_id "MSTRG.174881"; transcript_id "MSTRG.174881.59"; exon_number "1";
chr7	StringTie	exon	55137601	55137742	1000	+	.	gene_id "MSTRG.174881"; transcript_id "MSTRG.174881.59"; exon_number "2";
chr7	StringTie	exon	55142286	55142437	1000	+	.	gene_id "MSTRG.174881"; transcript_id "MSTRG.174881.59"; exon_number "3";
chr7	StringTie	exon	55143305	55143488	1000	+	.	gene_id "MSTRG.174881"; transcript_id "MSTRG.174881.59"; exon_number "4";
chr7	StringTie	exon	55146606	55146740	1000	+	.	gene_id "MSTRG.174881"; transcript_id "MSTRG.174881.59"; exon_number "5";
chr7	StringTie	exon	55151294	55151362	1000	+	.	gene_id "MSTRG.174881"; transcript_id "MSTRG.174881.59"; exon_number "6";
chr7	StringTie	exon	55152546	55152664	1000	+	.	gene_id "MSTRG.174881"; transcript_id "MSTRG.174881.59"; exon_number "7";
chr7	StringTie	exon	55154011	55154152	1000	+	.	gene_id "MSTRG.174881"; transcript_id "MSTRG.174881.59"; exon_number "8";
chr7	StringTie	exon	55155830	55155946	1000	+	.	gene_id "MSTRG.174881"; transcript_id "MSTRG.174881.59"; exon_number "9";
chr7	StringTie	exon	55156533	55156659	1000	+	.	gene_id "MSTRG.174881"; transcript_id "MSTRG.174881.59"; exon_number "10";
chr7	StringTie	exon	55156759	55156832	1000	+	.	gene_id "MSTRG.174881"; transcript_id "MSTRG.174881.59"; exon_number "11";
chr7	StringTie	exon	55157663	55157753	1000	+	.	gene_id "MSTRG.174881"; transcript_id "MSTRG.174881.59"; exon_number "12";
chr7	StringTie	exon	55160139	55160338	1000	+	.	gene_id "MSTRG.174881"; transcript_id "MSTRG.174881.59"; exon_number "13";
chr7	StringTie	exon	55161499	55161631	1000	+	.	gene_id "MSTRG.174881"; transcript_id "MSTRG.174881.59"; exon_number "14";
chr7	StringTie	exon	55163733	55163823	1000	+	.	gene_id "MSTRG.174881"; transcript_id "MSTRG.174881.59"; exon_number "15";
chr7	StringTie	exon	55165280	55165437	1000	+	.	gene_id "MSTRG.174881"; transcript_id "MSTRG.174881.59"; exon_number "16";
chr7	StringTie	exon	55171175	55171213	1000	+	.	gene_id "MSTRG.174881"; transcript_id "MSTRG.174881.59"; exon_number "17";
chr7	StringTie	exon	55172983	55173124	1000	+	.	gene_id "MSTRG.174881"; transcript_id "MSTRG.174881.59"; exon_number "18";
chr7	StringTie	exon	55173921	55174043	1000	+	.	gene_id "MSTRG.174881"; transcript_id "MSTRG.174881.59"; exon_number "19";
chr7	StringTie	exon	55174722	55174820	1000	+	.	gene_id "MSTRG.174881"; transcript_id "MSTRG.174881.59"; exon_number "20";
chr7	StringTie	exon	55181293	55181478	1000	+	.	gene_id "MSTRG.174881"; transcript_id "MSTRG.174881.59"; exon_number "21";
chr7	StringTie	exon	55191719	55191874	1000	+	.	gene_id "MSTRG.174881"; transcript_id "MSTRG.174881.59"; exon_number "22";
chr7	StringTie	exon	55192766	55192841	1000	+	.	gene_id "MSTRG.174881"; transcript_id "MSTRG.174881.59"; exon_number "23";
chr7	StringTie	exon	55198717	55198863	1000	+	.	gene_id "MSTRG.174881"; transcript_id "MSTRG.174881.59"; exon_number "24";
chr7	StringTie	exon	55200316	55200413	1000	+	.	gene_id "MSTRG.174881"; transcript_id "MSTRG.174881.59"; exon_number "25";
chr7	StringTie	exon	55201188	55201355	1000	+	.	gene_id "MSTRG.174881"; transcript_id "MSTRG.174881.59"; exon_number "26";
chr7	StringTie	exon	55201735	55201782	1000	+	.	gene_id "MSTRG.174881"; transcript_id "MSTRG.174881.59"; exon_number "27";
chr7	StringTie	exon	55202517	55202625	1000	+	.	gene_id "MSTRG.174881"; transcript_id "MSTRG.174881.59"; exon_number "28";
chr7	StringTie	exon	55205256	55211750	1000	+	.	gene_id "MSTRG.174881"; transcript_id "MSTRG.174881.59"; exon_number "29";
chr7	StringTie	transcript	55009017	55098169	1000	+	.	gene_id "MSTRG.174881"; transcript_id "MSTRG.174881.6";
chr7	StringTie	exon	55009017	55078025	1000	+	.	gene_id "MSTRG.174881"; transcript_id "MSTRG.174881.6"; exon_number "1";
chr7	StringTie	exon	55079493	55079521	1000	+	.	gene_id "MSTRG.174881"; transcript_id "MSTRG.174881.6"; exon_number "2";
chr7	StringTie	exon	55081371	55081543	1000	+	.	gene_id "MSTRG.174881"; transcript_id "MSTRG.174881.6"; exon_number "3";
chr7	StringTie	exon	55083635	55098169	1000	+	.	gene_id "MSTRG.174881"; transcript_id "MSTRG.174881.6"; exon_number "4";
chr7	StringTie	transcript	55132477	55211593	1000	+	.	gene_id "MSTRG.174881"; transcript_id "MSTRG.174881.60";
chr7	StringTie	exon	55132477	55132498	1000	+	.	gene_id "MSTRG.174881"; transcript_id "MSTRG.174881.60"; exon_number "1";
chr7	StringTie	exon	55142286	55142437	1000	+	.	gene_id "MSTRG.174881"; transcript_id "MSTRG.174881.60"; exon_number "2";
chr7	StringTie	exon	55143305	55143488	1000	+	.	gene_id "MSTRG.174881"; transcript_id "MSTRG.174881.60"; exon_number "3";
chr7	StringTie	exon	55146606	55146740	1000	+	.	gene_id "MSTRG.174881"; transcript_id "MSTRG.174881.60"; exon_number "4";
chr7	StringTie	exon	55151294	55151362	1000	+	.	gene_id "MSTRG.174881"; transcript_id "MSTRG.174881.60"; exon_number "5";
chr7	StringTie	exon	55152546	55152664	1000	+	.	gene_id "MSTRG.174881"; transcript_id "MSTRG.174881.60"; exon_number "6";
chr7	StringTie	exon	55154011	55154152	1000	+	.	gene_id "MSTRG.174881"; transcript_id "MSTRG.174881.60"; exon_number "7";
chr7	StringTie	exon	55155830	55155946	1000	+	.	gene_id "MSTRG.174881"; transcript_id "MSTRG.174881.60"; exon_number "8";
chr7	StringTie	exon	55156533	55156659	1000	+	.	gene_id "MSTRG.174881"; transcript_id "MSTRG.174881.60"; exon_number "9";
chr7	StringTie	exon	55156759	55156832	1000	+	.	gene_id "MSTRG.174881"; transcript_id "MSTRG.174881.60"; exon_number "10";
chr7	StringTie	exon	55157663	55157753	1000	+	.	gene_id "MSTRG.174881"; transcript_id "MSTRG.174881.60"; exon_number "11";
chr7	StringTie	exon	55160139	55160338	1000	+	.	gene_id "MSTRG.174881"; transcript_id "MSTRG.174881.60"; exon_number "12";
chr7	StringTie	exon	55161499	55161631	1000	+	.	gene_id "MSTRG.174881"; transcript_id "MSTRG.174881.60"; exon_number "13";
chr7	StringTie	exon	55163733	55163823	1000	+	.	gene_id "MSTRG.174881"; transcript_id "MSTRG.174881.60"; exon_number "14";
chr7	StringTie	exon	55165280	55165437	1000	+	.	gene_id "MSTRG.174881"; transcript_id "MSTRG.174881.60"; exon_number "15";
chr7	StringTie	exon	55171175	55171213	1000	+	.	gene_id "MSTRG.174881"; transcript_id "MSTRG.174881.60"; exon_number "16";
chr7	StringTie	exon	55172983	55173124	1000	+	.	gene_id "MSTRG.174881"; transcript_id "MSTRG.174881.60"; exon_number "17";
chr7	StringTie	exon	55173921	55174043	1000	+	.	gene_id "MSTRG.174881"; transcript_id "MSTRG.174881.60"; exon_number "18";
chr7	StringTie	exon	55174722	55174820	1000	+	.	gene_id "MSTRG.174881"; transcript_id "MSTRG.174881.60"; exon_number "19";
chr7	StringTie	exon	55181293	55181478	1000	+	.	gene_id "MSTRG.174881"; transcript_id "MSTRG.174881.60"; exon_number "20";
chr7	StringTie	exon	55191719	55191874	1000	+	.	gene_id "MSTRG.174881"; transcript_id "MSTRG.174881.60"; exon_number "21";
chr7	StringTie	exon	55192766	55192841	1000	+	.	gene_id "MSTRG.174881"; transcript_id "MSTRG.174881.60"; exon_number "22";
chr7	StringTie	exon	55198717	55198863	1000	+	.	gene_id "MSTRG.174881"; transcript_id "MSTRG.174881.60"; exon_number "23";
chr7	StringTie	exon	55200316	55200413	1000	+	.	gene_id "MSTRG.174881"; transcript_id "MSTRG.174881.60"; exon_number "24";
chr7	StringTie	exon	55201188	55201355	1000	+	.	gene_id "MSTRG.174881"; transcript_id "MSTRG.174881.60"; exon_number "25";
chr7	StringTie	exon	55201735	55201782	1000	+	.	gene_id "MSTRG.174881"; transcript_id "MSTRG.174881.60"; exon_number "26";
chr7	StringTie	exon	55202517	55202625	1000	+	.	gene_id "MSTRG.174881"; transcript_id "MSTRG.174881.60"; exon_number "27";
chr7	StringTie	exon	55205256	55211593	1000	+	.	gene_id "MSTRG.174881"; transcript_id "MSTRG.174881.60"; exon_number "28";
chr7	StringTie	transcript	55132873	55211683	1000	+	.	gene_id "MSTRG.174881"; transcript_id "MSTRG.174881.61";
chr7	StringTie	exon	55132873	55133115	1000	+	.	gene_id "MSTRG.174881"; transcript_id "MSTRG.174881.61"; exon_number "1";
chr7	StringTie	exon	55142286	55142437	1000	+	.	gene_id "MSTRG.174881"; transcript_id "MSTRG.174881.61"; exon_number "2";
chr7	StringTie	exon	55143305	55143488	1000	+	.	gene_id "MSTRG.174881"; transcript_id "MSTRG.174881.61"; exon_number "3";
chr7	StringTie	exon	55146606	55146740	1000	+	.	gene_id "MSTRG.174881"; transcript_id "MSTRG.174881.61"; exon_number "4";
chr7	StringTie	exon	55151294	55151362	1000	+	.	gene_id "MSTRG.174881"; transcript_id "MSTRG.174881.61"; exon_number "5";
chr7	StringTie	exon	55152546	55152664	1000	+	.	gene_id "MSTRG.174881"; transcript_id "MSTRG.174881.61"; exon_number "6";
chr7	StringTie	exon	55154011	55154152	1000	+	.	gene_id "MSTRG.174881"; transcript_id "MSTRG.174881.61"; exon_number "7";
chr7	StringTie	exon	55155830	55155946	1000	+	.	gene_id "MSTRG.174881"; transcript_id "MSTRG.174881.61"; exon_number "8";
chr7	StringTie	exon	55156533	55156659	1000	+	.	gene_id "MSTRG.174881"; transcript_id "MSTRG.174881.61"; exon_number "9";
chr7	StringTie	exon	55156759	55156832	1000	+	.	gene_id "MSTRG.174881"; transcript_id "MSTRG.174881.61"; exon_number "10";
chr7	StringTie	exon	55157663	55157753	1000	+	.	gene_id "MSTRG.174881"; transcript_id "MSTRG.174881.61"; exon_number "11";
chr7	StringTie	exon	55160139	55160338	1000	+	.	gene_id "MSTRG.174881"; transcript_id "MSTRG.174881.61"; exon_number "12";
chr7	StringTie	exon	55161499	55161631	1000	+	.	gene_id "MSTRG.174881"; transcript_id "MSTRG.174881.61"; exon_number "13";
chr7	StringTie	exon	55163733	55163823	1000	+	.	gene_id "MSTRG.174881"; transcript_id "MSTRG.174881.61"; exon_number "14";
chr7	StringTie	exon	55165280	55165437	1000	+	.	gene_id "MSTRG.174881"; transcript_id "MSTRG.174881.61"; exon_number "15";
chr7	StringTie	exon	55171175	55171213	1000	+	.	gene_id "MSTRG.174881"; transcript_id "MSTRG.174881.61"; exon_number "16";
chr7	StringTie	exon	55172983	55173124	1000	+	.	gene_id "MSTRG.174881"; transcript_id "MSTRG.174881.61"; exon_number "17";
chr7	StringTie	exon	55173921	55174043	1000	+	.	gene_id "MSTRG.174881"; transcript_id "MSTRG.174881.61"; exon_number "18";
chr7	StringTie	exon	55174722	55174820	1000	+	.	gene_id "MSTRG.174881"; transcript_id "MSTRG.174881.61"; exon_number "19";
chr7	StringTie	exon	55181293	55181478	1000	+	.	gene_id "MSTRG.174881"; transcript_id "MSTRG.174881.61"; exon_number "20";
chr7	StringTie	exon	55191719	55191874	1000	+	.	gene_id "MSTRG.174881"; transcript_id "MSTRG.174881.61"; exon_number "21";
chr7	StringTie	exon	55192766	55192841	1000	+	.	gene_id "MSTRG.174881"; transcript_id "MSTRG.174881.61"; exon_number "22";
chr7	StringTie	exon	55198717	55198863	1000	+	.	gene_id "MSTRG.174881"; transcript_id "MSTRG.174881.61"; exon_number "23";
chr7	StringTie	exon	55200316	55200413	1000	+	.	gene_id "MSTRG.174881"; transcript_id "MSTRG.174881.61"; exon_number "24";
chr7	StringTie	exon	55201188	55201355	1000	+	.	gene_id "MSTRG.174881"; transcript_id "MSTRG.174881.61"; exon_number "25";
chr7	StringTie	exon	55201735	55201782	1000	+	.	gene_id "MSTRG.174881"; transcript_id "MSTRG.174881.61"; exon_number "26";
chr7	StringTie	exon	55202517	55202625	1000	+	.	gene_id "MSTRG.174881"; transcript_id "MSTRG.174881.61"; exon_number "27";
chr7	StringTie	exon	55205256	55211683	1000	+	.	gene_id "MSTRG.174881"; transcript_id "MSTRG.174881.61"; exon_number "28";
chr7	StringTie	transcript	55132919	55213005	1000	+	.	gene_id "MSTRG.174881"; transcript_id "MSTRG.174881.62";
chr7	StringTie	exon	55132919	55134429	1000	+	.	gene_id "MSTRG.174881"; transcript_id "MSTRG.174881.62"; exon_number "1";
chr7	StringTie	exon	55137601	55137742	1000	+	.	gene_id "MSTRG.174881"; transcript_id "MSTRG.174881.62"; exon_number "2";
chr7	StringTie	exon	55142286	55142437	1000	+	.	gene_id "MSTRG.174881"; transcript_id "MSTRG.174881.62"; exon_number "3";
chr7	StringTie	exon	55143305	55143488	1000	+	.	gene_id "MSTRG.174881"; transcript_id "MSTRG.174881.62"; exon_number "4";
chr7	StringTie	exon	55146606	55146740	1000	+	.	gene_id "MSTRG.174881"; transcript_id "MSTRG.174881.62"; exon_number "5";
chr7	StringTie	exon	55151294	55151362	1000	+	.	gene_id "MSTRG.174881"; transcript_id "MSTRG.174881.62"; exon_number "6";
chr7	StringTie	exon	55152546	55152664	1000	+	.	gene_id "MSTRG.174881"; transcript_id "MSTRG.174881.62"; exon_number "7";
chr7	StringTie	exon	55154011	55154152	1000	+	.	gene_id "MSTRG.174881"; transcript_id "MSTRG.174881.62"; exon_number "8";
chr7	StringTie	exon	55155830	55155946	1000	+	.	gene_id "MSTRG.174881"; transcript_id "MSTRG.174881.62"; exon_number "9";
chr7	StringTie	exon	55156533	55156659	1000	+	.	gene_id "MSTRG.174881"; transcript_id "MSTRG.174881.62"; exon_number "10";
chr7	StringTie	exon	55156759	55156832	1000	+	.	gene_id "MSTRG.174881"; transcript_id "MSTRG.174881.62"; exon_number "11";
chr7	StringTie	exon	55157663	55157753	1000	+	.	gene_id "MSTRG.174881"; transcript_id "MSTRG.174881.62"; exon_number "12";
chr7	StringTie	exon	55160139	55160338	1000	+	.	gene_id "MSTRG.174881"; transcript_id "MSTRG.174881.62"; exon_number "13";
chr7	StringTie	exon	55161499	55161631	1000	+	.	gene_id "MSTRG.174881"; transcript_id "MSTRG.174881.62"; exon_number "14";
chr7	StringTie	exon	55163733	55163823	1000	+	.	gene_id "MSTRG.174881"; transcript_id "MSTRG.174881.62"; exon_number "15";
chr7	StringTie	exon	55165280	55165437	1000	+	.	gene_id "MSTRG.174881"; transcript_id "MSTRG.174881.62"; exon_number "16";
chr7	StringTie	exon	55171175	55171213	1000	+	.	gene_id "MSTRG.174881"; transcript_id "MSTRG.174881.62"; exon_number "17";
chr7	StringTie	exon	55172983	55173124	1000	+	.	gene_id "MSTRG.174881"; transcript_id "MSTRG.174881.62"; exon_number "18";
chr7	StringTie	exon	55173921	55174043	1000	+	.	gene_id "MSTRG.174881"; transcript_id "MSTRG.174881.62"; exon_number "19";
chr7	StringTie	exon	55174722	55174820	1000	+	.	gene_id "MSTRG.174881"; transcript_id "MSTRG.174881.62"; exon_number "20";
chr7	StringTie	exon	55181293	55181478	1000	+	.	gene_id "MSTRG.174881"; transcript_id "MSTRG.174881.62"; exon_number "21";
chr7	StringTie	exon	55191719	55191874	1000	+	.	gene_id "MSTRG.174881"; transcript_id "MSTRG.174881.62"; exon_number "22";
chr7	StringTie	exon	55192766	55192841	1000	+	.	gene_id "MSTRG.174881"; transcript_id "MSTRG.174881.62"; exon_number "23";
chr7	StringTie	exon	55198717	55198863	1000	+	.	gene_id "MSTRG.174881"; transcript_id "MSTRG.174881.62"; exon_number "24";
chr7	StringTie	exon	55200316	55201355	1000	+	.	gene_id "MSTRG.174881"; transcript_id "MSTRG.174881.62"; exon_number "25";
chr7	StringTie	exon	55201735	55201782	1000	+	.	gene_id "MSTRG.174881"; transcript_id "MSTRG.174881.62"; exon_number "26";
chr7	StringTie	exon	55202517	55202625	1000	+	.	gene_id "MSTRG.174881"; transcript_id "MSTRG.174881.62"; exon_number "27";
chr7	StringTie	exon	55205256	55213005	1000	+	.	gene_id "MSTRG.174881"; transcript_id "MSTRG.174881.62"; exon_number "28";
chr7	StringTie	transcript	55135704	55219570	1000	+	.	gene_id "MSTRG.174881"; transcript_id "MSTRG.174881.63";
chr7	StringTie	exon	55135704	55142437	1000	+	.	gene_id "MSTRG.174881"; transcript_id "MSTRG.174881.63"; exon_number "1";
chr7	StringTie	exon	55143305	55143488	1000	+	.	gene_id "MSTRG.174881"; transcript_id "MSTRG.174881.63"; exon_number "2";
chr7	StringTie	exon	55146606	55146740	1000	+	.	gene_id "MSTRG.174881"; transcript_id "MSTRG.174881.63"; exon_number "3";
chr7	StringTie	exon	55151294	55151362	1000	+	.	gene_id "MSTRG.174881"; transcript_id "MSTRG.174881.63"; exon_number "4";
chr7	StringTie	exon	55152546	55152664	1000	+	.	gene_id "MSTRG.174881"; transcript_id "MSTRG.174881.63"; exon_number "5";
chr7	StringTie	exon	55154011	55154152	1000	+	.	gene_id "MSTRG.174881"; transcript_id "MSTRG.174881.63"; exon_number "6";
chr7	StringTie	exon	55155830	55155946	1000	+	.	gene_id "MSTRG.174881"; transcript_id "MSTRG.174881.63"; exon_number "7";
chr7	StringTie	exon	55156533	55156659	1000	+	.	gene_id "MSTRG.174881"; transcript_id "MSTRG.174881.63"; exon_number "8";
chr7	StringTie	exon	55156759	55156832	1000	+	.	gene_id "MSTRG.174881"; transcript_id "MSTRG.174881.63"; exon_number "9";
chr7	StringTie	exon	55157663	55157753	1000	+	.	gene_id "MSTRG.174881"; transcript_id "MSTRG.174881.63"; exon_number "10";
chr7	StringTie	exon	55160139	55160338	1000	+	.	gene_id "MSTRG.174881"; transcript_id "MSTRG.174881.63"; exon_number "11";
chr7	StringTie	exon	55161499	55161631	1000	+	.	gene_id "MSTRG.174881"; transcript_id "MSTRG.174881.63"; exon_number "12";
chr7	StringTie	exon	55163733	55163823	1000	+	.	gene_id "MSTRG.174881"; transcript_id "MSTRG.174881.63"; exon_number "13";
chr7	StringTie	exon	55165280	55165437	1000	+	.	gene_id "MSTRG.174881"; transcript_id "MSTRG.174881.63"; exon_number "14";
chr7	StringTie	exon	55171175	55171213	1000	+	.	gene_id "MSTRG.174881"; transcript_id "MSTRG.174881.63"; exon_number "15";
chr7	StringTie	exon	55172983	55173124	1000	+	.	gene_id "MSTRG.174881"; transcript_id "MSTRG.174881.63"; exon_number "16";
chr7	StringTie	exon	55173921	55174043	1000	+	.	gene_id "MSTRG.174881"; transcript_id "MSTRG.174881.63"; exon_number "17";
chr7	StringTie	exon	55174722	55174820	1000	+	.	gene_id "MSTRG.174881"; transcript_id "MSTRG.174881.63"; exon_number "18";
chr7	StringTie	exon	55181293	55181478	1000	+	.	gene_id "MSTRG.174881"; transcript_id "MSTRG.174881.63"; exon_number "19";
chr7	StringTie	exon	55191719	55191874	1000	+	.	gene_id "MSTRG.174881"; transcript_id "MSTRG.174881.63"; exon_number "20";
chr7	StringTie	exon	55192766	55192841	1000	+	.	gene_id "MSTRG.174881"; transcript_id "MSTRG.174881.63"; exon_number "21";
chr7	StringTie	exon	55198717	55198863	1000	+	.	gene_id "MSTRG.174881"; transcript_id "MSTRG.174881.63"; exon_number "22";
chr7	StringTie	exon	55200316	55200413	1000	+	.	gene_id "MSTRG.174881"; transcript_id "MSTRG.174881.63"; exon_number "23";
chr7	StringTie	exon	55200495	55200593	1000	+	.	gene_id "MSTRG.174881"; transcript_id "MSTRG.174881.63"; exon_number "24";
chr7	StringTie	exon	55201188	55201355	1000	+	.	gene_id "MSTRG.174881"; transcript_id "MSTRG.174881.63"; exon_number "25";
chr7	StringTie	exon	55201735	55201782	1000	+	.	gene_id "MSTRG.174881"; transcript_id "MSTRG.174881.63"; exon_number "26";
chr7	StringTie	exon	55202517	55202625	1000	+	.	gene_id "MSTRG.174881"; transcript_id "MSTRG.174881.63"; exon_number "27";
chr7	StringTie	exon	55205256	55207541	1000	+	.	gene_id "MSTRG.174881"; transcript_id "MSTRG.174881.63"; exon_number "28";
chr7	StringTie	exon	55207614	55219570	1000	+	.	gene_id "MSTRG.174881"; transcript_id "MSTRG.174881.63"; exon_number "29";
chr7	StringTie	transcript	55135845	55212265	1000	+	.	gene_id "MSTRG.174881"; transcript_id "MSTRG.174881.64";
chr7	StringTie	exon	55135845	55137742	1000	+	.	gene_id "MSTRG.174881"; transcript_id "MSTRG.174881.64"; exon_number "1";
chr7	StringTie	exon	55142286	55142437	1000	+	.	gene_id "MSTRG.174881"; transcript_id "MSTRG.174881.64"; exon_number "2";
chr7	StringTie	exon	55143305	55143488	1000	+	.	gene_id "MSTRG.174881"; transcript_id "MSTRG.174881.64"; exon_number "3";
chr7	StringTie	exon	55146606	55146740	1000	+	.	gene_id "MSTRG.174881"; transcript_id "MSTRG.174881.64"; exon_number "4";
chr7	StringTie	exon	55151294	55151362	1000	+	.	gene_id "MSTRG.174881"; transcript_id "MSTRG.174881.64"; exon_number "5";
chr7	StringTie	exon	55152546	55152664	1000	+	.	gene_id "MSTRG.174881"; transcript_id "MSTRG.174881.64"; exon_number "6";
chr7	StringTie	exon	55154011	55154152	1000	+	.	gene_id "MSTRG.174881"; transcript_id "MSTRG.174881.64"; exon_number "7";
chr7	StringTie	exon	55155830	55155946	1000	+	.	gene_id "MSTRG.174881"; transcript_id "MSTRG.174881.64"; exon_number "8";
chr7	StringTie	exon	55156533	55156659	1000	+	.	gene_id "MSTRG.174881"; transcript_id "MSTRG.174881.64"; exon_number "9";
chr7	StringTie	exon	55156759	55156832	1000	+	.	gene_id "MSTRG.174881"; transcript_id "MSTRG.174881.64"; exon_number "10";
chr7	StringTie	exon	55157663	55157753	1000	+	.	gene_id "MSTRG.174881"; transcript_id "MSTRG.174881.64"; exon_number "11";
chr7	StringTie	exon	55160139	55160338	1000	+	.	gene_id "MSTRG.174881"; transcript_id "MSTRG.174881.64"; exon_number "12";
chr7	StringTie	exon	55161499	55161631	1000	+	.	gene_id "MSTRG.174881"; transcript_id "MSTRG.174881.64"; exon_number "13";
chr7	StringTie	exon	55163733	55163823	1000	+	.	gene_id "MSTRG.174881"; transcript_id "MSTRG.174881.64"; exon_number "14";
chr7	StringTie	exon	55165280	55165437	1000	+	.	gene_id "MSTRG.174881"; transcript_id "MSTRG.174881.64"; exon_number "15";
chr7	StringTie	exon	55171175	55171213	1000	+	.	gene_id "MSTRG.174881"; transcript_id "MSTRG.174881.64"; exon_number "16";
chr7	StringTie	exon	55172983	55173124	1000	+	.	gene_id "MSTRG.174881"; transcript_id "MSTRG.174881.64"; exon_number "17";
chr7	StringTie	exon	55173921	55174043	1000	+	.	gene_id "MSTRG.174881"; transcript_id "MSTRG.174881.64"; exon_number "18";
chr7	StringTie	exon	55174722	55174820	1000	+	.	gene_id "MSTRG.174881"; transcript_id "MSTRG.174881.64"; exon_number "19";
chr7	StringTie	exon	55181293	55181478	1000	+	.	gene_id "MSTRG.174881"; transcript_id "MSTRG.174881.64"; exon_number "20";
chr7	StringTie	exon	55191719	55191874	1000	+	.	gene_id "MSTRG.174881"; transcript_id "MSTRG.174881.64"; exon_number "21";
chr7	StringTie	exon	55192766	55192841	1000	+	.	gene_id "MSTRG.174881"; transcript_id "MSTRG.174881.64"; exon_number "22";
chr7	StringTie	exon	55198717	55198863	1000	+	.	gene_id "MSTRG.174881"; transcript_id "MSTRG.174881.64"; exon_number "23";
chr7	StringTie	exon	55200316	55200413	1000	+	.	gene_id "MSTRG.174881"; transcript_id "MSTRG.174881.64"; exon_number "24";
chr7	StringTie	exon	55201188	55201355	1000	+	.	gene_id "MSTRG.174881"; transcript_id "MSTRG.174881.64"; exon_number "25";
chr7	StringTie	exon	55201735	55201782	1000	+	.	gene_id "MSTRG.174881"; transcript_id "MSTRG.174881.64"; exon_number "26";
chr7	StringTie	exon	55202517	55202625	1000	+	.	gene_id "MSTRG.174881"; transcript_id "MSTRG.174881.64"; exon_number "27";
chr7	StringTie	exon	55205256	55207541	1000	+	.	gene_id "MSTRG.174881"; transcript_id "MSTRG.174881.64"; exon_number "28";
chr7	StringTie	exon	55207614	55212265	1000	+	.	gene_id "MSTRG.174881"; transcript_id "MSTRG.174881.64"; exon_number "29";
chr7	StringTie	transcript	55137694	55211766	1000	+	.	gene_id "MSTRG.174881"; transcript_id "MSTRG.174881.65";
chr7	StringTie	exon	55137694	55137740	1000	+	.	gene_id "MSTRG.174881"; transcript_id "MSTRG.174881.65"; exon_number "1";
chr7	StringTie	exon	55142286	55142437	1000	+	.	gene_id "MSTRG.174881"; transcript_id "MSTRG.174881.65"; exon_number "2";
chr7	StringTie	exon	55143305	55143488	1000	+	.	gene_id "MSTRG.174881"; transcript_id "MSTRG.174881.65"; exon_number "3";
chr7	StringTie	exon	55146606	55146740	1000	+	.	gene_id "MSTRG.174881"; transcript_id "MSTRG.174881.65"; exon_number "4";
chr7	StringTie	exon	55151294	55151362	1000	+	.	gene_id "MSTRG.174881"; transcript_id "MSTRG.174881.65"; exon_number "5";
chr7	StringTie	exon	55152546	55152664	1000	+	.	gene_id "MSTRG.174881"; transcript_id "MSTRG.174881.65"; exon_number "6";
chr7	StringTie	exon	55154011	55154152	1000	+	.	gene_id "MSTRG.174881"; transcript_id "MSTRG.174881.65"; exon_number "7";
chr7	StringTie	exon	55155830	55155946	1000	+	.	gene_id "MSTRG.174881"; transcript_id "MSTRG.174881.65"; exon_number "8";
chr7	StringTie	exon	55156533	55156659	1000	+	.	gene_id "MSTRG.174881"; transcript_id "MSTRG.174881.65"; exon_number "9";
chr7	StringTie	exon	55156759	55156832	1000	+	.	gene_id "MSTRG.174881"; transcript_id "MSTRG.174881.65"; exon_number "10";
chr7	StringTie	exon	55157663	55157753	1000	+	.	gene_id "MSTRG.174881"; transcript_id "MSTRG.174881.65"; exon_number "11";
chr7	StringTie	exon	55160139	55160338	1000	+	.	gene_id "MSTRG.174881"; transcript_id "MSTRG.174881.65"; exon_number "12";
chr7	StringTie	exon	55161499	55161631	1000	+	.	gene_id "MSTRG.174881"; transcript_id "MSTRG.174881.65"; exon_number "13";
chr7	StringTie	exon	55163733	55163823	1000	+	.	gene_id "MSTRG.174881"; transcript_id "MSTRG.174881.65"; exon_number "14";
chr7	StringTie	exon	55165280	55165437	1000	+	.	gene_id "MSTRG.174881"; transcript_id "MSTRG.174881.65"; exon_number "15";
chr7	StringTie	exon	55171175	55171213	1000	+	.	gene_id "MSTRG.174881"; transcript_id "MSTRG.174881.65"; exon_number "16";
chr7	StringTie	exon	55172983	55173124	1000	+	.	gene_id "MSTRG.174881"; transcript_id "MSTRG.174881.65"; exon_number "17";
chr7	StringTie	exon	55173921	55174043	1000	+	.	gene_id "MSTRG.174881"; transcript_id "MSTRG.174881.65"; exon_number "18";
chr7	StringTie	exon	55174722	55174820	1000	+	.	gene_id "MSTRG.174881"; transcript_id "MSTRG.174881.65"; exon_number "19";
chr7	StringTie	exon	55181293	55181478	1000	+	.	gene_id "MSTRG.174881"; transcript_id "MSTRG.174881.65"; exon_number "20";
chr7	StringTie	exon	55191719	55191874	1000	+	.	gene_id "MSTRG.174881"; transcript_id "MSTRG.174881.65"; exon_number "21";
chr7	StringTie	exon	55192766	55192841	1000	+	.	gene_id "MSTRG.174881"; transcript_id "MSTRG.174881.65"; exon_number "22";
chr7	StringTie	exon	55198717	55198863	1000	+	.	gene_id "MSTRG.174881"; transcript_id "MSTRG.174881.65"; exon_number "23";
chr7	StringTie	exon	55200316	55200413	1000	+	.	gene_id "MSTRG.174881"; transcript_id "MSTRG.174881.65"; exon_number "24";
chr7	StringTie	exon	55201188	55201355	1000	+	.	gene_id "MSTRG.174881"; transcript_id "MSTRG.174881.65"; exon_number "25";
chr7	StringTie	exon	55201735	55201782	1000	+	.	gene_id "MSTRG.174881"; transcript_id "MSTRG.174881.65"; exon_number "26";
chr7	StringTie	exon	55202517	55202625	1000	+	.	gene_id "MSTRG.174881"; transcript_id "MSTRG.174881.65"; exon_number "27";
chr7	StringTie	exon	55205256	55211766	1000	+	.	gene_id "MSTRG.174881"; transcript_id "MSTRG.174881.65"; exon_number "28";
chr7	StringTie	transcript	55140265	55211600	1000	+	.	gene_id "MSTRG.174881"; transcript_id "MSTRG.174881.66";
chr7	StringTie	exon	55140265	55140475	1000	+	.	gene_id "MSTRG.174881"; transcript_id "MSTRG.174881.66"; exon_number "1";
chr7	StringTie	exon	55142286	55142437	1000	+	.	gene_id "MSTRG.174881"; transcript_id "MSTRG.174881.66"; exon_number "2";
chr7	StringTie	exon	55143305	55143488	1000	+	.	gene_id "MSTRG.174881"; transcript_id "MSTRG.174881.66"; exon_number "3";
chr7	StringTie	exon	55146606	55146740	1000	+	.	gene_id "MSTRG.174881"; transcript_id "MSTRG.174881.66"; exon_number "4";
chr7	StringTie	exon	55151294	55151362	1000	+	.	gene_id "MSTRG.174881"; transcript_id "MSTRG.174881.66"; exon_number "5";
chr7	StringTie	exon	55152546	55152664	1000	+	.	gene_id "MSTRG.174881"; transcript_id "MSTRG.174881.66"; exon_number "6";
chr7	StringTie	exon	55154011	55154152	1000	+	.	gene_id "MSTRG.174881"; transcript_id "MSTRG.174881.66"; exon_number "7";
chr7	StringTie	exon	55155830	55155946	1000	+	.	gene_id "MSTRG.174881"; transcript_id "MSTRG.174881.66"; exon_number "8";
chr7	StringTie	exon	55156533	55156659	1000	+	.	gene_id "MSTRG.174881"; transcript_id "MSTRG.174881.66"; exon_number "9";
chr7	StringTie	exon	55156759	55156832	1000	+	.	gene_id "MSTRG.174881"; transcript_id "MSTRG.174881.66"; exon_number "10";
chr7	StringTie	exon	55157663	55157753	1000	+	.	gene_id "MSTRG.174881"; transcript_id "MSTRG.174881.66"; exon_number "11";
chr7	StringTie	exon	55160139	55160338	1000	+	.	gene_id "MSTRG.174881"; transcript_id "MSTRG.174881.66"; exon_number "12";
chr7	StringTie	exon	55161499	55161631	1000	+	.	gene_id "MSTRG.174881"; transcript_id "MSTRG.174881.66"; exon_number "13";
chr7	StringTie	exon	55163733	55163823	1000	+	.	gene_id "MSTRG.174881"; transcript_id "MSTRG.174881.66"; exon_number "14";
chr7	StringTie	exon	55165280	55165437	1000	+	.	gene_id "MSTRG.174881"; transcript_id "MSTRG.174881.66"; exon_number "15";
chr7	StringTie	exon	55171175	55171213	1000	+	.	gene_id "MSTRG.174881"; transcript_id "MSTRG.174881.66"; exon_number "16";
chr7	StringTie	exon	55172983	55173124	1000	+	.	gene_id "MSTRG.174881"; transcript_id "MSTRG.174881.66"; exon_number "17";
chr7	StringTie	exon	55173921	55174043	1000	+	.	gene_id "MSTRG.174881"; transcript_id "MSTRG.174881.66"; exon_number "18";
chr7	StringTie	exon	55174722	55174820	1000	+	.	gene_id "MSTRG.174881"; transcript_id "MSTRG.174881.66"; exon_number "19";
chr7	StringTie	exon	55181293	55181478	1000	+	.	gene_id "MSTRG.174881"; transcript_id "MSTRG.174881.66"; exon_number "20";
chr7	StringTie	exon	55191719	55191874	1000	+	.	gene_id "MSTRG.174881"; transcript_id "MSTRG.174881.66"; exon_number "21";
chr7	StringTie	exon	55192766	55192841	1000	+	.	gene_id "MSTRG.174881"; transcript_id "MSTRG.174881.66"; exon_number "22";
chr7	StringTie	exon	55198717	55198863	1000	+	.	gene_id "MSTRG.174881"; transcript_id "MSTRG.174881.66"; exon_number "23";
chr7	StringTie	exon	55200316	55200413	1000	+	.	gene_id "MSTRG.174881"; transcript_id "MSTRG.174881.66"; exon_number "24";
chr7	StringTie	exon	55201188	55201355	1000	+	.	gene_id "MSTRG.174881"; transcript_id "MSTRG.174881.66"; exon_number "25";
chr7	StringTie	exon	55201735	55201782	1000	+	.	gene_id "MSTRG.174881"; transcript_id "MSTRG.174881.66"; exon_number "26";
chr7	StringTie	exon	55202517	55202625	1000	+	.	gene_id "MSTRG.174881"; transcript_id "MSTRG.174881.66"; exon_number "27";
chr7	StringTie	exon	55205256	55207541	1000	+	.	gene_id "MSTRG.174881"; transcript_id "MSTRG.174881.66"; exon_number "28";
chr7	StringTie	exon	55207614	55211600	1000	+	.	gene_id "MSTRG.174881"; transcript_id "MSTRG.174881.66"; exon_number "29";
chr7	StringTie	transcript	55141231	55211604	1000	+	.	gene_id "MSTRG.174881"; transcript_id "MSTRG.174881.67";
chr7	StringTie	exon	55141231	55142437	1000	+	.	gene_id "MSTRG.174881"; transcript_id "MSTRG.174881.67"; exon_number "1";
chr7	StringTie	exon	55143305	55143488	1000	+	.	gene_id "MSTRG.174881"; transcript_id "MSTRG.174881.67"; exon_number "2";
chr7	StringTie	exon	55146606	55146740	1000	+	.	gene_id "MSTRG.174881"; transcript_id "MSTRG.174881.67"; exon_number "3";
chr7	StringTie	exon	55151294	55151362	1000	+	.	gene_id "MSTRG.174881"; transcript_id "MSTRG.174881.67"; exon_number "4";
chr7	StringTie	exon	55152546	55152664	1000	+	.	gene_id "MSTRG.174881"; transcript_id "MSTRG.174881.67"; exon_number "5";
chr7	StringTie	exon	55154011	55154152	1000	+	.	gene_id "MSTRG.174881"; transcript_id "MSTRG.174881.67"; exon_number "6";
chr7	StringTie	exon	55155830	55155946	1000	+	.	gene_id "MSTRG.174881"; transcript_id "MSTRG.174881.67"; exon_number "7";
chr7	StringTie	exon	55156533	55156659	1000	+	.	gene_id "MSTRG.174881"; transcript_id "MSTRG.174881.67"; exon_number "8";
chr7	StringTie	exon	55156759	55156832	1000	+	.	gene_id "MSTRG.174881"; transcript_id "MSTRG.174881.67"; exon_number "9";
chr7	StringTie	exon	55157663	55157753	1000	+	.	gene_id "MSTRG.174881"; transcript_id "MSTRG.174881.67"; exon_number "10";
chr7	StringTie	exon	55160139	55160338	1000	+	.	gene_id "MSTRG.174881"; transcript_id "MSTRG.174881.67"; exon_number "11";
chr7	StringTie	exon	55161499	55161631	1000	+	.	gene_id "MSTRG.174881"; transcript_id "MSTRG.174881.67"; exon_number "12";
chr7	StringTie	exon	55163733	55163823	1000	+	.	gene_id "MSTRG.174881"; transcript_id "MSTRG.174881.67"; exon_number "13";
chr7	StringTie	exon	55165280	55165437	1000	+	.	gene_id "MSTRG.174881"; transcript_id "MSTRG.174881.67"; exon_number "14";
chr7	StringTie	exon	55171175	55171213	1000	+	.	gene_id "MSTRG.174881"; transcript_id "MSTRG.174881.67"; exon_number "15";
chr7	StringTie	exon	55172983	55173124	1000	+	.	gene_id "MSTRG.174881"; transcript_id "MSTRG.174881.67"; exon_number "16";
chr7	StringTie	exon	55173921	55174043	1000	+	.	gene_id "MSTRG.174881"; transcript_id "MSTRG.174881.67"; exon_number "17";
chr7	StringTie	exon	55174722	55174820	1000	+	.	gene_id "MSTRG.174881"; transcript_id "MSTRG.174881.67"; exon_number "18";
chr7	StringTie	exon	55181293	55181478	1000	+	.	gene_id "MSTRG.174881"; transcript_id "MSTRG.174881.67"; exon_number "19";
chr7	StringTie	exon	55191719	55191874	1000	+	.	gene_id "MSTRG.174881"; transcript_id "MSTRG.174881.67"; exon_number "20";
chr7	StringTie	exon	55192766	55192841	1000	+	.	gene_id "MSTRG.174881"; transcript_id "MSTRG.174881.67"; exon_number "21";
chr7	StringTie	exon	55198717	55198863	1000	+	.	gene_id "MSTRG.174881"; transcript_id "MSTRG.174881.67"; exon_number "22";
chr7	StringTie	exon	55200316	55200413	1000	+	.	gene_id "MSTRG.174881"; transcript_id "MSTRG.174881.67"; exon_number "23";
chr7	StringTie	exon	55201188	55201355	1000	+	.	gene_id "MSTRG.174881"; transcript_id "MSTRG.174881.67"; exon_number "24";
chr7	StringTie	exon	55201735	55201782	1000	+	.	gene_id "MSTRG.174881"; transcript_id "MSTRG.174881.67"; exon_number "25";
chr7	StringTie	exon	55202517	55202625	1000	+	.	gene_id "MSTRG.174881"; transcript_id "MSTRG.174881.67"; exon_number "26";
chr7	StringTie	exon	55205256	55209901	1000	+	.	gene_id "MSTRG.174881"; transcript_id "MSTRG.174881.67"; exon_number "27";
chr7	StringTie	exon	55209948	55211604	1000	+	.	gene_id "MSTRG.174881"; transcript_id "MSTRG.174881.67"; exon_number "28";
chr7	StringTie	transcript	55141360	55211608	1000	+	.	gene_id "MSTRG.174881"; transcript_id "MSTRG.174881.68";
chr7	StringTie	exon	55141360	55141534	1000	+	.	gene_id "MSTRG.174881"; transcript_id "MSTRG.174881.68"; exon_number "1";
chr7	StringTie	exon	55142286	55142437	1000	+	.	gene_id "MSTRG.174881"; transcript_id "MSTRG.174881.68"; exon_number "2";
chr7	StringTie	exon	55143305	55143488	1000	+	.	gene_id "MSTRG.174881"; transcript_id "MSTRG.174881.68"; exon_number "3";
chr7	StringTie	exon	55146606	55146740	1000	+	.	gene_id "MSTRG.174881"; transcript_id "MSTRG.174881.68"; exon_number "4";
chr7	StringTie	exon	55151294	55151362	1000	+	.	gene_id "MSTRG.174881"; transcript_id "MSTRG.174881.68"; exon_number "5";
chr7	StringTie	exon	55152546	55152664	1000	+	.	gene_id "MSTRG.174881"; transcript_id "MSTRG.174881.68"; exon_number "6";
chr7	StringTie	exon	55154011	55154152	1000	+	.	gene_id "MSTRG.174881"; transcript_id "MSTRG.174881.68"; exon_number "7";
chr7	StringTie	exon	55155830	55155946	1000	+	.	gene_id "MSTRG.174881"; transcript_id "MSTRG.174881.68"; exon_number "8";
chr7	StringTie	exon	55156533	55156659	1000	+	.	gene_id "MSTRG.174881"; transcript_id "MSTRG.174881.68"; exon_number "9";
chr7	StringTie	exon	55156759	55156832	1000	+	.	gene_id "MSTRG.174881"; transcript_id "MSTRG.174881.68"; exon_number "10";
chr7	StringTie	exon	55157663	55157753	1000	+	.	gene_id "MSTRG.174881"; transcript_id "MSTRG.174881.68"; exon_number "11";
chr7	StringTie	exon	55160139	55160338	1000	+	.	gene_id "MSTRG.174881"; transcript_id "MSTRG.174881.68"; exon_number "12";
chr7	StringTie	exon	55161499	55161631	1000	+	.	gene_id "MSTRG.174881"; transcript_id "MSTRG.174881.68"; exon_number "13";
chr7	StringTie	exon	55163733	55163823	1000	+	.	gene_id "MSTRG.174881"; transcript_id "MSTRG.174881.68"; exon_number "14";
chr7	StringTie	exon	55165280	55165437	1000	+	.	gene_id "MSTRG.174881"; transcript_id "MSTRG.174881.68"; exon_number "15";
chr7	StringTie	exon	55171175	55171213	1000	+	.	gene_id "MSTRG.174881"; transcript_id "MSTRG.174881.68"; exon_number "16";
chr7	StringTie	exon	55172983	55173124	1000	+	.	gene_id "MSTRG.174881"; transcript_id "MSTRG.174881.68"; exon_number "17";
chr7	StringTie	exon	55173921	55174043	1000	+	.	gene_id "MSTRG.174881"; transcript_id "MSTRG.174881.68"; exon_number "18";
chr7	StringTie	exon	55174722	55174820	1000	+	.	gene_id "MSTRG.174881"; transcript_id "MSTRG.174881.68"; exon_number "19";
chr7	StringTie	exon	55181293	55181478	1000	+	.	gene_id "MSTRG.174881"; transcript_id "MSTRG.174881.68"; exon_number "20";
chr7	StringTie	exon	55191719	55191874	1000	+	.	gene_id "MSTRG.174881"; transcript_id "MSTRG.174881.68"; exon_number "21";
chr7	StringTie	exon	55192766	55192841	1000	+	.	gene_id "MSTRG.174881"; transcript_id "MSTRG.174881.68"; exon_number "22";
chr7	StringTie	exon	55198717	55198863	1000	+	.	gene_id "MSTRG.174881"; transcript_id "MSTRG.174881.68"; exon_number "23";
chr7	StringTie	exon	55200316	55200413	1000	+	.	gene_id "MSTRG.174881"; transcript_id "MSTRG.174881.68"; exon_number "24";
chr7	StringTie	exon	55201188	55201355	1000	+	.	gene_id "MSTRG.174881"; transcript_id "MSTRG.174881.68"; exon_number "25";
chr7	StringTie	exon	55201735	55201782	1000	+	.	gene_id "MSTRG.174881"; transcript_id "MSTRG.174881.68"; exon_number "26";
chr7	StringTie	exon	55202517	55202625	1000	+	.	gene_id "MSTRG.174881"; transcript_id "MSTRG.174881.68"; exon_number "27";
chr7	StringTie	exon	55205256	55211608	1000	+	.	gene_id "MSTRG.174881"; transcript_id "MSTRG.174881.68"; exon_number "28";
chr7	StringTie	transcript	55141745	55195061	1000	+	.	gene_id "MSTRG.174881"; transcript_id "MSTRG.174881.69";
chr7	StringTie	exon	55141745	55142437	1000	+	.	gene_id "MSTRG.174881"; transcript_id "MSTRG.174881.69"; exon_number "1";
chr7	StringTie	exon	55143305	55143488	1000	+	.	gene_id "MSTRG.174881"; transcript_id "MSTRG.174881.69"; exon_number "2";
chr7	StringTie	exon	55146606	55146740	1000	+	.	gene_id "MSTRG.174881"; transcript_id "MSTRG.174881.69"; exon_number "3";
chr7	StringTie	exon	55151294	55151362	1000	+	.	gene_id "MSTRG.174881"; transcript_id "MSTRG.174881.69"; exon_number "4";
chr7	StringTie	exon	55152546	55152664	1000	+	.	gene_id "MSTRG.174881"; transcript_id "MSTRG.174881.69"; exon_number "5";
chr7	StringTie	exon	55154011	55154152	1000	+	.	gene_id "MSTRG.174881"; transcript_id "MSTRG.174881.69"; exon_number "6";
chr7	StringTie	exon	55155830	55155946	1000	+	.	gene_id "MSTRG.174881"; transcript_id "MSTRG.174881.69"; exon_number "7";
chr7	StringTie	exon	55156533	55156659	1000	+	.	gene_id "MSTRG.174881"; transcript_id "MSTRG.174881.69"; exon_number "8";
chr7	StringTie	exon	55156759	55156832	1000	+	.	gene_id "MSTRG.174881"; transcript_id "MSTRG.174881.69"; exon_number "9";
chr7	StringTie	exon	55157663	55161631	1000	+	.	gene_id "MSTRG.174881"; transcript_id "MSTRG.174881.69"; exon_number "10";
chr7	StringTie	exon	55163733	55163823	1000	+	.	gene_id "MSTRG.174881"; transcript_id "MSTRG.174881.69"; exon_number "11";
chr7	StringTie	exon	55165280	55165437	1000	+	.	gene_id "MSTRG.174881"; transcript_id "MSTRG.174881.69"; exon_number "12";
chr7	StringTie	exon	55170307	55171213	1000	+	.	gene_id "MSTRG.174881"; transcript_id "MSTRG.174881.69"; exon_number "13";
chr7	StringTie	exon	55172983	55173124	1000	+	.	gene_id "MSTRG.174881"; transcript_id "MSTRG.174881.69"; exon_number "14";
chr7	StringTie	exon	55173921	55174043	1000	+	.	gene_id "MSTRG.174881"; transcript_id "MSTRG.174881.69"; exon_number "15";
chr7	StringTie	exon	55174722	55174820	1000	+	.	gene_id "MSTRG.174881"; transcript_id "MSTRG.174881.69"; exon_number "16";
chr7	StringTie	exon	55181293	55181478	1000	+	.	gene_id "MSTRG.174881"; transcript_id "MSTRG.174881.69"; exon_number "17";
chr7	StringTie	exon	55191719	55191874	1000	+	.	gene_id "MSTRG.174881"; transcript_id "MSTRG.174881.69"; exon_number "18";
chr7	StringTie	exon	55192766	55192841	1000	+	.	gene_id "MSTRG.174881"; transcript_id "MSTRG.174881.69"; exon_number "19";
chr7	StringTie	exon	55193551	55195061	1000	+	.	gene_id "MSTRG.174881"; transcript_id "MSTRG.174881.69"; exon_number "20";
chr7	StringTie	transcript	55009017	55211731	1000	+	.	gene_id "MSTRG.174881"; transcript_id "MSTRG.174881.7";
chr7	StringTie	exon	55009017	55077637	1000	+	.	gene_id "MSTRG.174881"; transcript_id "MSTRG.174881.7"; exon_number "1";
chr7	StringTie	exon	55077850	55078030	1000	+	.	gene_id "MSTRG.174881"; transcript_id "MSTRG.174881.7"; exon_number "2";
chr7	StringTie	exon	55081371	55142437	1000	+	.	gene_id "MSTRG.174881"; transcript_id "MSTRG.174881.7"; exon_number "3";
chr7	StringTie	exon	55143305	55143488	1000	+	.	gene_id "MSTRG.174881"; transcript_id "MSTRG.174881.7"; exon_number "4";
chr7	StringTie	exon	55146606	55146740	1000	+	.	gene_id "MSTRG.174881"; transcript_id "MSTRG.174881.7"; exon_number "5";
chr7	StringTie	exon	55151294	55151362	1000	+	.	gene_id "MSTRG.174881"; transcript_id "MSTRG.174881.7"; exon_number "6";
chr7	StringTie	exon	55152546	55152664	1000	+	.	gene_id "MSTRG.174881"; transcript_id "MSTRG.174881.7"; exon_number "7";
chr7	StringTie	exon	55154011	55154152	1000	+	.	gene_id "MSTRG.174881"; transcript_id "MSTRG.174881.7"; exon_number "8";
chr7	StringTie	exon	55155830	55155946	1000	+	.	gene_id "MSTRG.174881"; transcript_id "MSTRG.174881.7"; exon_number "9";
chr7	StringTie	exon	55156533	55156659	1000	+	.	gene_id "MSTRG.174881"; transcript_id "MSTRG.174881.7"; exon_number "10";
chr7	StringTie	exon	55156759	55156832	1000	+	.	gene_id "MSTRG.174881"; transcript_id "MSTRG.174881.7"; exon_number "11";
chr7	StringTie	exon	55157663	55157753	1000	+	.	gene_id "MSTRG.174881"; transcript_id "MSTRG.174881.7"; exon_number "12";
chr7	StringTie	exon	55160139	55160338	1000	+	.	gene_id "MSTRG.174881"; transcript_id "MSTRG.174881.7"; exon_number "13";
chr7	StringTie	exon	55161499	55161631	1000	+	.	gene_id "MSTRG.174881"; transcript_id "MSTRG.174881.7"; exon_number "14";
chr7	StringTie	exon	55163733	55163823	1000	+	.	gene_id "MSTRG.174881"; transcript_id "MSTRG.174881.7"; exon_number "15";
chr7	StringTie	exon	55165280	55165437	1000	+	.	gene_id "MSTRG.174881"; transcript_id "MSTRG.174881.7"; exon_number "16";
chr7	StringTie	exon	55171175	55171213	1000	+	.	gene_id "MSTRG.174881"; transcript_id "MSTRG.174881.7"; exon_number "17";
chr7	StringTie	exon	55172983	55173124	1000	+	.	gene_id "MSTRG.174881"; transcript_id "MSTRG.174881.7"; exon_number "18";
chr7	StringTie	exon	55173921	55174043	1000	+	.	gene_id "MSTRG.174881"; transcript_id "MSTRG.174881.7"; exon_number "19";
chr7	StringTie	exon	55174722	55174820	1000	+	.	gene_id "MSTRG.174881"; transcript_id "MSTRG.174881.7"; exon_number "20";
chr7	StringTie	exon	55181293	55181478	1000	+	.	gene_id "MSTRG.174881"; transcript_id "MSTRG.174881.7"; exon_number "21";
chr7	StringTie	exon	55191719	55191874	1000	+	.	gene_id "MSTRG.174881"; transcript_id "MSTRG.174881.7"; exon_number "22";
chr7	StringTie	exon	55192766	55192841	1000	+	.	gene_id "MSTRG.174881"; transcript_id "MSTRG.174881.7"; exon_number "23";
chr7	StringTie	exon	55198717	55198863	1000	+	.	gene_id "MSTRG.174881"; transcript_id "MSTRG.174881.7"; exon_number "24";
chr7	StringTie	exon	55200316	55200413	1000	+	.	gene_id "MSTRG.174881"; transcript_id "MSTRG.174881.7"; exon_number "25";
chr7	StringTie	exon	55201188	55201355	1000	+	.	gene_id "MSTRG.174881"; transcript_id "MSTRG.174881.7"; exon_number "26";
chr7	StringTie	exon	55201735	55201782	1000	+	.	gene_id "MSTRG.174881"; transcript_id "MSTRG.174881.7"; exon_number "27";
chr7	StringTie	exon	55202517	55202625	1000	+	.	gene_id "MSTRG.174881"; transcript_id "MSTRG.174881.7"; exon_number "28";
chr7	StringTie	exon	55205256	55211731	1000	+	.	gene_id "MSTRG.174881"; transcript_id "MSTRG.174881.7"; exon_number "29";
chr7	StringTie	transcript	55141745	55211800	1000	+	.	gene_id "MSTRG.174881"; transcript_id "MSTRG.174881.70";
chr7	StringTie	exon	55141745	55142437	1000	+	.	gene_id "MSTRG.174881"; transcript_id "MSTRG.174881.70"; exon_number "1";
chr7	StringTie	exon	55143305	55143488	1000	+	.	gene_id "MSTRG.174881"; transcript_id "MSTRG.174881.70"; exon_number "2";
chr7	StringTie	exon	55146606	55146740	1000	+	.	gene_id "MSTRG.174881"; transcript_id "MSTRG.174881.70"; exon_number "3";
chr7	StringTie	exon	55151294	55151362	1000	+	.	gene_id "MSTRG.174881"; transcript_id "MSTRG.174881.70"; exon_number "4";
chr7	StringTie	exon	55152546	55152664	1000	+	.	gene_id "MSTRG.174881"; transcript_id "MSTRG.174881.70"; exon_number "5";
chr7	StringTie	exon	55154011	55154152	1000	+	.	gene_id "MSTRG.174881"; transcript_id "MSTRG.174881.70"; exon_number "6";
chr7	StringTie	exon	55155830	55156659	1000	+	.	gene_id "MSTRG.174881"; transcript_id "MSTRG.174881.70"; exon_number "7";
chr7	StringTie	exon	55156759	55156832	1000	+	.	gene_id "MSTRG.174881"; transcript_id "MSTRG.174881.70"; exon_number "8";
chr7	StringTie	exon	55157663	55157753	1000	+	.	gene_id "MSTRG.174881"; transcript_id "MSTRG.174881.70"; exon_number "9";
chr7	StringTie	exon	55160139	55160338	1000	+	.	gene_id "MSTRG.174881"; transcript_id "MSTRG.174881.70"; exon_number "10";
chr7	StringTie	exon	55161499	55161631	1000	+	.	gene_id "MSTRG.174881"; transcript_id "MSTRG.174881.70"; exon_number "11";
chr7	StringTie	exon	55163733	55163823	1000	+	.	gene_id "MSTRG.174881"; transcript_id "MSTRG.174881.70"; exon_number "12";
chr7	StringTie	exon	55165280	55165437	1000	+	.	gene_id "MSTRG.174881"; transcript_id "MSTRG.174881.70"; exon_number "13";
chr7	StringTie	exon	55170307	55171213	1000	+	.	gene_id "MSTRG.174881"; transcript_id "MSTRG.174881.70"; exon_number "14";
chr7	StringTie	exon	55172983	55173124	1000	+	.	gene_id "MSTRG.174881"; transcript_id "MSTRG.174881.70"; exon_number "15";
chr7	StringTie	exon	55173921	55174043	1000	+	.	gene_id "MSTRG.174881"; transcript_id "MSTRG.174881.70"; exon_number "16";
chr7	StringTie	exon	55174722	55174820	1000	+	.	gene_id "MSTRG.174881"; transcript_id "MSTRG.174881.70"; exon_number "17";
chr7	StringTie	exon	55181293	55181478	1000	+	.	gene_id "MSTRG.174881"; transcript_id "MSTRG.174881.70"; exon_number "18";
chr7	StringTie	exon	55191719	55191874	1000	+	.	gene_id "MSTRG.174881"; transcript_id "MSTRG.174881.70"; exon_number "19";
chr7	StringTie	exon	55192766	55192841	1000	+	.	gene_id "MSTRG.174881"; transcript_id "MSTRG.174881.70"; exon_number "20";
chr7	StringTie	exon	55198717	55198863	1000	+	.	gene_id "MSTRG.174881"; transcript_id "MSTRG.174881.70"; exon_number "21";
chr7	StringTie	exon	55200316	55200413	1000	+	.	gene_id "MSTRG.174881"; transcript_id "MSTRG.174881.70"; exon_number "22";
chr7	StringTie	exon	55201188	55201355	1000	+	.	gene_id "MSTRG.174881"; transcript_id "MSTRG.174881.70"; exon_number "23";
chr7	StringTie	exon	55201735	55201782	1000	+	.	gene_id "MSTRG.174881"; transcript_id "MSTRG.174881.70"; exon_number "24";
chr7	StringTie	exon	55202517	55202625	1000	+	.	gene_id "MSTRG.174881"; transcript_id "MSTRG.174881.70"; exon_number "25";
chr7	StringTie	exon	55205256	55211800	1000	+	.	gene_id "MSTRG.174881"; transcript_id "MSTRG.174881.70"; exon_number "26";
chr7	StringTie	transcript	55141846	55221263	1000	+	.	gene_id "MSTRG.174881"; transcript_id "MSTRG.174881.71";
chr7	StringTie	exon	55141846	55142437	1000	+	.	gene_id "MSTRG.174881"; transcript_id "MSTRG.174881.71"; exon_number "1";
chr7	StringTie	exon	55143305	55143932	1000	+	.	gene_id "MSTRG.174881"; transcript_id "MSTRG.174881.71"; exon_number "2";
chr7	StringTie	exon	55146606	55146740	1000	+	.	gene_id "MSTRG.174881"; transcript_id "MSTRG.174881.71"; exon_number "3";
chr7	StringTie	exon	55151294	55151362	1000	+	.	gene_id "MSTRG.174881"; transcript_id "MSTRG.174881.71"; exon_number "4";
chr7	StringTie	exon	55152546	55152664	1000	+	.	gene_id "MSTRG.174881"; transcript_id "MSTRG.174881.71"; exon_number "5";
chr7	StringTie	exon	55154011	55154152	1000	+	.	gene_id "MSTRG.174881"; transcript_id "MSTRG.174881.71"; exon_number "6";
chr7	StringTie	exon	55155830	55155946	1000	+	.	gene_id "MSTRG.174881"; transcript_id "MSTRG.174881.71"; exon_number "7";
chr7	StringTie	exon	55156533	55156659	1000	+	.	gene_id "MSTRG.174881"; transcript_id "MSTRG.174881.71"; exon_number "8";
chr7	StringTie	exon	55156759	55156832	1000	+	.	gene_id "MSTRG.174881"; transcript_id "MSTRG.174881.71"; exon_number "9";
chr7	StringTie	exon	55157663	55157753	1000	+	.	gene_id "MSTRG.174881"; transcript_id "MSTRG.174881.71"; exon_number "10";
chr7	StringTie	exon	55160159	55160338	1000	+	.	gene_id "MSTRG.174881"; transcript_id "MSTRG.174881.71"; exon_number "11";
chr7	StringTie	exon	55161499	55161631	1000	+	.	gene_id "MSTRG.174881"; transcript_id "MSTRG.174881.71"; exon_number "12";
chr7	StringTie	exon	55163733	55163823	1000	+	.	gene_id "MSTRG.174881"; transcript_id "MSTRG.174881.71"; exon_number "13";
chr7	StringTie	exon	55165280	55165437	1000	+	.	gene_id "MSTRG.174881"; transcript_id "MSTRG.174881.71"; exon_number "14";
chr7	StringTie	exon	55171175	55171213	1000	+	.	gene_id "MSTRG.174881"; transcript_id "MSTRG.174881.71"; exon_number "15";
chr7	StringTie	exon	55172983	55173124	1000	+	.	gene_id "MSTRG.174881"; transcript_id "MSTRG.174881.71"; exon_number "16";
chr7	StringTie	exon	55173921	55174043	1000	+	.	gene_id "MSTRG.174881"; transcript_id "MSTRG.174881.71"; exon_number "17";
chr7	StringTie	exon	55174722	55174820	1000	+	.	gene_id "MSTRG.174881"; transcript_id "MSTRG.174881.71"; exon_number "18";
chr7	StringTie	exon	55181293	55181478	1000	+	.	gene_id "MSTRG.174881"; transcript_id "MSTRG.174881.71"; exon_number "19";
chr7	StringTie	exon	55191719	55191874	1000	+	.	gene_id "MSTRG.174881"; transcript_id "MSTRG.174881.71"; exon_number "20";
chr7	StringTie	exon	55192766	55192841	1000	+	.	gene_id "MSTRG.174881"; transcript_id "MSTRG.174881.71"; exon_number "21";
chr7	StringTie	exon	55198717	55198863	1000	+	.	gene_id "MSTRG.174881"; transcript_id "MSTRG.174881.71"; exon_number "22";
chr7	StringTie	exon	55200316	55200413	1000	+	.	gene_id "MSTRG.174881"; transcript_id "MSTRG.174881.71"; exon_number "23";
chr7	StringTie	exon	55201188	55201355	1000	+	.	gene_id "MSTRG.174881"; transcript_id "MSTRG.174881.71"; exon_number "24";
chr7	StringTie	exon	55201735	55201782	1000	+	.	gene_id "MSTRG.174881"; transcript_id "MSTRG.174881.71"; exon_number "25";
chr7	StringTie	exon	55202517	55202625	1000	+	.	gene_id "MSTRG.174881"; transcript_id "MSTRG.174881.71"; exon_number "26";
chr7	StringTie	exon	55205256	55221263	1000	+	.	gene_id "MSTRG.174881"; transcript_id "MSTRG.174881.71"; exon_number "27";
chr7	StringTie	transcript	55141951	55211683	1000	+	.	gene_id "MSTRG.174881"; transcript_id "MSTRG.174881.72";
chr7	StringTie	exon	55141951	55142160	1000	+	.	gene_id "MSTRG.174881"; transcript_id "MSTRG.174881.72"; exon_number "1";
chr7	StringTie	exon	55142286	55142437	1000	+	.	gene_id "MSTRG.174881"; transcript_id "MSTRG.174881.72"; exon_number "2";
chr7	StringTie	exon	55143305	55143488	1000	+	.	gene_id "MSTRG.174881"; transcript_id "MSTRG.174881.72"; exon_number "3";
chr7	StringTie	exon	55146606	55146740	1000	+	.	gene_id "MSTRG.174881"; transcript_id "MSTRG.174881.72"; exon_number "4";
chr7	StringTie	exon	55151294	55151362	1000	+	.	gene_id "MSTRG.174881"; transcript_id "MSTRG.174881.72"; exon_number "5";
chr7	StringTie	exon	55152546	55152664	1000	+	.	gene_id "MSTRG.174881"; transcript_id "MSTRG.174881.72"; exon_number "6";
chr7	StringTie	exon	55154011	55154152	1000	+	.	gene_id "MSTRG.174881"; transcript_id "MSTRG.174881.72"; exon_number "7";
chr7	StringTie	exon	55155830	55155946	1000	+	.	gene_id "MSTRG.174881"; transcript_id "MSTRG.174881.72"; exon_number "8";
chr7	StringTie	exon	55156533	55156659	1000	+	.	gene_id "MSTRG.174881"; transcript_id "MSTRG.174881.72"; exon_number "9";
chr7	StringTie	exon	55156759	55156832	1000	+	.	gene_id "MSTRG.174881"; transcript_id "MSTRG.174881.72"; exon_number "10";
chr7	StringTie	exon	55157663	55157753	1000	+	.	gene_id "MSTRG.174881"; transcript_id "MSTRG.174881.72"; exon_number "11";
chr7	StringTie	exon	55160139	55160338	1000	+	.	gene_id "MSTRG.174881"; transcript_id "MSTRG.174881.72"; exon_number "12";
chr7	StringTie	exon	55161499	55161631	1000	+	.	gene_id "MSTRG.174881"; transcript_id "MSTRG.174881.72"; exon_number "13";
chr7	StringTie	exon	55163733	55163823	1000	+	.	gene_id "MSTRG.174881"; transcript_id "MSTRG.174881.72"; exon_number "14";
chr7	StringTie	exon	55165280	55165437	1000	+	.	gene_id "MSTRG.174881"; transcript_id "MSTRG.174881.72"; exon_number "15";
chr7	StringTie	exon	55171175	55171213	1000	+	.	gene_id "MSTRG.174881"; transcript_id "MSTRG.174881.72"; exon_number "16";
chr7	StringTie	exon	55172983	55173124	1000	+	.	gene_id "MSTRG.174881"; transcript_id "MSTRG.174881.72"; exon_number "17";
chr7	StringTie	exon	55173921	55174043	1000	+	.	gene_id "MSTRG.174881"; transcript_id "MSTRG.174881.72"; exon_number "18";
chr7	StringTie	exon	55174722	55174820	1000	+	.	gene_id "MSTRG.174881"; transcript_id "MSTRG.174881.72"; exon_number "19";
chr7	StringTie	exon	55181293	55181478	1000	+	.	gene_id "MSTRG.174881"; transcript_id "MSTRG.174881.72"; exon_number "20";
chr7	StringTie	exon	55191719	55191874	1000	+	.	gene_id "MSTRG.174881"; transcript_id "MSTRG.174881.72"; exon_number "21";
chr7	StringTie	exon	55192766	55192841	1000	+	.	gene_id "MSTRG.174881"; transcript_id "MSTRG.174881.72"; exon_number "22";
chr7	StringTie	exon	55198717	55198863	1000	+	.	gene_id "MSTRG.174881"; transcript_id "MSTRG.174881.72"; exon_number "23";
chr7	StringTie	exon	55200316	55200413	1000	+	.	gene_id "MSTRG.174881"; transcript_id "MSTRG.174881.72"; exon_number "24";
chr7	StringTie	exon	55201188	55201355	1000	+	.	gene_id "MSTRG.174881"; transcript_id "MSTRG.174881.72"; exon_number "25";
chr7	StringTie	exon	55201735	55201782	1000	+	.	gene_id "MSTRG.174881"; transcript_id "MSTRG.174881.72"; exon_number "26";
chr7	StringTie	exon	55202517	55202625	1000	+	.	gene_id "MSTRG.174881"; transcript_id "MSTRG.174881.72"; exon_number "27";
chr7	StringTie	exon	55205256	55211683	1000	+	.	gene_id "MSTRG.174881"; transcript_id "MSTRG.174881.72"; exon_number "28";
chr7	StringTie	transcript	55142111	55217991	1000	+	.	gene_id "MSTRG.174881"; transcript_id "MSTRG.174881.73";
chr7	StringTie	exon	55142111	55142437	1000	+	.	gene_id "MSTRG.174881"; transcript_id "MSTRG.174881.73"; exon_number "1";
chr7	StringTie	exon	55143305	55143488	1000	+	.	gene_id "MSTRG.174881"; transcript_id "MSTRG.174881.73"; exon_number "2";
chr7	StringTie	exon	55146606	55146740	1000	+	.	gene_id "MSTRG.174881"; transcript_id "MSTRG.174881.73"; exon_number "3";
chr7	StringTie	exon	55151294	55151362	1000	+	.	gene_id "MSTRG.174881"; transcript_id "MSTRG.174881.73"; exon_number "4";
chr7	StringTie	exon	55152546	55152664	1000	+	.	gene_id "MSTRG.174881"; transcript_id "MSTRG.174881.73"; exon_number "5";
chr7	StringTie	exon	55154011	55154152	1000	+	.	gene_id "MSTRG.174881"; transcript_id "MSTRG.174881.73"; exon_number "6";
chr7	StringTie	exon	55155830	55156659	1000	+	.	gene_id "MSTRG.174881"; transcript_id "MSTRG.174881.73"; exon_number "7";
chr7	StringTie	exon	55156759	55156832	1000	+	.	gene_id "MSTRG.174881"; transcript_id "MSTRG.174881.73"; exon_number "8";
chr7	StringTie	exon	55157663	55160338	1000	+	.	gene_id "MSTRG.174881"; transcript_id "MSTRG.174881.73"; exon_number "9";
chr7	StringTie	exon	55161499	55161631	1000	+	.	gene_id "MSTRG.174881"; transcript_id "MSTRG.174881.73"; exon_number "10";
chr7	StringTie	exon	55163733	55163823	1000	+	.	gene_id "MSTRG.174881"; transcript_id "MSTRG.174881.73"; exon_number "11";
chr7	StringTie	exon	55165280	55165437	1000	+	.	gene_id "MSTRG.174881"; transcript_id "MSTRG.174881.73"; exon_number "12";
chr7	StringTie	exon	55171175	55171213	1000	+	.	gene_id "MSTRG.174881"; transcript_id "MSTRG.174881.73"; exon_number "13";
chr7	StringTie	exon	55172983	55173124	1000	+	.	gene_id "MSTRG.174881"; transcript_id "MSTRG.174881.73"; exon_number "14";
chr7	StringTie	exon	55173921	55174043	1000	+	.	gene_id "MSTRG.174881"; transcript_id "MSTRG.174881.73"; exon_number "15";
chr7	StringTie	exon	55174722	55174820	1000	+	.	gene_id "MSTRG.174881"; transcript_id "MSTRG.174881.73"; exon_number "16";
chr7	StringTie	exon	55181293	55191529	1000	+	.	gene_id "MSTRG.174881"; transcript_id "MSTRG.174881.73"; exon_number "17";
chr7	StringTie	exon	55191719	55191874	1000	+	.	gene_id "MSTRG.174881"; transcript_id "MSTRG.174881.73"; exon_number "18";
chr7	StringTie	exon	55192766	55192841	1000	+	.	gene_id "MSTRG.174881"; transcript_id "MSTRG.174881.73"; exon_number "19";
chr7	StringTie	exon	55198717	55198863	1000	+	.	gene_id "MSTRG.174881"; transcript_id "MSTRG.174881.73"; exon_number "20";
chr7	StringTie	exon	55200316	55200413	1000	+	.	gene_id "MSTRG.174881"; transcript_id "MSTRG.174881.73"; exon_number "21";
chr7	StringTie	exon	55201188	55201355	1000	+	.	gene_id "MSTRG.174881"; transcript_id "MSTRG.174881.73"; exon_number "22";
chr7	StringTie	exon	55201735	55201782	1000	+	.	gene_id "MSTRG.174881"; transcript_id "MSTRG.174881.73"; exon_number "23";
chr7	StringTie	exon	55202517	55202625	1000	+	.	gene_id "MSTRG.174881"; transcript_id "MSTRG.174881.73"; exon_number "24";
chr7	StringTie	exon	55205256	55217991	1000	+	.	gene_id "MSTRG.174881"; transcript_id "MSTRG.174881.73"; exon_number "25";
chr7	StringTie	transcript	55142202	55212546	1000	+	.	gene_id "MSTRG.174881"; transcript_id "MSTRG.174881.74";
chr7	StringTie	exon	55142202	55142437	1000	+	.	gene_id "MSTRG.174881"; transcript_id "MSTRG.174881.74"; exon_number "1";
chr7	StringTie	exon	55143305	55143932	1000	+	.	gene_id "MSTRG.174881"; transcript_id "MSTRG.174881.74"; exon_number "2";
chr7	StringTie	exon	55146606	55146740	1000	+	.	gene_id "MSTRG.174881"; transcript_id "MSTRG.174881.74"; exon_number "3";
chr7	StringTie	exon	55151294	55151362	1000	+	.	gene_id "MSTRG.174881"; transcript_id "MSTRG.174881.74"; exon_number "4";
chr7	StringTie	exon	55152546	55152664	1000	+	.	gene_id "MSTRG.174881"; transcript_id "MSTRG.174881.74"; exon_number "5";
chr7	StringTie	exon	55154011	55154152	1000	+	.	gene_id "MSTRG.174881"; transcript_id "MSTRG.174881.74"; exon_number "6";
chr7	StringTie	exon	55155830	55155946	1000	+	.	gene_id "MSTRG.174881"; transcript_id "MSTRG.174881.74"; exon_number "7";
chr7	StringTie	exon	55156533	55156659	1000	+	.	gene_id "MSTRG.174881"; transcript_id "MSTRG.174881.74"; exon_number "8";
chr7	StringTie	exon	55156759	55156832	1000	+	.	gene_id "MSTRG.174881"; transcript_id "MSTRG.174881.74"; exon_number "9";
chr7	StringTie	exon	55157663	55157753	1000	+	.	gene_id "MSTRG.174881"; transcript_id "MSTRG.174881.74"; exon_number "10";
chr7	StringTie	exon	55160146	55160338	1000	+	.	gene_id "MSTRG.174881"; transcript_id "MSTRG.174881.74"; exon_number "11";
chr7	StringTie	exon	55161499	55161631	1000	+	.	gene_id "MSTRG.174881"; transcript_id "MSTRG.174881.74"; exon_number "12";
chr7	StringTie	exon	55163733	55163823	1000	+	.	gene_id "MSTRG.174881"; transcript_id "MSTRG.174881.74"; exon_number "13";
chr7	StringTie	exon	55165280	55165437	1000	+	.	gene_id "MSTRG.174881"; transcript_id "MSTRG.174881.74"; exon_number "14";
chr7	StringTie	exon	55171175	55171213	1000	+	.	gene_id "MSTRG.174881"; transcript_id "MSTRG.174881.74"; exon_number "15";
chr7	StringTie	exon	55172983	55173124	1000	+	.	gene_id "MSTRG.174881"; transcript_id "MSTRG.174881.74"; exon_number "16";
chr7	StringTie	exon	55173921	55174043	1000	+	.	gene_id "MSTRG.174881"; transcript_id "MSTRG.174881.74"; exon_number "17";
chr7	StringTie	exon	55174722	55174820	1000	+	.	gene_id "MSTRG.174881"; transcript_id "MSTRG.174881.74"; exon_number "18";
chr7	StringTie	exon	55181297	55181478	1000	+	.	gene_id "MSTRG.174881"; transcript_id "MSTRG.174881.74"; exon_number "19";
chr7	StringTie	exon	55191719	55191874	1000	+	.	gene_id "MSTRG.174881"; transcript_id "MSTRG.174881.74"; exon_number "20";
chr7	StringTie	exon	55192766	55192841	1000	+	.	gene_id "MSTRG.174881"; transcript_id "MSTRG.174881.74"; exon_number "21";
chr7	StringTie	exon	55198717	55198863	1000	+	.	gene_id "MSTRG.174881"; transcript_id "MSTRG.174881.74"; exon_number "22";
chr7	StringTie	exon	55200316	55200413	1000	+	.	gene_id "MSTRG.174881"; transcript_id "MSTRG.174881.74"; exon_number "23";
chr7	StringTie	exon	55201188	55201355	1000	+	.	gene_id "MSTRG.174881"; transcript_id "MSTRG.174881.74"; exon_number "24";
chr7	StringTie	exon	55201735	55201782	1000	+	.	gene_id "MSTRG.174881"; transcript_id "MSTRG.174881.74"; exon_number "25";
chr7	StringTie	exon	55202517	55202708	1000	+	.	gene_id "MSTRG.174881"; transcript_id "MSTRG.174881.74"; exon_number "26";
chr7	StringTie	exon	55205256	55207541	1000	+	.	gene_id "MSTRG.174881"; transcript_id "MSTRG.174881.74"; exon_number "27";
chr7	StringTie	exon	55207614	55212546	1000	+	.	gene_id "MSTRG.174881"; transcript_id "MSTRG.174881.74"; exon_number "28";
chr7	StringTie	transcript	55142217	55211601	1000	+	.	gene_id "MSTRG.174881"; transcript_id "MSTRG.174881.75";
chr7	StringTie	exon	55142217	55142437	1000	+	.	gene_id "MSTRG.174881"; transcript_id "MSTRG.174881.75"; exon_number "1";
chr7	StringTie	exon	55143305	55143488	1000	+	.	gene_id "MSTRG.174881"; transcript_id "MSTRG.174881.75"; exon_number "2";
chr7	StringTie	exon	55146607	55146740	1000	+	.	gene_id "MSTRG.174881"; transcript_id "MSTRG.174881.75"; exon_number "3";
chr7	StringTie	exon	55151294	55151362	1000	+	.	gene_id "MSTRG.174881"; transcript_id "MSTRG.174881.75"; exon_number "4";
chr7	StringTie	exon	55152546	55152664	1000	+	.	gene_id "MSTRG.174881"; transcript_id "MSTRG.174881.75"; exon_number "5";
chr7	StringTie	exon	55154011	55154152	1000	+	.	gene_id "MSTRG.174881"; transcript_id "MSTRG.174881.75"; exon_number "6";
chr7	StringTie	exon	55155830	55155946	1000	+	.	gene_id "MSTRG.174881"; transcript_id "MSTRG.174881.75"; exon_number "7";
chr7	StringTie	exon	55156533	55156659	1000	+	.	gene_id "MSTRG.174881"; transcript_id "MSTRG.174881.75"; exon_number "8";
chr7	StringTie	exon	55156759	55156832	1000	+	.	gene_id "MSTRG.174881"; transcript_id "MSTRG.174881.75"; exon_number "9";
chr7	StringTie	exon	55157663	55157753	1000	+	.	gene_id "MSTRG.174881"; transcript_id "MSTRG.174881.75"; exon_number "10";
chr7	StringTie	exon	55160139	55160338	1000	+	.	gene_id "MSTRG.174881"; transcript_id "MSTRG.174881.75"; exon_number "11";
chr7	StringTie	exon	55161499	55161631	1000	+	.	gene_id "MSTRG.174881"; transcript_id "MSTRG.174881.75"; exon_number "12";
chr7	StringTie	exon	55163733	55163823	1000	+	.	gene_id "MSTRG.174881"; transcript_id "MSTRG.174881.75"; exon_number "13";
chr7	StringTie	exon	55165280	55165437	1000	+	.	gene_id "MSTRG.174881"; transcript_id "MSTRG.174881.75"; exon_number "14";
chr7	StringTie	exon	55171175	55171213	1000	+	.	gene_id "MSTRG.174881"; transcript_id "MSTRG.174881.75"; exon_number "15";
chr7	StringTie	exon	55172983	55173124	1000	+	.	gene_id "MSTRG.174881"; transcript_id "MSTRG.174881.75"; exon_number "16";
chr7	StringTie	exon	55173921	55174043	1000	+	.	gene_id "MSTRG.174881"; transcript_id "MSTRG.174881.75"; exon_number "17";
chr7	StringTie	exon	55174722	55174820	1000	+	.	gene_id "MSTRG.174881"; transcript_id "MSTRG.174881.75"; exon_number "18";
chr7	StringTie	exon	55181293	55181478	1000	+	.	gene_id "MSTRG.174881"; transcript_id "MSTRG.174881.75"; exon_number "19";
chr7	StringTie	exon	55186377	55186549	1000	+	.	gene_id "MSTRG.174881"; transcript_id "MSTRG.174881.75"; exon_number "20";
chr7	StringTie	exon	55191719	55191874	1000	+	.	gene_id "MSTRG.174881"; transcript_id "MSTRG.174881.75"; exon_number "21";
chr7	StringTie	exon	55192766	55192841	1000	+	.	gene_id "MSTRG.174881"; transcript_id "MSTRG.174881.75"; exon_number "22";
chr7	StringTie	exon	55198717	55198863	1000	+	.	gene_id "MSTRG.174881"; transcript_id "MSTRG.174881.75"; exon_number "23";
chr7	StringTie	exon	55200316	55200413	1000	+	.	gene_id "MSTRG.174881"; transcript_id "MSTRG.174881.75"; exon_number "24";
chr7	StringTie	exon	55201188	55201355	1000	+	.	gene_id "MSTRG.174881"; transcript_id "MSTRG.174881.75"; exon_number "25";
chr7	StringTie	exon	55201735	55201782	1000	+	.	gene_id "MSTRG.174881"; transcript_id "MSTRG.174881.75"; exon_number "26";
chr7	StringTie	exon	55202517	55202625	1000	+	.	gene_id "MSTRG.174881"; transcript_id "MSTRG.174881.75"; exon_number "27";
chr7	StringTie	exon	55205256	55207541	1000	+	.	gene_id "MSTRG.174881"; transcript_id "MSTRG.174881.75"; exon_number "28";
chr7	StringTie	exon	55207614	55211601	1000	+	.	gene_id "MSTRG.174881"; transcript_id "MSTRG.174881.75"; exon_number "29";
chr7	StringTie	transcript	55142274	55211575	1000	+	.	gene_id "MSTRG.174881"; transcript_id "MSTRG.174881.76";
chr7	StringTie	exon	55142274	55142437	1000	+	.	gene_id "MSTRG.174881"; transcript_id "MSTRG.174881.76"; exon_number "1";
chr7	StringTie	exon	55143305	55143488	1000	+	.	gene_id "MSTRG.174881"; transcript_id "MSTRG.174881.76"; exon_number "2";
chr7	StringTie	exon	55146606	55146740	1000	+	.	gene_id "MSTRG.174881"; transcript_id "MSTRG.174881.76"; exon_number "3";
chr7	StringTie	exon	55151294	55151362	1000	+	.	gene_id "MSTRG.174881"; transcript_id "MSTRG.174881.76"; exon_number "4";
chr7	StringTie	exon	55152546	55152664	1000	+	.	gene_id "MSTRG.174881"; transcript_id "MSTRG.174881.76"; exon_number "5";
chr7	StringTie	exon	55154011	55154152	1000	+	.	gene_id "MSTRG.174881"; transcript_id "MSTRG.174881.76"; exon_number "6";
chr7	StringTie	exon	55155830	55155946	1000	+	.	gene_id "MSTRG.174881"; transcript_id "MSTRG.174881.76"; exon_number "7";
chr7	StringTie	exon	55156533	55156659	1000	+	.	gene_id "MSTRG.174881"; transcript_id "MSTRG.174881.76"; exon_number "8";
chr7	StringTie	exon	55156759	55156832	1000	+	.	gene_id "MSTRG.174881"; transcript_id "MSTRG.174881.76"; exon_number "9";
chr7	StringTie	exon	55157663	55157753	1000	+	.	gene_id "MSTRG.174881"; transcript_id "MSTRG.174881.76"; exon_number "10";
chr7	StringTie	exon	55159851	55160338	1000	+	.	gene_id "MSTRG.174881"; transcript_id "MSTRG.174881.76"; exon_number "11";
chr7	StringTie	exon	55161499	55161631	1000	+	.	gene_id "MSTRG.174881"; transcript_id "MSTRG.174881.76"; exon_number "12";
chr7	StringTie	exon	55163733	55163823	1000	+	.	gene_id "MSTRG.174881"; transcript_id "MSTRG.174881.76"; exon_number "13";
chr7	StringTie	exon	55165280	55165437	1000	+	.	gene_id "MSTRG.174881"; transcript_id "MSTRG.174881.76"; exon_number "14";
chr7	StringTie	exon	55171175	55171213	1000	+	.	gene_id "MSTRG.174881"; transcript_id "MSTRG.174881.76"; exon_number "15";
chr7	StringTie	exon	55172983	55173124	1000	+	.	gene_id "MSTRG.174881"; transcript_id "MSTRG.174881.76"; exon_number "16";
chr7	StringTie	exon	55173921	55174043	1000	+	.	gene_id "MSTRG.174881"; transcript_id "MSTRG.174881.76"; exon_number "17";
chr7	StringTie	exon	55174722	55174820	1000	+	.	gene_id "MSTRG.174881"; transcript_id "MSTRG.174881.76"; exon_number "18";
chr7	StringTie	exon	55181293	55181478	1000	+	.	gene_id "MSTRG.174881"; transcript_id "MSTRG.174881.76"; exon_number "19";
chr7	StringTie	exon	55191719	55191874	1000	+	.	gene_id "MSTRG.174881"; transcript_id "MSTRG.174881.76"; exon_number "20";
chr7	StringTie	exon	55192766	55192841	1000	+	.	gene_id "MSTRG.174881"; transcript_id "MSTRG.174881.76"; exon_number "21";
chr7	StringTie	exon	55198717	55198863	1000	+	.	gene_id "MSTRG.174881"; transcript_id "MSTRG.174881.76"; exon_number "22";
chr7	StringTie	exon	55200316	55200413	1000	+	.	gene_id "MSTRG.174881"; transcript_id "MSTRG.174881.76"; exon_number "23";
chr7	StringTie	exon	55201188	55201355	1000	+	.	gene_id "MSTRG.174881"; transcript_id "MSTRG.174881.76"; exon_number "24";
chr7	StringTie	exon	55201735	55201782	1000	+	.	gene_id "MSTRG.174881"; transcript_id "MSTRG.174881.76"; exon_number "25";
chr7	StringTie	exon	55202517	55202625	1000	+	.	gene_id "MSTRG.174881"; transcript_id "MSTRG.174881.76"; exon_number "26";
chr7	StringTie	exon	55205256	55211575	1000	+	.	gene_id "MSTRG.174881"; transcript_id "MSTRG.174881.76"; exon_number "27";
chr7	StringTie	transcript	55142276	55212496	1000	+	.	gene_id "MSTRG.174881"; transcript_id "MSTRG.174881.77";
chr7	StringTie	exon	55142276	55142437	1000	+	.	gene_id "MSTRG.174881"; transcript_id "MSTRG.174881.77"; exon_number "1";
chr7	StringTie	exon	55143305	55143488	1000	+	.	gene_id "MSTRG.174881"; transcript_id "MSTRG.174881.77"; exon_number "2";
chr7	StringTie	exon	55146606	55146740	1000	+	.	gene_id "MSTRG.174881"; transcript_id "MSTRG.174881.77"; exon_number "3";
chr7	StringTie	exon	55151294	55151362	1000	+	.	gene_id "MSTRG.174881"; transcript_id "MSTRG.174881.77"; exon_number "4";
chr7	StringTie	exon	55152546	55152664	1000	+	.	gene_id "MSTRG.174881"; transcript_id "MSTRG.174881.77"; exon_number "5";
chr7	StringTie	exon	55154011	55154152	1000	+	.	gene_id "MSTRG.174881"; transcript_id "MSTRG.174881.77"; exon_number "6";
chr7	StringTie	exon	55155830	55156280	1000	+	.	gene_id "MSTRG.174881"; transcript_id "MSTRG.174881.77"; exon_number "7";
chr7	StringTie	exon	55156533	55156659	1000	+	.	gene_id "MSTRG.174881"; transcript_id "MSTRG.174881.77"; exon_number "8";
chr7	StringTie	exon	55156759	55156832	1000	+	.	gene_id "MSTRG.174881"; transcript_id "MSTRG.174881.77"; exon_number "9";
chr7	StringTie	exon	55157663	55157753	1000	+	.	gene_id "MSTRG.174881"; transcript_id "MSTRG.174881.77"; exon_number "10";
chr7	StringTie	exon	55160146	55160338	1000	+	.	gene_id "MSTRG.174881"; transcript_id "MSTRG.174881.77"; exon_number "11";
chr7	StringTie	exon	55161499	55161631	1000	+	.	gene_id "MSTRG.174881"; transcript_id "MSTRG.174881.77"; exon_number "12";
chr7	StringTie	exon	55163733	55163823	1000	+	.	gene_id "MSTRG.174881"; transcript_id "MSTRG.174881.77"; exon_number "13";
chr7	StringTie	exon	55165280	55165437	1000	+	.	gene_id "MSTRG.174881"; transcript_id "MSTRG.174881.77"; exon_number "14";
chr7	StringTie	exon	55171175	55171213	1000	+	.	gene_id "MSTRG.174881"; transcript_id "MSTRG.174881.77"; exon_number "15";
chr7	StringTie	exon	55172983	55173124	1000	+	.	gene_id "MSTRG.174881"; transcript_id "MSTRG.174881.77"; exon_number "16";
chr7	StringTie	exon	55173921	55174043	1000	+	.	gene_id "MSTRG.174881"; transcript_id "MSTRG.174881.77"; exon_number "17";
chr7	StringTie	exon	55174722	55174820	1000	+	.	gene_id "MSTRG.174881"; transcript_id "MSTRG.174881.77"; exon_number "18";
chr7	StringTie	exon	55181293	55181478	1000	+	.	gene_id "MSTRG.174881"; transcript_id "MSTRG.174881.77"; exon_number "19";
chr7	StringTie	exon	55191719	55191874	1000	+	.	gene_id "MSTRG.174881"; transcript_id "MSTRG.174881.77"; exon_number "20";
chr7	StringTie	exon	55192766	55192841	1000	+	.	gene_id "MSTRG.174881"; transcript_id "MSTRG.174881.77"; exon_number "21";
chr7	StringTie	exon	55198717	55198863	1000	+	.	gene_id "MSTRG.174881"; transcript_id "MSTRG.174881.77"; exon_number "22";
chr7	StringTie	exon	55200316	55200413	1000	+	.	gene_id "MSTRG.174881"; transcript_id "MSTRG.174881.77"; exon_number "23";
chr7	StringTie	exon	55201188	55201355	1000	+	.	gene_id "MSTRG.174881"; transcript_id "MSTRG.174881.77"; exon_number "24";
chr7	StringTie	exon	55201735	55201782	1000	+	.	gene_id "MSTRG.174881"; transcript_id "MSTRG.174881.77"; exon_number "25";
chr7	StringTie	exon	55202517	55202625	1000	+	.	gene_id "MSTRG.174881"; transcript_id "MSTRG.174881.77"; exon_number "26";
chr7	StringTie	exon	55205256	55212496	1000	+	.	gene_id "MSTRG.174881"; transcript_id "MSTRG.174881.77"; exon_number "27";
chr7	StringTie	transcript	55142280	55211759	1000	+	.	gene_id "MSTRG.174881"; transcript_id "MSTRG.174881.78";
chr7	StringTie	exon	55142280	55142437	1000	+	.	gene_id "MSTRG.174881"; transcript_id "MSTRG.174881.78"; exon_number "1";
chr7	StringTie	exon	55143314	55143488	1000	+	.	gene_id "MSTRG.174881"; transcript_id "MSTRG.174881.78"; exon_number "2";
chr7	StringTie	exon	55146606	55146740	1000	+	.	gene_id "MSTRG.174881"; transcript_id "MSTRG.174881.78"; exon_number "3";
chr7	StringTie	exon	55151294	55151362	1000	+	.	gene_id "MSTRG.174881"; transcript_id "MSTRG.174881.78"; exon_number "4";
chr7	StringTie	exon	55152546	55152664	1000	+	.	gene_id "MSTRG.174881"; transcript_id "MSTRG.174881.78"; exon_number "5";
chr7	StringTie	exon	55154011	55154152	1000	+	.	gene_id "MSTRG.174881"; transcript_id "MSTRG.174881.78"; exon_number "6";
chr7	StringTie	exon	55155830	55156659	1000	+	.	gene_id "MSTRG.174881"; transcript_id "MSTRG.174881.78"; exon_number "7";
chr7	StringTie	exon	55156759	55156832	1000	+	.	gene_id "MSTRG.174881"; transcript_id "MSTRG.174881.78"; exon_number "8";
chr7	StringTie	exon	55157663	55160338	1000	+	.	gene_id "MSTRG.174881"; transcript_id "MSTRG.174881.78"; exon_number "9";
chr7	StringTie	exon	55161499	55161631	1000	+	.	gene_id "MSTRG.174881"; transcript_id "MSTRG.174881.78"; exon_number "10";
chr7	StringTie	exon	55163733	55163823	1000	+	.	gene_id "MSTRG.174881"; transcript_id "MSTRG.174881.78"; exon_number "11";
chr7	StringTie	exon	55165280	55165437	1000	+	.	gene_id "MSTRG.174881"; transcript_id "MSTRG.174881.78"; exon_number "12";
chr7	StringTie	exon	55171175	55171213	1000	+	.	gene_id "MSTRG.174881"; transcript_id "MSTRG.174881.78"; exon_number "13";
chr7	StringTie	exon	55172983	55173124	1000	+	.	gene_id "MSTRG.174881"; transcript_id "MSTRG.174881.78"; exon_number "14";
chr7	StringTie	exon	55173921	55174043	1000	+	.	gene_id "MSTRG.174881"; transcript_id "MSTRG.174881.78"; exon_number "15";
chr7	StringTie	exon	55174722	55174820	1000	+	.	gene_id "MSTRG.174881"; transcript_id "MSTRG.174881.78"; exon_number "16";
chr7	StringTie	exon	55181293	55181478	1000	+	.	gene_id "MSTRG.174881"; transcript_id "MSTRG.174881.78"; exon_number "17";
chr7	StringTie	exon	55191719	55191874	1000	+	.	gene_id "MSTRG.174881"; transcript_id "MSTRG.174881.78"; exon_number "18";
chr7	StringTie	exon	55192766	55192841	1000	+	.	gene_id "MSTRG.174881"; transcript_id "MSTRG.174881.78"; exon_number "19";
chr7	StringTie	exon	55198717	55198863	1000	+	.	gene_id "MSTRG.174881"; transcript_id "MSTRG.174881.78"; exon_number "20";
chr7	StringTie	exon	55200316	55200413	1000	+	.	gene_id "MSTRG.174881"; transcript_id "MSTRG.174881.78"; exon_number "21";
chr7	StringTie	exon	55201188	55201355	1000	+	.	gene_id "MSTRG.174881"; transcript_id "MSTRG.174881.78"; exon_number "22";
chr7	StringTie	exon	55201735	55201782	1000	+	.	gene_id "MSTRG.174881"; transcript_id "MSTRG.174881.78"; exon_number "23";
chr7	StringTie	exon	55202517	55202625	1000	+	.	gene_id "MSTRG.174881"; transcript_id "MSTRG.174881.78"; exon_number "24";
chr7	StringTie	exon	55205256	55211759	1000	+	.	gene_id "MSTRG.174881"; transcript_id "MSTRG.174881.78"; exon_number "25";
chr7	StringTie	transcript	55142284	55211797	1000	+	.	gene_id "MSTRG.174881"; transcript_id "MSTRG.174881.79";
chr7	StringTie	exon	55142284	55142437	1000	+	.	gene_id "MSTRG.174881"; transcript_id "MSTRG.174881.79"; exon_number "1";
chr7	StringTie	exon	55143305	55143488	1000	+	.	gene_id "MSTRG.174881"; transcript_id "MSTRG.174881.79"; exon_number "2";
chr7	StringTie	exon	55146606	55146740	1000	+	.	gene_id "MSTRG.174881"; transcript_id "MSTRG.174881.79"; exon_number "3";
chr7	StringTie	exon	55151294	55151362	1000	+	.	gene_id "MSTRG.174881"; transcript_id "MSTRG.174881.79"; exon_number "4";
chr7	StringTie	exon	55152546	55152664	1000	+	.	gene_id "MSTRG.174881"; transcript_id "MSTRG.174881.79"; exon_number "5";
chr7	StringTie	exon	55154011	55154152	1000	+	.	gene_id "MSTRG.174881"; transcript_id "MSTRG.174881.79"; exon_number "6";
chr7	StringTie	exon	55155830	55155946	1000	+	.	gene_id "MSTRG.174881"; transcript_id "MSTRG.174881.79"; exon_number "7";
chr7	StringTie	exon	55156533	55156659	1000	+	.	gene_id "MSTRG.174881"; transcript_id "MSTRG.174881.79"; exon_number "8";
chr7	StringTie	exon	55156759	55156832	1000	+	.	gene_id "MSTRG.174881"; transcript_id "MSTRG.174881.79"; exon_number "9";
chr7	StringTie	exon	55157663	55157753	1000	+	.	gene_id "MSTRG.174881"; transcript_id "MSTRG.174881.79"; exon_number "10";
chr7	StringTie	exon	55160139	55160338	1000	+	.	gene_id "MSTRG.174881"; transcript_id "MSTRG.174881.79"; exon_number "11";
chr7	StringTie	exon	55161499	55161631	1000	+	.	gene_id "MSTRG.174881"; transcript_id "MSTRG.174881.79"; exon_number "12";
chr7	StringTie	exon	55163733	55163823	1000	+	.	gene_id "MSTRG.174881"; transcript_id "MSTRG.174881.79"; exon_number "13";
chr7	StringTie	exon	55165280	55165437	1000	+	.	gene_id "MSTRG.174881"; transcript_id "MSTRG.174881.79"; exon_number "14";
chr7	StringTie	exon	55171175	55171213	1000	+	.	gene_id "MSTRG.174881"; transcript_id "MSTRG.174881.79"; exon_number "15";
chr7	StringTie	exon	55172983	55173124	1000	+	.	gene_id "MSTRG.174881"; transcript_id "MSTRG.174881.79"; exon_number "16";
chr7	StringTie	exon	55173921	55174043	1000	+	.	gene_id "MSTRG.174881"; transcript_id "MSTRG.174881.79"; exon_number "17";
chr7	StringTie	exon	55174722	55174820	1000	+	.	gene_id "MSTRG.174881"; transcript_id "MSTRG.174881.79"; exon_number "18";
chr7	StringTie	exon	55181293	55181478	1000	+	.	gene_id "MSTRG.174881"; transcript_id "MSTRG.174881.79"; exon_number "19";
chr7	StringTie	exon	55191719	55191874	1000	+	.	gene_id "MSTRG.174881"; transcript_id "MSTRG.174881.79"; exon_number "20";
chr7	StringTie	exon	55192766	55192841	1000	+	.	gene_id "MSTRG.174881"; transcript_id "MSTRG.174881.79"; exon_number "21";
chr7	StringTie	exon	55198512	55198863	1000	+	.	gene_id "MSTRG.174881"; transcript_id "MSTRG.174881.79"; exon_number "22";
chr7	StringTie	exon	55200316	55200593	1000	+	.	gene_id "MSTRG.174881"; transcript_id "MSTRG.174881.79"; exon_number "23";
chr7	StringTie	exon	55201188	55201355	1000	+	.	gene_id "MSTRG.174881"; transcript_id "MSTRG.174881.79"; exon_number "24";
chr7	StringTie	exon	55201735	55201782	1000	+	.	gene_id "MSTRG.174881"; transcript_id "MSTRG.174881.79"; exon_number "25";
chr7	StringTie	exon	55202517	55202625	1000	+	.	gene_id "MSTRG.174881"; transcript_id "MSTRG.174881.79"; exon_number "26";
chr7	StringTie	exon	55205256	55211797	1000	+	.	gene_id "MSTRG.174881"; transcript_id "MSTRG.174881.79"; exon_number "27";
chr7	StringTie	transcript	55009017	55211731	1000	+	.	gene_id "MSTRG.174881"; transcript_id "MSTRG.174881.8";
chr7	StringTie	exon	55009017	55077758	1000	+	.	gene_id "MSTRG.174881"; transcript_id "MSTRG.174881.8"; exon_number "1";
chr7	StringTie	exon	55077850	55078025	1000	+	.	gene_id "MSTRG.174881"; transcript_id "MSTRG.174881.8"; exon_number "2";
chr7	StringTie	exon	55081371	55081543	1000	+	.	gene_id "MSTRG.174881"; transcript_id "MSTRG.174881.8"; exon_number "3";
chr7	StringTie	exon	55083635	55142437	1000	+	.	gene_id "MSTRG.174881"; transcript_id "MSTRG.174881.8"; exon_number "4";
chr7	StringTie	exon	55143305	55143488	1000	+	.	gene_id "MSTRG.174881"; transcript_id "MSTRG.174881.8"; exon_number "5";
chr7	StringTie	exon	55146606	55146740	1000	+	.	gene_id "MSTRG.174881"; transcript_id "MSTRG.174881.8"; exon_number "6";
chr7	StringTie	exon	55151294	55151362	1000	+	.	gene_id "MSTRG.174881"; transcript_id "MSTRG.174881.8"; exon_number "7";
chr7	StringTie	exon	55152546	55152664	1000	+	.	gene_id "MSTRG.174881"; transcript_id "MSTRG.174881.8"; exon_number "8";
chr7	StringTie	exon	55154011	55154152	1000	+	.	gene_id "MSTRG.174881"; transcript_id "MSTRG.174881.8"; exon_number "9";
chr7	StringTie	exon	55155830	55155946	1000	+	.	gene_id "MSTRG.174881"; transcript_id "MSTRG.174881.8"; exon_number "10";
chr7	StringTie	exon	55156533	55156659	1000	+	.	gene_id "MSTRG.174881"; transcript_id "MSTRG.174881.8"; exon_number "11";
chr7	StringTie	exon	55156759	55156832	1000	+	.	gene_id "MSTRG.174881"; transcript_id "MSTRG.174881.8"; exon_number "12";
chr7	StringTie	exon	55157663	55157753	1000	+	.	gene_id "MSTRG.174881"; transcript_id "MSTRG.174881.8"; exon_number "13";
chr7	StringTie	exon	55160139	55160338	1000	+	.	gene_id "MSTRG.174881"; transcript_id "MSTRG.174881.8"; exon_number "14";
chr7	StringTie	exon	55161499	55161631	1000	+	.	gene_id "MSTRG.174881"; transcript_id "MSTRG.174881.8"; exon_number "15";
chr7	StringTie	exon	55163733	55163823	1000	+	.	gene_id "MSTRG.174881"; transcript_id "MSTRG.174881.8"; exon_number "16";
chr7	StringTie	exon	55165280	55165437	1000	+	.	gene_id "MSTRG.174881"; transcript_id "MSTRG.174881.8"; exon_number "17";
chr7	StringTie	exon	55171175	55171213	1000	+	.	gene_id "MSTRG.174881"; transcript_id "MSTRG.174881.8"; exon_number "18";
chr7	StringTie	exon	55172983	55173124	1000	+	.	gene_id "MSTRG.174881"; transcript_id "MSTRG.174881.8"; exon_number "19";
chr7	StringTie	exon	55173921	55174043	1000	+	.	gene_id "MSTRG.174881"; transcript_id "MSTRG.174881.8"; exon_number "20";
chr7	StringTie	exon	55174722	55174820	1000	+	.	gene_id "MSTRG.174881"; transcript_id "MSTRG.174881.8"; exon_number "21";
chr7	StringTie	exon	55181293	55181478	1000	+	.	gene_id "MSTRG.174881"; transcript_id "MSTRG.174881.8"; exon_number "22";
chr7	StringTie	exon	55191719	55191874	1000	+	.	gene_id "MSTRG.174881"; transcript_id "MSTRG.174881.8"; exon_number "23";
chr7	StringTie	exon	55192766	55192841	1000	+	.	gene_id "MSTRG.174881"; transcript_id "MSTRG.174881.8"; exon_number "24";
chr7	StringTie	exon	55198717	55198863	1000	+	.	gene_id "MSTRG.174881"; transcript_id "MSTRG.174881.8"; exon_number "25";
chr7	StringTie	exon	55200316	55200413	1000	+	.	gene_id "MSTRG.174881"; transcript_id "MSTRG.174881.8"; exon_number "26";
chr7	StringTie	exon	55201188	55201355	1000	+	.	gene_id "MSTRG.174881"; transcript_id "MSTRG.174881.8"; exon_number "27";
chr7	StringTie	exon	55201735	55201782	1000	+	.	gene_id "MSTRG.174881"; transcript_id "MSTRG.174881.8"; exon_number "28";
chr7	StringTie	exon	55202517	55202625	1000	+	.	gene_id "MSTRG.174881"; transcript_id "MSTRG.174881.8"; exon_number "29";
chr7	StringTie	exon	55205256	55211731	1000	+	.	gene_id "MSTRG.174881"; transcript_id "MSTRG.174881.8"; exon_number "30";
chr7	StringTie	transcript	55142284	55213105	1000	+	.	gene_id "MSTRG.174881"; transcript_id "MSTRG.174881.80";
chr7	StringTie	exon	55142284	55142437	1000	+	.	gene_id "MSTRG.174881"; transcript_id "MSTRG.174881.80"; exon_number "1";
chr7	StringTie	exon	55143305	55143488	1000	+	.	gene_id "MSTRG.174881"; transcript_id "MSTRG.174881.80"; exon_number "2";
chr7	StringTie	exon	55146606	55146740	1000	+	.	gene_id "MSTRG.174881"; transcript_id "MSTRG.174881.80"; exon_number "3";
chr7	StringTie	exon	55151294	55151362	1000	+	.	gene_id "MSTRG.174881"; transcript_id "MSTRG.174881.80"; exon_number "4";
chr7	StringTie	exon	55152546	55152664	1000	+	.	gene_id "MSTRG.174881"; transcript_id "MSTRG.174881.80"; exon_number "5";
chr7	StringTie	exon	55154011	55154152	1000	+	.	gene_id "MSTRG.174881"; transcript_id "MSTRG.174881.80"; exon_number "6";
chr7	StringTie	exon	55155830	55155946	1000	+	.	gene_id "MSTRG.174881"; transcript_id "MSTRG.174881.80"; exon_number "7";
chr7	StringTie	exon	55156533	55156659	1000	+	.	gene_id "MSTRG.174881"; transcript_id "MSTRG.174881.80"; exon_number "8";
chr7	StringTie	exon	55156759	55156832	1000	+	.	gene_id "MSTRG.174881"; transcript_id "MSTRG.174881.80"; exon_number "9";
chr7	StringTie	exon	55157663	55157753	1000	+	.	gene_id "MSTRG.174881"; transcript_id "MSTRG.174881.80"; exon_number "10";
chr7	StringTie	exon	55160139	55160338	1000	+	.	gene_id "MSTRG.174881"; transcript_id "MSTRG.174881.80"; exon_number "11";
chr7	StringTie	exon	55161499	55161631	1000	+	.	gene_id "MSTRG.174881"; transcript_id "MSTRG.174881.80"; exon_number "12";
chr7	StringTie	exon	55163733	55163823	1000	+	.	gene_id "MSTRG.174881"; transcript_id "MSTRG.174881.80"; exon_number "13";
chr7	StringTie	exon	55165280	55165437	1000	+	.	gene_id "MSTRG.174881"; transcript_id "MSTRG.174881.80"; exon_number "14";
chr7	StringTie	exon	55171175	55171213	1000	+	.	gene_id "MSTRG.174881"; transcript_id "MSTRG.174881.80"; exon_number "15";
chr7	StringTie	exon	55172983	55173124	1000	+	.	gene_id "MSTRG.174881"; transcript_id "MSTRG.174881.80"; exon_number "16";
chr7	StringTie	exon	55173921	55174043	1000	+	.	gene_id "MSTRG.174881"; transcript_id "MSTRG.174881.80"; exon_number "17";
chr7	StringTie	exon	55174722	55174820	1000	+	.	gene_id "MSTRG.174881"; transcript_id "MSTRG.174881.80"; exon_number "18";
chr7	StringTie	exon	55181293	55181478	1000	+	.	gene_id "MSTRG.174881"; transcript_id "MSTRG.174881.80"; exon_number "19";
chr7	StringTie	exon	55191719	55191874	1000	+	.	gene_id "MSTRG.174881"; transcript_id "MSTRG.174881.80"; exon_number "20";
chr7	StringTie	exon	55192766	55192841	1000	+	.	gene_id "MSTRG.174881"; transcript_id "MSTRG.174881.80"; exon_number "21";
chr7	StringTie	exon	55198717	55198863	1000	+	.	gene_id "MSTRG.174881"; transcript_id "MSTRG.174881.80"; exon_number "22";
chr7	StringTie	exon	55200316	55200413	1000	+	.	gene_id "MSTRG.174881"; transcript_id "MSTRG.174881.80"; exon_number "23";
chr7	StringTie	exon	55201188	55201355	1000	+	.	gene_id "MSTRG.174881"; transcript_id "MSTRG.174881.80"; exon_number "24";
chr7	StringTie	exon	55201735	55201782	1000	+	.	gene_id "MSTRG.174881"; transcript_id "MSTRG.174881.80"; exon_number "25";
chr7	StringTie	exon	55202517	55202625	1000	+	.	gene_id "MSTRG.174881"; transcript_id "MSTRG.174881.80"; exon_number "26";
chr7	StringTie	exon	55205257	55213105	1000	+	.	gene_id "MSTRG.174881"; transcript_id "MSTRG.174881.80"; exon_number "27";
chr7	StringTie	transcript	55142284	55211724	1000	+	.	gene_id "MSTRG.174881"; transcript_id "MSTRG.174881.81";
chr7	StringTie	exon	55142284	55142437	1000	+	.	gene_id "MSTRG.174881"; transcript_id "MSTRG.174881.81"; exon_number "1";
chr7	StringTie	exon	55143305	55143488	1000	+	.	gene_id "MSTRG.174881"; transcript_id "MSTRG.174881.81"; exon_number "2";
chr7	StringTie	exon	55146606	55146740	1000	+	.	gene_id "MSTRG.174881"; transcript_id "MSTRG.174881.81"; exon_number "3";
chr7	StringTie	exon	55151294	55151362	1000	+	.	gene_id "MSTRG.174881"; transcript_id "MSTRG.174881.81"; exon_number "4";
chr7	StringTie	exon	55152546	55152664	1000	+	.	gene_id "MSTRG.174881"; transcript_id "MSTRG.174881.81"; exon_number "5";
chr7	StringTie	exon	55154011	55154152	1000	+	.	gene_id "MSTRG.174881"; transcript_id "MSTRG.174881.81"; exon_number "6";
chr7	StringTie	exon	55155830	55155946	1000	+	.	gene_id "MSTRG.174881"; transcript_id "MSTRG.174881.81"; exon_number "7";
chr7	StringTie	exon	55156533	55156659	1000	+	.	gene_id "MSTRG.174881"; transcript_id "MSTRG.174881.81"; exon_number "8";
chr7	StringTie	exon	55156759	55156832	1000	+	.	gene_id "MSTRG.174881"; transcript_id "MSTRG.174881.81"; exon_number "9";
chr7	StringTie	exon	55157663	55157753	1000	+	.	gene_id "MSTRG.174881"; transcript_id "MSTRG.174881.81"; exon_number "10";
chr7	StringTie	exon	55160139	55160338	1000	+	.	gene_id "MSTRG.174881"; transcript_id "MSTRG.174881.81"; exon_number "11";
chr7	StringTie	exon	55161499	55161631	1000	+	.	gene_id "MSTRG.174881"; transcript_id "MSTRG.174881.81"; exon_number "12";
chr7	StringTie	exon	55163733	55163823	1000	+	.	gene_id "MSTRG.174881"; transcript_id "MSTRG.174881.81"; exon_number "13";
chr7	StringTie	exon	55165280	55165437	1000	+	.	gene_id "MSTRG.174881"; transcript_id "MSTRG.174881.81"; exon_number "14";
chr7	StringTie	exon	55171175	55171213	1000	+	.	gene_id "MSTRG.174881"; transcript_id "MSTRG.174881.81"; exon_number "15";
chr7	StringTie	exon	55172983	55173124	1000	+	.	gene_id "MSTRG.174881"; transcript_id "MSTRG.174881.81"; exon_number "16";
chr7	StringTie	exon	55173921	55174043	1000	+	.	gene_id "MSTRG.174881"; transcript_id "MSTRG.174881.81"; exon_number "17";
chr7	StringTie	exon	55174722	55174820	1000	+	.	gene_id "MSTRG.174881"; transcript_id "MSTRG.174881.81"; exon_number "18";
chr7	StringTie	exon	55181293	55181478	1000	+	.	gene_id "MSTRG.174881"; transcript_id "MSTRG.174881.81"; exon_number "19";
chr7	StringTie	exon	55191719	55191874	1000	+	.	gene_id "MSTRG.174881"; transcript_id "MSTRG.174881.81"; exon_number "20";
chr7	StringTie	exon	55192766	55192841	1000	+	.	gene_id "MSTRG.174881"; transcript_id "MSTRG.174881.81"; exon_number "21";
chr7	StringTie	exon	55198717	55198863	1000	+	.	gene_id "MSTRG.174881"; transcript_id "MSTRG.174881.81"; exon_number "22";
chr7	StringTie	exon	55200316	55200413	1000	+	.	gene_id "MSTRG.174881"; transcript_id "MSTRG.174881.81"; exon_number "23";
chr7	StringTie	exon	55201188	55201355	1000	+	.	gene_id "MSTRG.174881"; transcript_id "MSTRG.174881.81"; exon_number "24";
chr7	StringTie	exon	55201735	55201782	1000	+	.	gene_id "MSTRG.174881"; transcript_id "MSTRG.174881.81"; exon_number "25";
chr7	StringTie	exon	55202517	55202625	1000	+	.	gene_id "MSTRG.174881"; transcript_id "MSTRG.174881.81"; exon_number "26";
chr7	StringTie	exon	55205256	55208955	1000	+	.	gene_id "MSTRG.174881"; transcript_id "MSTRG.174881.81"; exon_number "27";
chr7	StringTie	exon	55209029	55211724	1000	+	.	gene_id "MSTRG.174881"; transcript_id "MSTRG.174881.81"; exon_number "28";
chr7	StringTie	transcript	55198152	55211772	1000	+	.	gene_id "MSTRG.174881"; transcript_id "MSTRG.174881.83";
chr7	StringTie	exon	55198152	55198874	1000	+	.	gene_id "MSTRG.174881"; transcript_id "MSTRG.174881.83"; exon_number "1";
chr7	StringTie	exon	55200316	55201355	1000	+	.	gene_id "MSTRG.174881"; transcript_id "MSTRG.174881.83"; exon_number "2";
chr7	StringTie	exon	55201735	55201782	1000	+	.	gene_id "MSTRG.174881"; transcript_id "MSTRG.174881.83"; exon_number "3";
chr7	StringTie	exon	55202517	55202708	1000	+	.	gene_id "MSTRG.174881"; transcript_id "MSTRG.174881.83"; exon_number "4";
chr7	StringTie	exon	55205256	55211772	1000	+	.	gene_id "MSTRG.174881"; transcript_id "MSTRG.174881.83"; exon_number "5";
chr7	StringTie	transcript	55198712	55211724	1000	+	.	gene_id "MSTRG.174881"; transcript_id "MSTRG.174881.84";
chr7	StringTie	exon	55198712	55198874	1000	+	.	gene_id "MSTRG.174881"; transcript_id "MSTRG.174881.84"; exon_number "1";
chr7	StringTie	exon	55200316	55200413	1000	+	.	gene_id "MSTRG.174881"; transcript_id "MSTRG.174881.84"; exon_number "2";
chr7	StringTie	exon	55201188	55201355	1000	+	.	gene_id "MSTRG.174881"; transcript_id "MSTRG.174881.84"; exon_number "3";
chr7	StringTie	exon	55201735	55201782	1000	+	.	gene_id "MSTRG.174881"; transcript_id "MSTRG.174881.84"; exon_number "4";
chr7	StringTie	exon	55202517	55202625	1000	+	.	gene_id "MSTRG.174881"; transcript_id "MSTRG.174881.84"; exon_number "5";
chr7	StringTie	exon	55205256	55211724	1000	+	.	gene_id "MSTRG.174881"; transcript_id "MSTRG.174881.84"; exon_number "6";
chr7	StringTie	transcript	55009017	55211731	1000	+	.	gene_id "MSTRG.174881"; transcript_id "MSTRG.174881.9";
chr7	StringTie	exon	55009017	55021987	1000	+	.	gene_id "MSTRG.174881"; transcript_id "MSTRG.174881.9"; exon_number "1";
chr7	StringTie	exon	55022221	55067457	1000	+	.	gene_id "MSTRG.174881"; transcript_id "MSTRG.174881.9"; exon_number "2";
chr7	StringTie	exon	55077850	55078025	1000	+	.	gene_id "MSTRG.174881"; transcript_id "MSTRG.174881.9"; exon_number "3";
chr7	StringTie	exon	55081371	55081543	1000	+	.	gene_id "MSTRG.174881"; transcript_id "MSTRG.174881.9"; exon_number "4";
chr7	StringTie	exon	55101917	55108657	1000	+	.	gene_id "MSTRG.174881"; transcript_id "MSTRG.174881.9"; exon_number "5";
chr7	StringTie	exon	55108779	55142437	1000	+	.	gene_id "MSTRG.174881"; transcript_id "MSTRG.174881.9"; exon_number "6";
chr7	StringTie	exon	55143305	55143488	1000	+	.	gene_id "MSTRG.174881"; transcript_id "MSTRG.174881.9"; exon_number "7";
chr7	StringTie	exon	55146606	55146740	1000	+	.	gene_id "MSTRG.174881"; transcript_id "MSTRG.174881.9"; exon_number "8";
chr7	StringTie	exon	55151294	55151362	1000	+	.	gene_id "MSTRG.174881"; transcript_id "MSTRG.174881.9"; exon_number "9";
chr7	StringTie	exon	55152546	55152664	1000	+	.	gene_id "MSTRG.174881"; transcript_id "MSTRG.174881.9"; exon_number "10";
chr7	StringTie	exon	55154011	55154152	1000	+	.	gene_id "MSTRG.174881"; transcript_id "MSTRG.174881.9"; exon_number "11";
chr7	StringTie	exon	55155830	55155946	1000	+	.	gene_id "MSTRG.174881"; transcript_id "MSTRG.174881.9"; exon_number "12";
chr7	StringTie	exon	55156533	55156659	1000	+	.	gene_id "MSTRG.174881"; transcript_id "MSTRG.174881.9"; exon_number "13";
chr7	StringTie	exon	55156759	55156832	1000	+	.	gene_id "MSTRG.174881"; transcript_id "MSTRG.174881.9"; exon_number "14";
chr7	StringTie	exon	55157663	55160338	1000	+	.	gene_id "MSTRG.174881"; transcript_id "MSTRG.174881.9"; exon_number "15";
chr7	StringTie	exon	55161499	55161631	1000	+	.	gene_id "MSTRG.174881"; transcript_id "MSTRG.174881.9"; exon_number "16";
chr7	StringTie	exon	55163733	55163823	1000	+	.	gene_id "MSTRG.174881"; transcript_id "MSTRG.174881.9"; exon_number "17";
chr7	StringTie	exon	55165280	55165437	1000	+	.	gene_id "MSTRG.174881"; transcript_id "MSTRG.174881.9"; exon_number "18";
chr7	StringTie	exon	55171175	55171213	1000	+	.	gene_id "MSTRG.174881"; transcript_id "MSTRG.174881.9"; exon_number "19";
chr7	StringTie	exon	55172983	55173124	1000	+	.	gene_id "MSTRG.174881"; transcript_id "MSTRG.174881.9"; exon_number "20";
chr7	StringTie	exon	55173921	55174043	1000	+	.	gene_id "MSTRG.174881"; transcript_id "MSTRG.174881.9"; exon_number "21";
chr7	StringTie	exon	55174722	55174820	1000	+	.	gene_id "MSTRG.174881"; transcript_id "MSTRG.174881.9"; exon_number "22";
chr7	StringTie	exon	55181293	55181478	1000	+	.	gene_id "MSTRG.174881"; transcript_id "MSTRG.174881.9"; exon_number "23";
chr7	StringTie	exon	55191719	55191874	1000	+	.	gene_id "MSTRG.174881"; transcript_id "MSTRG.174881.9"; exon_number "24";
chr7	StringTie	exon	55192766	55192841	1000	+	.	gene_id "MSTRG.174881"; transcript_id "MSTRG.174881.9"; exon_number "25";
chr7	StringTie	exon	55198717	55198863	1000	+	.	gene_id "MSTRG.174881"; transcript_id "MSTRG.174881.9"; exon_number "26";
chr7	StringTie	exon	55200316	55200413	1000	+	.	gene_id "MSTRG.174881"; transcript_id "MSTRG.174881.9"; exon_number "27";
chr7	StringTie	exon	55201188	55201355	1000	+	.	gene_id "MSTRG.174881"; transcript_id "MSTRG.174881.9"; exon_number "28";
chr7	StringTie	exon	55201735	55201782	1000	+	.	gene_id "MSTRG.174881"; transcript_id "MSTRG.174881.9"; exon_number "29";
chr7	StringTie	exon	55202517	55202625	1000	+	.	gene_id "MSTRG.174881"; transcript_id "MSTRG.174881.9"; exon_number "30";
chr7	StringTie	exon	55205256	55211731	1000	+	.	gene_id "MSTRG.174881"; transcript_id "MSTRG.174881.9"; exon_number "31";
chr7	StringTie	transcript	55179750	55188934	1000	-	.	gene_id "MSTRG.174882"; transcript_id "ENST00000442411"; gene_name "EGFR-AS1"; ref_gene_id "ENSG00000224057";
chr7	StringTie	exon	55179750	55182477	1000	-	.	gene_id "MSTRG.174882"; transcript_id "ENST00000442411"; exon_number "1"; gene_name "EGFR-AS1"; ref_gene_id "ENSG00000224057";
chr7	StringTie	exon	55188857	55188934	1000	-	.	gene_id "MSTRG.174882"; transcript_id "ENST00000442411"; exon_number "2"; gene_name "EGFR-AS1"; ref_gene_id "ENSG00000224057";
chr7	StringTie	transcript	55205298	55206292	1000	-	.	gene_id "MSTRG.174883"; transcript_id "MSTRG.174883.1";
chr7	StringTie	exon	55205298	55205482	1000	-	.	gene_id "MSTRG.174883"; transcript_id "MSTRG.174883.1"; exon_number "1";
chr7	StringTie	exon	55206018	55206292	1000	-	.	gene_id "MSTRG.174883"; transcript_id "MSTRG.174883.1"; exon_number "2";
chr7	StringTie	transcript	55206971	55211082	1000	-	.	gene_id "MSTRG.174884"; transcript_id "MSTRG.174884.1";
chr7	StringTie	exon	55206971	55207183	1000	-	.	gene_id "MSTRG.174884"; transcript_id "MSTRG.174884.1"; exon_number "1";
chr7	StringTie	exon	55207944	55208950	1000	-	.	gene_id "MSTRG.174884"; transcript_id "MSTRG.174884.1"; exon_number "2";
chr7	StringTie	exon	55209031	55210629	1000	-	.	gene_id "MSTRG.174884"; transcript_id "MSTRG.174884.1"; exon_number "3";
chr7	StringTie	exon	55210750	55210941	1000	-	.	gene_id "MSTRG.174884"; transcript_id "MSTRG.174884.1"; exon_number "4";
chr7	StringTie	exon	55211047	55211082	1000	-	.	gene_id "MSTRG.174884"; transcript_id "MSTRG.174884.1"; exon_number "5";
chr7	StringTie	transcript	55208132	55210064	1000	-	.	gene_id "MSTRG.174884"; transcript_id "MSTRG.174884.2";
chr7	StringTie	exon	55208132	55208231	1000	-	.	gene_id "MSTRG.174884"; transcript_id "MSTRG.174884.2"; exon_number "1";
chr7	StringTie	exon	55208532	55208950	1000	-	.	gene_id "MSTRG.174884"; transcript_id "MSTRG.174884.2"; exon_number "2";
chr7	StringTie	exon	55209031	55209539	1000	-	.	gene_id "MSTRG.174884"; transcript_id "MSTRG.174884.2"; exon_number "3";
chr7	StringTie	exon	55209642	55210064	1000	-	.	gene_id "MSTRG.174884"; transcript_id "MSTRG.174884.2"; exon_number "4";
chr7	StringTie	transcript	55208139	55209700	1000	-	.	gene_id "MSTRG.174884"; transcript_id "MSTRG.174884.3";
chr7	StringTie	exon	55208139	55208301	1000	-	.	gene_id "MSTRG.174884"; transcript_id "MSTRG.174884.3"; exon_number "1";
chr7	StringTie	exon	55208580	55208950	1000	-	.	gene_id "MSTRG.174884"; transcript_id "MSTRG.174884.3"; exon_number "2";
chr7	StringTie	exon	55209031	55209082	1000	-	.	gene_id "MSTRG.174884"; transcript_id "MSTRG.174884.3"; exon_number "3";
chr7	StringTie	exon	55209526	55209700	1000	-	.	gene_id "MSTRG.174884"; transcript_id "MSTRG.174884.3"; exon_number "4";
chr7	StringTie	transcript	55208538	55209724	1000	-	.	gene_id "MSTRG.174884"; transcript_id "MSTRG.174884.4";
chr7	StringTie	exon	55208538	55208950	1000	-	.	gene_id "MSTRG.174884"; transcript_id "MSTRG.174884.4"; exon_number "1";
chr7	StringTie	exon	55209031	55209342	1000	-	.	gene_id "MSTRG.174884"; transcript_id "MSTRG.174884.4"; exon_number "2";
chr7	StringTie	exon	55209526	55209724	1000	-	.	gene_id "MSTRG.174884"; transcript_id "MSTRG.174884.4"; exon_number "3";
chr7	StringTie	transcript	55210174	55210718	1000	-	.	gene_id "MSTRG.174884"; transcript_id "MSTRG.174884.5";
chr7	StringTie	exon	55210174	55210346	1000	-	.	gene_id "MSTRG.174884"; transcript_id "MSTRG.174884.5"; exon_number "1";
chr7	StringTie	exon	55210419	55210718	1000	-	.	gene_id "MSTRG.174884"; transcript_id "MSTRG.174884.5"; exon_number "2";
chr7	StringTie	transcript	55210174	55210718	1000	-	.	gene_id "MSTRG.174884"; transcript_id "MSTRG.174884.6";
chr7	StringTie	exon	55210174	55210361	1000	-	.	gene_id "MSTRG.174884"; transcript_id "MSTRG.174884.6"; exon_number "1";
chr7	StringTie	exon	55210542	55210718	1000	-	.	gene_id "MSTRG.174884"; transcript_id "MSTRG.174884.6"; exon_number "2";
chr7	StringTie	transcript	55210938	55211287	1000	-	.	gene_id "MSTRG.174884"; transcript_id "MSTRG.174884.7";
chr7	StringTie	exon	55210938	55211121	1000	-	.	gene_id "MSTRG.174884"; transcript_id "MSTRG.174884.7"; exon_number "1";
chr7	StringTie	exon	55211168	55211287	1000	-	.	gene_id "MSTRG.174884"; transcript_id "MSTRG.174884.7"; exon_number "2";
chr7	StringTie	transcript	55207205	55207778	1000	-	.	gene_id "MSTRG.174885"; transcript_id "MSTRG.174885.1";
chr7	StringTie	exon	55207205	55207418	1000	-	.	gene_id "MSTRG.174885"; transcript_id "MSTRG.174885.1"; exon_number "1";
chr7	StringTie	exon	55207554	55207778	1000	-	.	gene_id "MSTRG.174885"; transcript_id "MSTRG.174885.1"; exon_number "2";
chr7	StringTie	transcript	55212750	55225840	1000	-	.	gene_id "MSTRG.174886"; transcript_id "MSTRG.174886.1";
chr7	StringTie	exon	55212750	55218991	1000	-	.	gene_id "MSTRG.174886"; transcript_id "MSTRG.174886.1"; exon_number "1";
chr7	StringTie	exon	55220301	55225840	1000	-	.	gene_id "MSTRG.174886"; transcript_id "MSTRG.174886.1"; exon_number "2";
chr7	StringTie	transcript	55259809	55260256	1000	-	.	gene_id "MSTRG.174887"; transcript_id "ENST00000452941"; gene_name "CALM1P2"; ref_gene_id "ENSG00000230564";
chr7	StringTie	exon	55259809	55260256	1000	-	.	gene_id "MSTRG.174887"; transcript_id "ENST00000452941"; exon_number "1"; gene_name "CALM1P2"; ref_gene_id "ENSG00000230564";
chr7	StringTie	transcript	55235965	55255635	1000	-	.	gene_id "MSTRG.174887"; transcript_id "ENST00000626532"; gene_name "ELDR"; ref_gene_id "ENSG00000280890";
chr7	StringTie	exon	55235965	55238463	1000	-	.	gene_id "MSTRG.174887"; transcript_id "ENST00000626532"; exon_number "1"; gene_name "ELDR"; ref_gene_id "ENSG00000280890";
chr7	StringTie	exon	55238562	55238666	1000	-	.	gene_id "MSTRG.174887"; transcript_id "ENST00000626532"; exon_number "2"; gene_name "ELDR"; ref_gene_id "ENSG00000280890";
chr7	StringTie	exon	55255187	55255418	1000	-	.	gene_id "MSTRG.174887"; transcript_id "ENST00000626532"; exon_number "3"; gene_name "ELDR"; ref_gene_id "ENSG00000280890";
chr7	StringTie	exon	55255531	55255635	1000	-	.	gene_id "MSTRG.174887"; transcript_id "ENST00000626532"; exon_number "4"; gene_name "ELDR"; ref_gene_id "ENSG00000280890";
chr7	StringTie	transcript	55228770	55299332	1000	-	.	gene_id "MSTRG.174887"; transcript_id "MSTRG.174887.1";
chr7	StringTie	exon	55228770	55238463	1000	-	.	gene_id "MSTRG.174887"; transcript_id "MSTRG.174887.1"; exon_number "1";
chr7	StringTie	exon	55238562	55260543	1000	-	.	gene_id "MSTRG.174887"; transcript_id "MSTRG.174887.1"; exon_number "2";
chr7	StringTie	exon	55270359	55271979	1000	-	.	gene_id "MSTRG.174887"; transcript_id "MSTRG.174887.1"; exon_number "3";
chr7	StringTie	exon	55272112	55274031	1000	-	.	gene_id "MSTRG.174887"; transcript_id "MSTRG.174887.1"; exon_number "4";
chr7	StringTie	exon	55285263	55285379	1000	-	.	gene_id "MSTRG.174887"; transcript_id "MSTRG.174887.1"; exon_number "5";
chr7	StringTie	exon	55298814	55299332	1000	-	.	gene_id "MSTRG.174887"; transcript_id "MSTRG.174887.1"; exon_number "6";
chr7	StringTie	transcript	55236119	55256866	1000	-	.	gene_id "MSTRG.174887"; transcript_id "MSTRG.174887.10";
chr7	StringTie	exon	55236119	55238463	1000	-	.	gene_id "MSTRG.174887"; transcript_id "MSTRG.174887.10"; exon_number "1";
chr7	StringTie	exon	55238562	55238666	1000	-	.	gene_id "MSTRG.174887"; transcript_id "MSTRG.174887.10"; exon_number "2";
chr7	StringTie	exon	55254282	55254869	1000	-	.	gene_id "MSTRG.174887"; transcript_id "MSTRG.174887.10"; exon_number "3";
chr7	StringTie	exon	55255187	55256866	1000	-	.	gene_id "MSTRG.174887"; transcript_id "MSTRG.174887.10"; exon_number "4";
chr7	StringTie	transcript	55247031	55256889	1000	-	.	gene_id "MSTRG.174887"; transcript_id "MSTRG.174887.11";
chr7	StringTie	exon	55247031	55250549	1000	-	.	gene_id "MSTRG.174887"; transcript_id "MSTRG.174887.11"; exon_number "1";
chr7	StringTie	exon	55254282	55256889	1000	-	.	gene_id "MSTRG.174887"; transcript_id "MSTRG.174887.11"; exon_number "2";
chr7	StringTie	transcript	55250243	55254924	1000	-	.	gene_id "MSTRG.174887"; transcript_id "MSTRG.174887.12";
chr7	StringTie	exon	55250243	55250549	1000	-	.	gene_id "MSTRG.174887"; transcript_id "MSTRG.174887.12"; exon_number "1";
chr7	StringTie	exon	55254282	55254407	1000	-	.	gene_id "MSTRG.174887"; transcript_id "MSTRG.174887.12"; exon_number "2";
chr7	StringTie	exon	55254651	55254924	1000	-	.	gene_id "MSTRG.174887"; transcript_id "MSTRG.174887.12"; exon_number "3";
chr7	StringTie	transcript	55257620	55274197	1000	-	.	gene_id "MSTRG.174887"; transcript_id "MSTRG.174887.13";
chr7	StringTie	exon	55257620	55260543	1000	-	.	gene_id "MSTRG.174887"; transcript_id "MSTRG.174887.13"; exon_number "1";
chr7	StringTie	exon	55273998	55274197	1000	-	.	gene_id "MSTRG.174887"; transcript_id "MSTRG.174887.13"; exon_number "2";
chr7	StringTie	transcript	55259654	55267962	1000	-	.	gene_id "MSTRG.174887"; transcript_id "MSTRG.174887.14";
chr7	StringTie	exon	55259654	55260543	1000	-	.	gene_id "MSTRG.174887"; transcript_id "MSTRG.174887.14"; exon_number "1";
chr7	StringTie	exon	55265637	55267962	1000	-	.	gene_id "MSTRG.174887"; transcript_id "MSTRG.174887.14"; exon_number "2";
chr7	StringTie	transcript	55259728	55274197	1000	-	.	gene_id "MSTRG.174887"; transcript_id "MSTRG.174887.15";
chr7	StringTie	exon	55259728	55260543	1000	-	.	gene_id "MSTRG.174887"; transcript_id "MSTRG.174887.15"; exon_number "1";
chr7	StringTie	exon	55273490	55274197	1000	-	.	gene_id "MSTRG.174887"; transcript_id "MSTRG.174887.15"; exon_number "2";
chr7	StringTie	transcript	55259729	55272459	1000	-	.	gene_id "MSTRG.174887"; transcript_id "MSTRG.174887.16";
chr7	StringTie	exon	55259729	55260543	1000	-	.	gene_id "MSTRG.174887"; transcript_id "MSTRG.174887.16"; exon_number "1";
chr7	StringTie	exon	55270359	55270499	1000	-	.	gene_id "MSTRG.174887"; transcript_id "MSTRG.174887.16"; exon_number "2";
chr7	StringTie	exon	55271333	55271979	1000	-	.	gene_id "MSTRG.174887"; transcript_id "MSTRG.174887.16"; exon_number "3";
chr7	StringTie	exon	55272112	55272459	1000	-	.	gene_id "MSTRG.174887"; transcript_id "MSTRG.174887.16"; exon_number "4";
chr7	StringTie	transcript	55259763	55272471	1000	-	.	gene_id "MSTRG.174887"; transcript_id "MSTRG.174887.17";
chr7	StringTie	exon	55259763	55260543	1000	-	.	gene_id "MSTRG.174887"; transcript_id "MSTRG.174887.17"; exon_number "1";
chr7	StringTie	exon	55270359	55270499	1000	-	.	gene_id "MSTRG.174887"; transcript_id "MSTRG.174887.17"; exon_number "2";
chr7	StringTie	exon	55272142	55272471	1000	-	.	gene_id "MSTRG.174887"; transcript_id "MSTRG.174887.17"; exon_number "3";
chr7	StringTie	transcript	55280610	55298244	1000	-	.	gene_id "MSTRG.174887"; transcript_id "MSTRG.174887.19";
chr7	StringTie	exon	55280610	55281630	1000	-	.	gene_id "MSTRG.174887"; transcript_id "MSTRG.174887.19"; exon_number "1";
chr7	StringTie	exon	55298203	55298244	1000	-	.	gene_id "MSTRG.174887"; transcript_id "MSTRG.174887.19"; exon_number "2";
chr7	StringTie	transcript	55232845	55254959	1000	-	.	gene_id "MSTRG.174887"; transcript_id "MSTRG.174887.2";
chr7	StringTie	exon	55232845	55238463	1000	-	.	gene_id "MSTRG.174887"; transcript_id "MSTRG.174887.2"; exon_number "1";
chr7	StringTie	exon	55238562	55238666	1000	-	.	gene_id "MSTRG.174887"; transcript_id "MSTRG.174887.2"; exon_number "2";
chr7	StringTie	exon	55246432	55246505	1000	-	.	gene_id "MSTRG.174887"; transcript_id "MSTRG.174887.2"; exon_number "3";
chr7	StringTie	exon	55254282	55254407	1000	-	.	gene_id "MSTRG.174887"; transcript_id "MSTRG.174887.2"; exon_number "4";
chr7	StringTie	exon	55254651	55254959	1000	-	.	gene_id "MSTRG.174887"; transcript_id "MSTRG.174887.2"; exon_number "5";
chr7	StringTie	transcript	55281006	55299332	1000	-	.	gene_id "MSTRG.174887"; transcript_id "MSTRG.174887.20";
chr7	StringTie	exon	55281006	55281630	1000	-	.	gene_id "MSTRG.174887"; transcript_id "MSTRG.174887.20"; exon_number "1";
chr7	StringTie	exon	55298814	55299332	1000	-	.	gene_id "MSTRG.174887"; transcript_id "MSTRG.174887.20"; exon_number "2";
chr7	StringTie	transcript	55281006	55299332	1000	-	.	gene_id "MSTRG.174887"; transcript_id "MSTRG.174887.21";
chr7	StringTie	exon	55281006	55282013	1000	-	.	gene_id "MSTRG.174887"; transcript_id "MSTRG.174887.21"; exon_number "1";
chr7	StringTie	exon	55298814	55299332	1000	-	.	gene_id "MSTRG.174887"; transcript_id "MSTRG.174887.21"; exon_number "2";
chr7	StringTie	transcript	55232879	55272487	1000	-	.	gene_id "MSTRG.174887"; transcript_id "MSTRG.174887.3";
chr7	StringTie	exon	55232879	55238463	1000	-	.	gene_id "MSTRG.174887"; transcript_id "MSTRG.174887.3"; exon_number "1";
chr7	StringTie	exon	55238562	55238666	1000	-	.	gene_id "MSTRG.174887"; transcript_id "MSTRG.174887.3"; exon_number "2";
chr7	StringTie	exon	55255187	55256392	1000	-	.	gene_id "MSTRG.174887"; transcript_id "MSTRG.174887.3"; exon_number "3";
chr7	StringTie	exon	55272112	55272487	1000	-	.	gene_id "MSTRG.174887"; transcript_id "MSTRG.174887.3"; exon_number "4";
chr7	StringTie	transcript	55232907	55299831	1000	-	.	gene_id "MSTRG.174887"; transcript_id "MSTRG.174887.4";
chr7	StringTie	exon	55232907	55238463	1000	-	.	gene_id "MSTRG.174887"; transcript_id "MSTRG.174887.4"; exon_number "1";
chr7	StringTie	exon	55238562	55238666	1000	-	.	gene_id "MSTRG.174887"; transcript_id "MSTRG.174887.4"; exon_number "2";
chr7	StringTie	exon	55254282	55254407	1000	-	.	gene_id "MSTRG.174887"; transcript_id "MSTRG.174887.4"; exon_number "3";
chr7	StringTie	exon	55254651	55254877	1000	-	.	gene_id "MSTRG.174887"; transcript_id "MSTRG.174887.4"; exon_number "4";
chr7	StringTie	exon	55255187	55260543	1000	-	.	gene_id "MSTRG.174887"; transcript_id "MSTRG.174887.4"; exon_number "5";
chr7	StringTie	exon	55272112	55299831	1000	-	.	gene_id "MSTRG.174887"; transcript_id "MSTRG.174887.4"; exon_number "6";
chr7	StringTie	transcript	55235810	55257397	1000	-	.	gene_id "MSTRG.174887"; transcript_id "MSTRG.174887.5";
chr7	StringTie	exon	55235810	55238463	1000	-	.	gene_id "MSTRG.174887"; transcript_id "MSTRG.174887.5"; exon_number "1";
chr7	StringTie	exon	55238562	55238666	1000	-	.	gene_id "MSTRG.174887"; transcript_id "MSTRG.174887.5"; exon_number "2";
chr7	StringTie	exon	55256061	55257397	1000	-	.	gene_id "MSTRG.174887"; transcript_id "MSTRG.174887.5"; exon_number "3";
chr7	StringTie	transcript	55235873	55257000	1000	-	.	gene_id "MSTRG.174887"; transcript_id "MSTRG.174887.6";
chr7	StringTie	exon	55235873	55238463	1000	-	.	gene_id "MSTRG.174887"; transcript_id "MSTRG.174887.6"; exon_number "1";
chr7	StringTie	exon	55238562	55238666	1000	-	.	gene_id "MSTRG.174887"; transcript_id "MSTRG.174887.6"; exon_number "2";
chr7	StringTie	exon	55254302	55254407	1000	-	.	gene_id "MSTRG.174887"; transcript_id "MSTRG.174887.6"; exon_number "3";
chr7	StringTie	exon	55254651	55257000	1000	-	.	gene_id "MSTRG.174887"; transcript_id "MSTRG.174887.6"; exon_number "4";
chr7	StringTie	transcript	55235981	55244249	1000	-	.	gene_id "MSTRG.174887"; transcript_id "MSTRG.174887.8";
chr7	StringTie	exon	55235981	55238463	1000	-	.	gene_id "MSTRG.174887"; transcript_id "MSTRG.174887.8"; exon_number "1";
chr7	StringTie	exon	55238562	55238666	1000	-	.	gene_id "MSTRG.174887"; transcript_id "MSTRG.174887.8"; exon_number "2";
chr7	StringTie	exon	55242122	55244249	1000	-	.	gene_id "MSTRG.174887"; transcript_id "MSTRG.174887.8"; exon_number "3";
chr7	StringTie	transcript	55236010	55257048	1000	-	.	gene_id "MSTRG.174887"; transcript_id "MSTRG.174887.9";
chr7	StringTie	exon	55236010	55238666	1000	-	.	gene_id "MSTRG.174887"; transcript_id "MSTRG.174887.9"; exon_number "1";
chr7	StringTie	exon	55254651	55254877	1000	-	.	gene_id "MSTRG.174887"; transcript_id "MSTRG.174887.9"; exon_number "2";
chr7	StringTie	exon	55255187	55257048	1000	-	.	gene_id "MSTRG.174887"; transcript_id "MSTRG.174887.9"; exon_number "3";
chr7	StringTie	transcript	55237284	55238000	1000	+	.	gene_id "MSTRG.174888"; transcript_id "MSTRG.174888.1";
chr7	StringTie	exon	55237284	55237383	1000	+	.	gene_id "MSTRG.174888"; transcript_id "MSTRG.174888.1"; exon_number "1";
chr7	StringTie	exon	55237490	55238000	1000	+	.	gene_id "MSTRG.174888"; transcript_id "MSTRG.174888.1"; exon_number "2";
chr7	StringTie	transcript	55244247	55245681	1000	+	.	gene_id "MSTRG.174889"; transcript_id "ENST00000425993"; gene_name "RP11-339F13.2"; ref_gene_id "ENSG00000237210";
chr7	StringTie	exon	55244247	55245681	1000	+	.	gene_id "MSTRG.174889"; transcript_id "ENST00000425993"; exon_number "1"; gene_name "RP11-339F13.2"; ref_gene_id "ENSG00000237210";
chr1	StringTie	transcript	242541924	242542285	1000	.	.	gene_id "MSTRG.17489"; transcript_id "MSTRG.17489.1";
chr1	StringTie	exon	242541924	242542285	1000	.	.	gene_id "MSTRG.17489"; transcript_id "MSTRG.17489.1"; exon_number "1";
chr7	StringTie	transcript	55268932	55270346	1000	+	.	gene_id "MSTRG.174890"; transcript_id "MSTRG.174890.1";
chr7	StringTie	exon	55268932	55269030	1000	+	.	gene_id "MSTRG.174890"; transcript_id "MSTRG.174890.1"; exon_number "1";
chr7	StringTie	exon	55269722	55269904	1000	+	.	gene_id "MSTRG.174890"; transcript_id "MSTRG.174890.1"; exon_number "2";
chr7	StringTie	exon	55270041	55270346	1000	+	.	gene_id "MSTRG.174890"; transcript_id "MSTRG.174890.1"; exon_number "3";
chr7	StringTie	transcript	55365448	55433742	1000	+	.	gene_id "MSTRG.174891"; transcript_id "ENST00000254770"; gene_name "LANCL2"; ref_gene_id "ENSG00000132434";
chr7	StringTie	exon	55365448	55366229	1000	+	.	gene_id "MSTRG.174891"; transcript_id "ENST00000254770"; exon_number "1"; gene_name "LANCL2"; ref_gene_id "ENSG00000132434";
chr7	StringTie	exon	55391793	55391910	1000	+	.	gene_id "MSTRG.174891"; transcript_id "ENST00000254770"; exon_number "2"; gene_name "LANCL2"; ref_gene_id "ENSG00000132434";
chr7	StringTie	exon	55398423	55398630	1000	+	.	gene_id "MSTRG.174891"; transcript_id "ENST00000254770"; exon_number "3"; gene_name "LANCL2"; ref_gene_id "ENSG00000132434";
chr7	StringTie	exon	55399957	55400104	1000	+	.	gene_id "MSTRG.174891"; transcript_id "ENST00000254770"; exon_number "4"; gene_name "LANCL2"; ref_gene_id "ENSG00000132434";
chr7	StringTie	exon	55401174	55401320	1000	+	.	gene_id "MSTRG.174891"; transcript_id "ENST00000254770"; exon_number "5"; gene_name "LANCL2"; ref_gene_id "ENSG00000132434";
chr7	StringTie	exon	55411907	55412089	1000	+	.	gene_id "MSTRG.174891"; transcript_id "ENST00000254770"; exon_number "6"; gene_name "LANCL2"; ref_gene_id "ENSG00000132434";
chr7	StringTie	exon	55425254	55425430	1000	+	.	gene_id "MSTRG.174891"; transcript_id "ENST00000254770"; exon_number "7"; gene_name "LANCL2"; ref_gene_id "ENSG00000132434";
chr7	StringTie	exon	55428375	55428447	1000	+	.	gene_id "MSTRG.174891"; transcript_id "ENST00000254770"; exon_number "8"; gene_name "LANCL2"; ref_gene_id "ENSG00000132434";
chr7	StringTie	exon	55431226	55433742	1000	+	.	gene_id "MSTRG.174891"; transcript_id "ENST00000254770"; exon_number "9"; gene_name "LANCL2"; ref_gene_id "ENSG00000132434";
chr7	StringTie	transcript	55342316	55344958	1000	+	.	gene_id "MSTRG.174891"; transcript_id "ENST00000421633"; gene_name "RP11-775L16.1"; ref_gene_id "ENSG00000230936";
chr7	StringTie	exon	55342316	55344958	1000	+	.	gene_id "MSTRG.174891"; transcript_id "ENST00000421633"; exon_number "1"; gene_name "RP11-775L16.1"; ref_gene_id "ENSG00000230936";
chr7	StringTie	transcript	55366111	55431528	1000	+	.	gene_id "MSTRG.174891"; transcript_id "ENST00000452107"; gene_name "LANCL2"; ref_gene_id "ENSG00000132434";
chr7	StringTie	exon	55366111	55366229	1000	+	.	gene_id "MSTRG.174891"; transcript_id "ENST00000452107"; exon_number "1"; gene_name "LANCL2"; ref_gene_id "ENSG00000132434";
chr7	StringTie	exon	55379647	55379833	1000	+	.	gene_id "MSTRG.174891"; transcript_id "ENST00000452107"; exon_number "2"; gene_name "LANCL2"; ref_gene_id "ENSG00000132434";
chr7	StringTie	exon	55391793	55391910	1000	+	.	gene_id "MSTRG.174891"; transcript_id "ENST00000452107"; exon_number "3"; gene_name "LANCL2"; ref_gene_id "ENSG00000132434";
chr7	StringTie	exon	55398423	55398630	1000	+	.	gene_id "MSTRG.174891"; transcript_id "ENST00000452107"; exon_number "4"; gene_name "LANCL2"; ref_gene_id "ENSG00000132434";
chr7	StringTie	exon	55399957	55400104	1000	+	.	gene_id "MSTRG.174891"; transcript_id "ENST00000452107"; exon_number "5"; gene_name "LANCL2"; ref_gene_id "ENSG00000132434";
chr7	StringTie	exon	55401174	55401320	1000	+	.	gene_id "MSTRG.174891"; transcript_id "ENST00000452107"; exon_number "6"; gene_name "LANCL2"; ref_gene_id "ENSG00000132434";
chr7	StringTie	exon	55411907	55412089	1000	+	.	gene_id "MSTRG.174891"; transcript_id "ENST00000452107"; exon_number "7"; gene_name "LANCL2"; ref_gene_id "ENSG00000132434";
chr7	StringTie	exon	55425254	55425430	1000	+	.	gene_id "MSTRG.174891"; transcript_id "ENST00000452107"; exon_number "8"; gene_name "LANCL2"; ref_gene_id "ENSG00000132434";
chr7	StringTie	exon	55428375	55428447	1000	+	.	gene_id "MSTRG.174891"; transcript_id "ENST00000452107"; exon_number "9"; gene_name "LANCL2"; ref_gene_id "ENSG00000132434";
chr7	StringTie	exon	55431226	55431528	1000	+	.	gene_id "MSTRG.174891"; transcript_id "ENST00000452107"; exon_number "10"; gene_name "LANCL2"; ref_gene_id "ENSG00000132434";
chr7	StringTie	transcript	55428056	55431406	1000	+	.	gene_id "MSTRG.174891"; transcript_id "ENST00000466041"; gene_name "LANCL2"; ref_gene_id "ENSG00000132434";
chr7	StringTie	exon	55428056	55428447	1000	+	.	gene_id "MSTRG.174891"; transcript_id "ENST00000466041"; exon_number "1"; gene_name "LANCL2"; ref_gene_id "ENSG00000132434";
chr7	StringTie	exon	55431226	55431406	1000	+	.	gene_id "MSTRG.174891"; transcript_id "ENST00000466041"; exon_number "2"; gene_name "LANCL2"; ref_gene_id "ENSG00000132434";
chr7	StringTie	transcript	55411360	55431322	1000	+	.	gene_id "MSTRG.174891"; transcript_id "ENST00000476479"; gene_name "LANCL2"; ref_gene_id "ENSG00000132434";
chr7	StringTie	exon	55411360	55411402	1000	+	.	gene_id "MSTRG.174891"; transcript_id "ENST00000476479"; exon_number "1"; gene_name "LANCL2"; ref_gene_id "ENSG00000132434";
chr7	StringTie	exon	55411907	55412089	1000	+	.	gene_id "MSTRG.174891"; transcript_id "ENST00000476479"; exon_number "2"; gene_name "LANCL2"; ref_gene_id "ENSG00000132434";
chr7	StringTie	exon	55425254	55425430	1000	+	.	gene_id "MSTRG.174891"; transcript_id "ENST00000476479"; exon_number "3"; gene_name "LANCL2"; ref_gene_id "ENSG00000132434";
chr7	StringTie	exon	55428375	55428447	1000	+	.	gene_id "MSTRG.174891"; transcript_id "ENST00000476479"; exon_number "4"; gene_name "LANCL2"; ref_gene_id "ENSG00000132434";
chr7	StringTie	exon	55431226	55431322	1000	+	.	gene_id "MSTRG.174891"; transcript_id "ENST00000476479"; exon_number "5"; gene_name "LANCL2"; ref_gene_id "ENSG00000132434";
chr7	StringTie	transcript	55394069	55400107	1000	+	.	gene_id "MSTRG.174891"; transcript_id "ENST00000486376"; gene_name "LANCL2"; ref_gene_id "ENSG00000132434";
chr7	StringTie	exon	55394069	55394112	1000	+	.	gene_id "MSTRG.174891"; transcript_id "ENST00000486376"; exon_number "1"; gene_name "LANCL2"; ref_gene_id "ENSG00000132434";
chr7	StringTie	exon	55396946	55397231	1000	+	.	gene_id "MSTRG.174891"; transcript_id "ENST00000486376"; exon_number "2"; gene_name "LANCL2"; ref_gene_id "ENSG00000132434";
chr7	StringTie	exon	55398423	55398630	1000	+	.	gene_id "MSTRG.174891"; transcript_id "ENST00000486376"; exon_number "3"; gene_name "LANCL2"; ref_gene_id "ENSG00000132434";
chr7	StringTie	exon	55399957	55400107	1000	+	.	gene_id "MSTRG.174891"; transcript_id "ENST00000486376"; exon_number "4"; gene_name "LANCL2"; ref_gene_id "ENSG00000132434";
chr7	StringTie	transcript	55300797	55443513	1000	+	.	gene_id "MSTRG.174891"; transcript_id "MSTRG.174891.1";
chr7	StringTie	exon	55300797	55312081	1000	+	.	gene_id "MSTRG.174891"; transcript_id "MSTRG.174891.1"; exon_number "1";
chr7	StringTie	exon	55312969	55313249	1000	+	.	gene_id "MSTRG.174891"; transcript_id "MSTRG.174891.1"; exon_number "2";
chr7	StringTie	exon	55337968	55338254	1000	+	.	gene_id "MSTRG.174891"; transcript_id "MSTRG.174891.1"; exon_number "3";
chr7	StringTie	exon	55342319	55366229	1000	+	.	gene_id "MSTRG.174891"; transcript_id "MSTRG.174891.1"; exon_number "4";
chr7	StringTie	exon	55372935	55373105	1000	+	.	gene_id "MSTRG.174891"; transcript_id "MSTRG.174891.1"; exon_number "5";
chr7	StringTie	exon	55391793	55391910	1000	+	.	gene_id "MSTRG.174891"; transcript_id "MSTRG.174891.1"; exon_number "6";
chr7	StringTie	exon	55398423	55398630	1000	+	.	gene_id "MSTRG.174891"; transcript_id "MSTRG.174891.1"; exon_number "7";
chr7	StringTie	exon	55399957	55400104	1000	+	.	gene_id "MSTRG.174891"; transcript_id "MSTRG.174891.1"; exon_number "8";
chr7	StringTie	exon	55401174	55401320	1000	+	.	gene_id "MSTRG.174891"; transcript_id "MSTRG.174891.1"; exon_number "9";
chr7	StringTie	exon	55411907	55412089	1000	+	.	gene_id "MSTRG.174891"; transcript_id "MSTRG.174891.1"; exon_number "10";
chr7	StringTie	exon	55425254	55425430	1000	+	.	gene_id "MSTRG.174891"; transcript_id "MSTRG.174891.1"; exon_number "11";
chr7	StringTie	exon	55428375	55428447	1000	+	.	gene_id "MSTRG.174891"; transcript_id "MSTRG.174891.1"; exon_number "12";
chr7	StringTie	exon	55431226	55434014	1000	+	.	gene_id "MSTRG.174891"; transcript_id "MSTRG.174891.1"; exon_number "13";
chr7	StringTie	exon	55434331	55443513	1000	+	.	gene_id "MSTRG.174891"; transcript_id "MSTRG.174891.1"; exon_number "14";
chr7	StringTie	transcript	55356623	55433737	1000	+	.	gene_id "MSTRG.174891"; transcript_id "MSTRG.174891.11";
chr7	StringTie	exon	55356623	55379833	1000	+	.	gene_id "MSTRG.174891"; transcript_id "MSTRG.174891.11"; exon_number "1";
chr7	StringTie	exon	55391793	55391910	1000	+	.	gene_id "MSTRG.174891"; transcript_id "MSTRG.174891.11"; exon_number "2";
chr7	StringTie	exon	55392848	55392897	1000	+	.	gene_id "MSTRG.174891"; transcript_id "MSTRG.174891.11"; exon_number "3";
chr7	StringTie	exon	55398423	55398630	1000	+	.	gene_id "MSTRG.174891"; transcript_id "MSTRG.174891.11"; exon_number "4";
chr7	StringTie	exon	55399957	55400104	1000	+	.	gene_id "MSTRG.174891"; transcript_id "MSTRG.174891.11"; exon_number "5";
chr7	StringTie	exon	55401174	55401320	1000	+	.	gene_id "MSTRG.174891"; transcript_id "MSTRG.174891.11"; exon_number "6";
chr7	StringTie	exon	55411907	55412089	1000	+	.	gene_id "MSTRG.174891"; transcript_id "MSTRG.174891.11"; exon_number "7";
chr7	StringTie	exon	55425254	55425430	1000	+	.	gene_id "MSTRG.174891"; transcript_id "MSTRG.174891.11"; exon_number "8";
chr7	StringTie	exon	55428375	55428447	1000	+	.	gene_id "MSTRG.174891"; transcript_id "MSTRG.174891.11"; exon_number "9";
chr7	StringTie	exon	55431226	55433737	1000	+	.	gene_id "MSTRG.174891"; transcript_id "MSTRG.174891.11"; exon_number "10";
chr7	StringTie	transcript	55363274	55473982	1000	+	.	gene_id "MSTRG.174891"; transcript_id "MSTRG.174891.12";
chr7	StringTie	exon	55363274	55363693	1000	+	.	gene_id "MSTRG.174891"; transcript_id "MSTRG.174891.12"; exon_number "1";
chr7	StringTie	exon	55364916	55366229	1000	+	.	gene_id "MSTRG.174891"; transcript_id "MSTRG.174891.12"; exon_number "2";
chr7	StringTie	exon	55391793	55391910	1000	+	.	gene_id "MSTRG.174891"; transcript_id "MSTRG.174891.12"; exon_number "3";
chr7	StringTie	exon	55398423	55398630	1000	+	.	gene_id "MSTRG.174891"; transcript_id "MSTRG.174891.12"; exon_number "4";
chr7	StringTie	exon	55399957	55400104	1000	+	.	gene_id "MSTRG.174891"; transcript_id "MSTRG.174891.12"; exon_number "5";
chr7	StringTie	exon	55401174	55401320	1000	+	.	gene_id "MSTRG.174891"; transcript_id "MSTRG.174891.12"; exon_number "6";
chr7	StringTie	exon	55411907	55412089	1000	+	.	gene_id "MSTRG.174891"; transcript_id "MSTRG.174891.12"; exon_number "7";
chr7	StringTie	exon	55425254	55425430	1000	+	.	gene_id "MSTRG.174891"; transcript_id "MSTRG.174891.12"; exon_number "8";
chr7	StringTie	exon	55428375	55428447	1000	+	.	gene_id "MSTRG.174891"; transcript_id "MSTRG.174891.12"; exon_number "9";
chr7	StringTie	exon	55431226	55468693	1000	+	.	gene_id "MSTRG.174891"; transcript_id "MSTRG.174891.12"; exon_number "10";
chr7	StringTie	exon	55470645	55471009	1000	+	.	gene_id "MSTRG.174891"; transcript_id "MSTRG.174891.12"; exon_number "11";
chr7	StringTie	exon	55471588	55473982	1000	+	.	gene_id "MSTRG.174891"; transcript_id "MSTRG.174891.12"; exon_number "12";
chr7	StringTie	transcript	55363593	55441272	1000	+	.	gene_id "MSTRG.174891"; transcript_id "MSTRG.174891.13";
chr7	StringTie	exon	55363593	55363693	1000	+	.	gene_id "MSTRG.174891"; transcript_id "MSTRG.174891.13"; exon_number "1";
chr7	StringTie	exon	55364916	55366229	1000	+	.	gene_id "MSTRG.174891"; transcript_id "MSTRG.174891.13"; exon_number "2";
chr7	StringTie	exon	55391793	55391910	1000	+	.	gene_id "MSTRG.174891"; transcript_id "MSTRG.174891.13"; exon_number "3";
chr7	StringTie	exon	55398423	55398630	1000	+	.	gene_id "MSTRG.174891"; transcript_id "MSTRG.174891.13"; exon_number "4";
chr7	StringTie	exon	55399957	55400104	1000	+	.	gene_id "MSTRG.174891"; transcript_id "MSTRG.174891.13"; exon_number "5";
chr7	StringTie	exon	55401174	55401320	1000	+	.	gene_id "MSTRG.174891"; transcript_id "MSTRG.174891.13"; exon_number "6";
chr7	StringTie	exon	55411907	55412089	1000	+	.	gene_id "MSTRG.174891"; transcript_id "MSTRG.174891.13"; exon_number "7";
chr7	StringTie	exon	55425254	55425430	1000	+	.	gene_id "MSTRG.174891"; transcript_id "MSTRG.174891.13"; exon_number "8";
chr7	StringTie	exon	55428375	55428447	1000	+	.	gene_id "MSTRG.174891"; transcript_id "MSTRG.174891.13"; exon_number "9";
chr7	StringTie	exon	55431226	55434008	1000	+	.	gene_id "MSTRG.174891"; transcript_id "MSTRG.174891.13"; exon_number "10";
chr7	StringTie	exon	55434041	55441272	1000	+	.	gene_id "MSTRG.174891"; transcript_id "MSTRG.174891.13"; exon_number "11";
chr7	StringTie	transcript	55364337	55434548	1000	+	.	gene_id "MSTRG.174891"; transcript_id "MSTRG.174891.14";
chr7	StringTie	exon	55364337	55366229	1000	+	.	gene_id "MSTRG.174891"; transcript_id "MSTRG.174891.14"; exon_number "1";
chr7	StringTie	exon	55391793	55391910	1000	+	.	gene_id "MSTRG.174891"; transcript_id "MSTRG.174891.14"; exon_number "2";
chr7	StringTie	exon	55398429	55398630	1000	+	.	gene_id "MSTRG.174891"; transcript_id "MSTRG.174891.14"; exon_number "3";
chr7	StringTie	exon	55399957	55400104	1000	+	.	gene_id "MSTRG.174891"; transcript_id "MSTRG.174891.14"; exon_number "4";
chr7	StringTie	exon	55401174	55401320	1000	+	.	gene_id "MSTRG.174891"; transcript_id "MSTRG.174891.14"; exon_number "5";
chr7	StringTie	exon	55411907	55412089	1000	+	.	gene_id "MSTRG.174891"; transcript_id "MSTRG.174891.14"; exon_number "6";
chr7	StringTie	exon	55425254	55425430	1000	+	.	gene_id "MSTRG.174891"; transcript_id "MSTRG.174891.14"; exon_number "7";
chr7	StringTie	exon	55428375	55428447	1000	+	.	gene_id "MSTRG.174891"; transcript_id "MSTRG.174891.14"; exon_number "8";
chr7	StringTie	exon	55431226	55434548	1000	+	.	gene_id "MSTRG.174891"; transcript_id "MSTRG.174891.14"; exon_number "9";
chr7	StringTie	transcript	55364742	55434008	1000	+	.	gene_id "MSTRG.174891"; transcript_id "MSTRG.174891.15";
chr7	StringTie	exon	55364742	55366229	1000	+	.	gene_id "MSTRG.174891"; transcript_id "MSTRG.174891.15"; exon_number "1";
chr7	StringTie	exon	55367277	55369111	1000	+	.	gene_id "MSTRG.174891"; transcript_id "MSTRG.174891.15"; exon_number "2";
chr7	StringTie	exon	55391793	55391910	1000	+	.	gene_id "MSTRG.174891"; transcript_id "MSTRG.174891.15"; exon_number "3";
chr7	StringTie	exon	55398423	55398630	1000	+	.	gene_id "MSTRG.174891"; transcript_id "MSTRG.174891.15"; exon_number "4";
chr7	StringTie	exon	55399957	55400104	1000	+	.	gene_id "MSTRG.174891"; transcript_id "MSTRG.174891.15"; exon_number "5";
chr7	StringTie	exon	55401174	55401320	1000	+	.	gene_id "MSTRG.174891"; transcript_id "MSTRG.174891.15"; exon_number "6";
chr7	StringTie	exon	55411907	55412089	1000	+	.	gene_id "MSTRG.174891"; transcript_id "MSTRG.174891.15"; exon_number "7";
chr7	StringTie	exon	55425254	55425430	1000	+	.	gene_id "MSTRG.174891"; transcript_id "MSTRG.174891.15"; exon_number "8";
chr7	StringTie	exon	55428375	55428447	1000	+	.	gene_id "MSTRG.174891"; transcript_id "MSTRG.174891.15"; exon_number "9";
chr7	StringTie	exon	55431226	55434008	1000	+	.	gene_id "MSTRG.174891"; transcript_id "MSTRG.174891.15"; exon_number "10";
chr7	StringTie	transcript	55364803	55413525	1000	+	.	gene_id "MSTRG.174891"; transcript_id "MSTRG.174891.16";
chr7	StringTie	exon	55364803	55366229	1000	+	.	gene_id "MSTRG.174891"; transcript_id "MSTRG.174891.16"; exon_number "1";
chr7	StringTie	exon	55391793	55392897	1000	+	.	gene_id "MSTRG.174891"; transcript_id "MSTRG.174891.16"; exon_number "2";
chr7	StringTie	exon	55398423	55398630	1000	+	.	gene_id "MSTRG.174891"; transcript_id "MSTRG.174891.16"; exon_number "3";
chr7	StringTie	exon	55399957	55400104	1000	+	.	gene_id "MSTRG.174891"; transcript_id "MSTRG.174891.16"; exon_number "4";
chr7	StringTie	exon	55401174	55401320	1000	+	.	gene_id "MSTRG.174891"; transcript_id "MSTRG.174891.16"; exon_number "5";
chr7	StringTie	exon	55411907	55413525	1000	+	.	gene_id "MSTRG.174891"; transcript_id "MSTRG.174891.16"; exon_number "6";
chr7	StringTie	transcript	55364803	55433745	1000	+	.	gene_id "MSTRG.174891"; transcript_id "MSTRG.174891.17";
chr7	StringTie	exon	55364803	55366229	1000	+	.	gene_id "MSTRG.174891"; transcript_id "MSTRG.174891.17"; exon_number "1";
chr7	StringTie	exon	55372935	55373105	1000	+	.	gene_id "MSTRG.174891"; transcript_id "MSTRG.174891.17"; exon_number "2";
chr7	StringTie	exon	55379647	55379833	1000	+	.	gene_id "MSTRG.174891"; transcript_id "MSTRG.174891.17"; exon_number "3";
chr7	StringTie	exon	55391793	55391910	1000	+	.	gene_id "MSTRG.174891"; transcript_id "MSTRG.174891.17"; exon_number "4";
chr7	StringTie	exon	55398423	55398630	1000	+	.	gene_id "MSTRG.174891"; transcript_id "MSTRG.174891.17"; exon_number "5";
chr7	StringTie	exon	55399957	55400104	1000	+	.	gene_id "MSTRG.174891"; transcript_id "MSTRG.174891.17"; exon_number "6";
chr7	StringTie	exon	55401174	55401320	1000	+	.	gene_id "MSTRG.174891"; transcript_id "MSTRG.174891.17"; exon_number "7";
chr7	StringTie	exon	55411907	55412089	1000	+	.	gene_id "MSTRG.174891"; transcript_id "MSTRG.174891.17"; exon_number "8";
chr7	StringTie	exon	55425254	55425430	1000	+	.	gene_id "MSTRG.174891"; transcript_id "MSTRG.174891.17"; exon_number "9";
chr7	StringTie	exon	55428375	55428447	1000	+	.	gene_id "MSTRG.174891"; transcript_id "MSTRG.174891.17"; exon_number "10";
chr7	StringTie	exon	55431226	55432914	1000	+	.	gene_id "MSTRG.174891"; transcript_id "MSTRG.174891.17"; exon_number "11";
chr7	StringTie	exon	55432940	55433745	1000	+	.	gene_id "MSTRG.174891"; transcript_id "MSTRG.174891.17"; exon_number "12";
chr7	StringTie	transcript	55364835	55440760	1000	+	.	gene_id "MSTRG.174891"; transcript_id "MSTRG.174891.18";
chr7	StringTie	exon	55364835	55366229	1000	+	.	gene_id "MSTRG.174891"; transcript_id "MSTRG.174891.18"; exon_number "1";
chr7	StringTie	exon	55367277	55367628	1000	+	.	gene_id "MSTRG.174891"; transcript_id "MSTRG.174891.18"; exon_number "2";
chr7	StringTie	exon	55391793	55391910	1000	+	.	gene_id "MSTRG.174891"; transcript_id "MSTRG.174891.18"; exon_number "3";
chr7	StringTie	exon	55398423	55398630	1000	+	.	gene_id "MSTRG.174891"; transcript_id "MSTRG.174891.18"; exon_number "4";
chr7	StringTie	exon	55399957	55400104	1000	+	.	gene_id "MSTRG.174891"; transcript_id "MSTRG.174891.18"; exon_number "5";
chr7	StringTie	exon	55401174	55401320	1000	+	.	gene_id "MSTRG.174891"; transcript_id "MSTRG.174891.18"; exon_number "6";
chr7	StringTie	exon	55411907	55412089	1000	+	.	gene_id "MSTRG.174891"; transcript_id "MSTRG.174891.18"; exon_number "7";
chr7	StringTie	exon	55425254	55425430	1000	+	.	gene_id "MSTRG.174891"; transcript_id "MSTRG.174891.18"; exon_number "8";
chr7	StringTie	exon	55428375	55428447	1000	+	.	gene_id "MSTRG.174891"; transcript_id "MSTRG.174891.18"; exon_number "9";
chr7	StringTie	exon	55431226	55440760	1000	+	.	gene_id "MSTRG.174891"; transcript_id "MSTRG.174891.18"; exon_number "10";
chr7	StringTie	transcript	55364874	55434170	1000	+	.	gene_id "MSTRG.174891"; transcript_id "MSTRG.174891.19";
chr7	StringTie	exon	55364874	55366229	1000	+	.	gene_id "MSTRG.174891"; transcript_id "MSTRG.174891.19"; exon_number "1";
chr7	StringTie	exon	55367277	55367346	1000	+	.	gene_id "MSTRG.174891"; transcript_id "MSTRG.174891.19"; exon_number "2";
chr7	StringTie	exon	55391793	55391910	1000	+	.	gene_id "MSTRG.174891"; transcript_id "MSTRG.174891.19"; exon_number "3";
chr7	StringTie	exon	55398423	55398630	1000	+	.	gene_id "MSTRG.174891"; transcript_id "MSTRG.174891.19"; exon_number "4";
chr7	StringTie	exon	55399957	55400104	1000	+	.	gene_id "MSTRG.174891"; transcript_id "MSTRG.174891.19"; exon_number "5";
chr7	StringTie	exon	55401174	55401320	1000	+	.	gene_id "MSTRG.174891"; transcript_id "MSTRG.174891.19"; exon_number "6";
chr7	StringTie	exon	55411907	55412089	1000	+	.	gene_id "MSTRG.174891"; transcript_id "MSTRG.174891.19"; exon_number "7";
chr7	StringTie	exon	55425254	55425430	1000	+	.	gene_id "MSTRG.174891"; transcript_id "MSTRG.174891.19"; exon_number "8";
chr7	StringTie	exon	55428375	55428447	1000	+	.	gene_id "MSTRG.174891"; transcript_id "MSTRG.174891.19"; exon_number "9";
chr7	StringTie	exon	55431226	55434170	1000	+	.	gene_id "MSTRG.174891"; transcript_id "MSTRG.174891.19"; exon_number "10";
chr7	StringTie	transcript	55301062	55352584	1000	+	.	gene_id "MSTRG.174891"; transcript_id "MSTRG.174891.2";
chr7	StringTie	exon	55301062	55312081	1000	+	.	gene_id "MSTRG.174891"; transcript_id "MSTRG.174891.2"; exon_number "1";
chr7	StringTie	exon	55315511	55315949	1000	+	.	gene_id "MSTRG.174891"; transcript_id "MSTRG.174891.2"; exon_number "2";
chr7	StringTie	exon	55337968	55338254	1000	+	.	gene_id "MSTRG.174891"; transcript_id "MSTRG.174891.2"; exon_number "3";
chr7	StringTie	exon	55342319	55352584	1000	+	.	gene_id "MSTRG.174891"; transcript_id "MSTRG.174891.2"; exon_number "4";
chr7	StringTie	transcript	55364875	55433933	1000	+	.	gene_id "MSTRG.174891"; transcript_id "MSTRG.174891.20";
chr7	StringTie	exon	55364875	55366229	1000	+	.	gene_id "MSTRG.174891"; transcript_id "MSTRG.174891.20"; exon_number "1";
chr7	StringTie	exon	55372935	55373105	1000	+	.	gene_id "MSTRG.174891"; transcript_id "MSTRG.174891.20"; exon_number "2";
chr7	StringTie	exon	55391793	55391910	1000	+	.	gene_id "MSTRG.174891"; transcript_id "MSTRG.174891.20"; exon_number "3";
chr7	StringTie	exon	55398446	55398630	1000	+	.	gene_id "MSTRG.174891"; transcript_id "MSTRG.174891.20"; exon_number "4";
chr7	StringTie	exon	55399957	55400104	1000	+	.	gene_id "MSTRG.174891"; transcript_id "MSTRG.174891.20"; exon_number "5";
chr7	StringTie	exon	55401174	55401320	1000	+	.	gene_id "MSTRG.174891"; transcript_id "MSTRG.174891.20"; exon_number "6";
chr7	StringTie	exon	55411907	55412089	1000	+	.	gene_id "MSTRG.174891"; transcript_id "MSTRG.174891.20"; exon_number "7";
chr7	StringTie	exon	55425254	55425430	1000	+	.	gene_id "MSTRG.174891"; transcript_id "MSTRG.174891.20"; exon_number "8";
chr7	StringTie	exon	55428375	55428447	1000	+	.	gene_id "MSTRG.174891"; transcript_id "MSTRG.174891.20"; exon_number "9";
chr7	StringTie	exon	55431226	55433933	1000	+	.	gene_id "MSTRG.174891"; transcript_id "MSTRG.174891.20"; exon_number "10";
chr7	StringTie	transcript	55364875	55436058	1000	+	.	gene_id "MSTRG.174891"; transcript_id "MSTRG.174891.21";
chr7	StringTie	exon	55364875	55366229	1000	+	.	gene_id "MSTRG.174891"; transcript_id "MSTRG.174891.21"; exon_number "1";
chr7	StringTie	exon	55372935	55373105	1000	+	.	gene_id "MSTRG.174891"; transcript_id "MSTRG.174891.21"; exon_number "2";
chr7	StringTie	exon	55391793	55391910	1000	+	.	gene_id "MSTRG.174891"; transcript_id "MSTRG.174891.21"; exon_number "3";
chr7	StringTie	exon	55398446	55398630	1000	+	.	gene_id "MSTRG.174891"; transcript_id "MSTRG.174891.21"; exon_number "4";
chr7	StringTie	exon	55399957	55400104	1000	+	.	gene_id "MSTRG.174891"; transcript_id "MSTRG.174891.21"; exon_number "5";
chr7	StringTie	exon	55401178	55401320	1000	+	.	gene_id "MSTRG.174891"; transcript_id "MSTRG.174891.21"; exon_number "6";
chr7	StringTie	exon	55409525	55409781	1000	+	.	gene_id "MSTRG.174891"; transcript_id "MSTRG.174891.21"; exon_number "7";
chr7	StringTie	exon	55411907	55412089	1000	+	.	gene_id "MSTRG.174891"; transcript_id "MSTRG.174891.21"; exon_number "8";
chr7	StringTie	exon	55425254	55425430	1000	+	.	gene_id "MSTRG.174891"; transcript_id "MSTRG.174891.21"; exon_number "9";
chr7	StringTie	exon	55428375	55428447	1000	+	.	gene_id "MSTRG.174891"; transcript_id "MSTRG.174891.21"; exon_number "10";
chr7	StringTie	exon	55431226	55436058	1000	+	.	gene_id "MSTRG.174891"; transcript_id "MSTRG.174891.21"; exon_number "11";
chr7	StringTie	transcript	55364876	55433738	1000	+	.	gene_id "MSTRG.174891"; transcript_id "MSTRG.174891.22";
chr7	StringTie	exon	55364876	55366105	1000	+	.	gene_id "MSTRG.174891"; transcript_id "MSTRG.174891.22"; exon_number "1";
chr7	StringTie	exon	55366205	55366229	1000	+	.	gene_id "MSTRG.174891"; transcript_id "MSTRG.174891.22"; exon_number "2";
chr7	StringTie	exon	55391793	55391910	1000	+	.	gene_id "MSTRG.174891"; transcript_id "MSTRG.174891.22"; exon_number "3";
chr7	StringTie	exon	55398423	55398630	1000	+	.	gene_id "MSTRG.174891"; transcript_id "MSTRG.174891.22"; exon_number "4";
chr7	StringTie	exon	55399957	55400104	1000	+	.	gene_id "MSTRG.174891"; transcript_id "MSTRG.174891.22"; exon_number "5";
chr7	StringTie	exon	55401174	55401320	1000	+	.	gene_id "MSTRG.174891"; transcript_id "MSTRG.174891.22"; exon_number "6";
chr7	StringTie	exon	55411907	55412089	1000	+	.	gene_id "MSTRG.174891"; transcript_id "MSTRG.174891.22"; exon_number "7";
chr7	StringTie	exon	55425254	55425430	1000	+	.	gene_id "MSTRG.174891"; transcript_id "MSTRG.174891.22"; exon_number "8";
chr7	StringTie	exon	55428375	55428447	1000	+	.	gene_id "MSTRG.174891"; transcript_id "MSTRG.174891.22"; exon_number "9";
chr7	StringTie	exon	55431226	55433738	1000	+	.	gene_id "MSTRG.174891"; transcript_id "MSTRG.174891.22"; exon_number "10";
chr7	StringTie	transcript	55364887	55431322	1000	+	.	gene_id "MSTRG.174891"; transcript_id "MSTRG.174891.23";
chr7	StringTie	exon	55364887	55366229	1000	+	.	gene_id "MSTRG.174891"; transcript_id "MSTRG.174891.23"; exon_number "1";
chr7	StringTie	exon	55391793	55391910	1000	+	.	gene_id "MSTRG.174891"; transcript_id "MSTRG.174891.23"; exon_number "2";
chr7	StringTie	exon	55398423	55398630	1000	+	.	gene_id "MSTRG.174891"; transcript_id "MSTRG.174891.23"; exon_number "3";
chr7	StringTie	exon	55399957	55400104	1000	+	.	gene_id "MSTRG.174891"; transcript_id "MSTRG.174891.23"; exon_number "4";
chr7	StringTie	exon	55401174	55401320	1000	+	.	gene_id "MSTRG.174891"; transcript_id "MSTRG.174891.23"; exon_number "5";
chr7	StringTie	exon	55409525	55411402	1000	+	.	gene_id "MSTRG.174891"; transcript_id "MSTRG.174891.23"; exon_number "6";
chr7	StringTie	exon	55411907	55412089	1000	+	.	gene_id "MSTRG.174891"; transcript_id "MSTRG.174891.23"; exon_number "7";
chr7	StringTie	exon	55425254	55425430	1000	+	.	gene_id "MSTRG.174891"; transcript_id "MSTRG.174891.23"; exon_number "8";
chr7	StringTie	exon	55428375	55428447	1000	+	.	gene_id "MSTRG.174891"; transcript_id "MSTRG.174891.23"; exon_number "9";
chr7	StringTie	exon	55431226	55431322	1000	+	.	gene_id "MSTRG.174891"; transcript_id "MSTRG.174891.23"; exon_number "10";
chr7	StringTie	transcript	55364910	55434172	1000	+	.	gene_id "MSTRG.174891"; transcript_id "MSTRG.174891.24";
chr7	StringTie	exon	55364910	55366229	1000	+	.	gene_id "MSTRG.174891"; transcript_id "MSTRG.174891.24"; exon_number "1";
chr7	StringTie	exon	55391793	55391910	1000	+	.	gene_id "MSTRG.174891"; transcript_id "MSTRG.174891.24"; exon_number "2";
chr7	StringTie	exon	55398446	55398630	1000	+	.	gene_id "MSTRG.174891"; transcript_id "MSTRG.174891.24"; exon_number "3";
chr7	StringTie	exon	55399957	55400104	1000	+	.	gene_id "MSTRG.174891"; transcript_id "MSTRG.174891.24"; exon_number "4";
chr7	StringTie	exon	55401174	55401320	1000	+	.	gene_id "MSTRG.174891"; transcript_id "MSTRG.174891.24"; exon_number "5";
chr7	StringTie	exon	55411907	55412089	1000	+	.	gene_id "MSTRG.174891"; transcript_id "MSTRG.174891.24"; exon_number "6";
chr7	StringTie	exon	55425254	55425430	1000	+	.	gene_id "MSTRG.174891"; transcript_id "MSTRG.174891.24"; exon_number "7";
chr7	StringTie	exon	55428375	55428447	1000	+	.	gene_id "MSTRG.174891"; transcript_id "MSTRG.174891.24"; exon_number "8";
chr7	StringTie	exon	55431226	55434172	1000	+	.	gene_id "MSTRG.174891"; transcript_id "MSTRG.174891.24"; exon_number "9";
chr7	StringTie	transcript	55364924	55436057	1000	+	.	gene_id "MSTRG.174891"; transcript_id "MSTRG.174891.25";
chr7	StringTie	exon	55364924	55365449	1000	+	.	gene_id "MSTRG.174891"; transcript_id "MSTRG.174891.25"; exon_number "1";
chr7	StringTie	exon	55365480	55366739	1000	+	.	gene_id "MSTRG.174891"; transcript_id "MSTRG.174891.25"; exon_number "2";
chr7	StringTie	exon	55391793	55391910	1000	+	.	gene_id "MSTRG.174891"; transcript_id "MSTRG.174891.25"; exon_number "3";
chr7	StringTie	exon	55398423	55398630	1000	+	.	gene_id "MSTRG.174891"; transcript_id "MSTRG.174891.25"; exon_number "4";
chr7	StringTie	exon	55399957	55400104	1000	+	.	gene_id "MSTRG.174891"; transcript_id "MSTRG.174891.25"; exon_number "5";
chr7	StringTie	exon	55401174	55401320	1000	+	.	gene_id "MSTRG.174891"; transcript_id "MSTRG.174891.25"; exon_number "6";
chr7	StringTie	exon	55409525	55409781	1000	+	.	gene_id "MSTRG.174891"; transcript_id "MSTRG.174891.25"; exon_number "7";
chr7	StringTie	exon	55411907	55412089	1000	+	.	gene_id "MSTRG.174891"; transcript_id "MSTRG.174891.25"; exon_number "8";
chr7	StringTie	exon	55425254	55425430	1000	+	.	gene_id "MSTRG.174891"; transcript_id "MSTRG.174891.25"; exon_number "9";
chr7	StringTie	exon	55428375	55428447	1000	+	.	gene_id "MSTRG.174891"; transcript_id "MSTRG.174891.25"; exon_number "10";
chr7	StringTie	exon	55431226	55436057	1000	+	.	gene_id "MSTRG.174891"; transcript_id "MSTRG.174891.25"; exon_number "11";
chr7	StringTie	transcript	55364933	55436058	1000	+	.	gene_id "MSTRG.174891"; transcript_id "MSTRG.174891.26";
chr7	StringTie	exon	55364933	55366229	1000	+	.	gene_id "MSTRG.174891"; transcript_id "MSTRG.174891.26"; exon_number "1";
chr7	StringTie	exon	55372935	55373105	1000	+	.	gene_id "MSTRG.174891"; transcript_id "MSTRG.174891.26"; exon_number "2";
chr7	StringTie	exon	55391793	55391910	1000	+	.	gene_id "MSTRG.174891"; transcript_id "MSTRG.174891.26"; exon_number "3";
chr7	StringTie	exon	55398423	55398630	1000	+	.	gene_id "MSTRG.174891"; transcript_id "MSTRG.174891.26"; exon_number "4";
chr7	StringTie	exon	55399957	55400104	1000	+	.	gene_id "MSTRG.174891"; transcript_id "MSTRG.174891.26"; exon_number "5";
chr7	StringTie	exon	55401174	55401320	1000	+	.	gene_id "MSTRG.174891"; transcript_id "MSTRG.174891.26"; exon_number "6";
chr7	StringTie	exon	55411907	55412089	1000	+	.	gene_id "MSTRG.174891"; transcript_id "MSTRG.174891.26"; exon_number "7";
chr7	StringTie	exon	55425254	55425430	1000	+	.	gene_id "MSTRG.174891"; transcript_id "MSTRG.174891.26"; exon_number "8";
chr7	StringTie	exon	55428375	55428447	1000	+	.	gene_id "MSTRG.174891"; transcript_id "MSTRG.174891.26"; exon_number "9";
chr7	StringTie	exon	55431226	55436058	1000	+	.	gene_id "MSTRG.174891"; transcript_id "MSTRG.174891.26"; exon_number "10";
chr7	StringTie	transcript	55364945	55422787	1000	+	.	gene_id "MSTRG.174891"; transcript_id "MSTRG.174891.27";
chr7	StringTie	exon	55364945	55366229	1000	+	.	gene_id "MSTRG.174891"; transcript_id "MSTRG.174891.27"; exon_number "1";
chr7	StringTie	exon	55391793	55391910	1000	+	.	gene_id "MSTRG.174891"; transcript_id "MSTRG.174891.27"; exon_number "2";
chr7	StringTie	exon	55398423	55398630	1000	+	.	gene_id "MSTRG.174891"; transcript_id "MSTRG.174891.27"; exon_number "3";
chr7	StringTie	exon	55399957	55400104	1000	+	.	gene_id "MSTRG.174891"; transcript_id "MSTRG.174891.27"; exon_number "4";
chr7	StringTie	exon	55401174	55401320	1000	+	.	gene_id "MSTRG.174891"; transcript_id "MSTRG.174891.27"; exon_number "5";
chr7	StringTie	exon	55402801	55422787	1000	+	.	gene_id "MSTRG.174891"; transcript_id "MSTRG.174891.27"; exon_number "6";
chr7	StringTie	transcript	55364945	55436059	1000	+	.	gene_id "MSTRG.174891"; transcript_id "MSTRG.174891.28";
chr7	StringTie	exon	55364945	55366073	1000	+	.	gene_id "MSTRG.174891"; transcript_id "MSTRG.174891.28"; exon_number "1";
chr7	StringTie	exon	55366164	55366229	1000	+	.	gene_id "MSTRG.174891"; transcript_id "MSTRG.174891.28"; exon_number "2";
chr7	StringTie	exon	55391793	55391910	1000	+	.	gene_id "MSTRG.174891"; transcript_id "MSTRG.174891.28"; exon_number "3";
chr7	StringTie	exon	55398423	55398630	1000	+	.	gene_id "MSTRG.174891"; transcript_id "MSTRG.174891.28"; exon_number "4";
chr7	StringTie	exon	55399957	55400104	1000	+	.	gene_id "MSTRG.174891"; transcript_id "MSTRG.174891.28"; exon_number "5";
chr7	StringTie	exon	55401174	55401320	1000	+	.	gene_id "MSTRG.174891"; transcript_id "MSTRG.174891.28"; exon_number "6";
chr7	StringTie	exon	55411907	55412089	1000	+	.	gene_id "MSTRG.174891"; transcript_id "MSTRG.174891.28"; exon_number "7";
chr7	StringTie	exon	55425254	55425430	1000	+	.	gene_id "MSTRG.174891"; transcript_id "MSTRG.174891.28"; exon_number "8";
chr7	StringTie	exon	55428375	55428447	1000	+	.	gene_id "MSTRG.174891"; transcript_id "MSTRG.174891.28"; exon_number "9";
chr7	StringTie	exon	55431226	55434014	1000	+	.	gene_id "MSTRG.174891"; transcript_id "MSTRG.174891.28"; exon_number "10";
chr7	StringTie	exon	55434324	55436059	1000	+	.	gene_id "MSTRG.174891"; transcript_id "MSTRG.174891.28"; exon_number "11";
chr7	StringTie	transcript	55364985	55436057	1000	+	.	gene_id "MSTRG.174891"; transcript_id "MSTRG.174891.29";
chr7	StringTie	exon	55364985	55366229	1000	+	.	gene_id "MSTRG.174891"; transcript_id "MSTRG.174891.29"; exon_number "1";
chr7	StringTie	exon	55391793	55391910	1000	+	.	gene_id "MSTRG.174891"; transcript_id "MSTRG.174891.29"; exon_number "2";
chr7	StringTie	exon	55398423	55398630	1000	+	.	gene_id "MSTRG.174891"; transcript_id "MSTRG.174891.29"; exon_number "3";
chr7	StringTie	exon	55399957	55400104	1000	+	.	gene_id "MSTRG.174891"; transcript_id "MSTRG.174891.29"; exon_number "4";
chr7	StringTie	exon	55401174	55401320	1000	+	.	gene_id "MSTRG.174891"; transcript_id "MSTRG.174891.29"; exon_number "5";
chr7	StringTie	exon	55409525	55409781	1000	+	.	gene_id "MSTRG.174891"; transcript_id "MSTRG.174891.29"; exon_number "6";
chr7	StringTie	exon	55411907	55412089	1000	+	.	gene_id "MSTRG.174891"; transcript_id "MSTRG.174891.29"; exon_number "7";
chr7	StringTie	exon	55425254	55425430	1000	+	.	gene_id "MSTRG.174891"; transcript_id "MSTRG.174891.29"; exon_number "8";
chr7	StringTie	exon	55428375	55428447	1000	+	.	gene_id "MSTRG.174891"; transcript_id "MSTRG.174891.29"; exon_number "9";
chr7	StringTie	exon	55431226	55432914	1000	+	.	gene_id "MSTRG.174891"; transcript_id "MSTRG.174891.29"; exon_number "10";
chr7	StringTie	exon	55432940	55436057	1000	+	.	gene_id "MSTRG.174891"; transcript_id "MSTRG.174891.29"; exon_number "11";
chr7	StringTie	transcript	55301062	55330056	1000	+	.	gene_id "MSTRG.174891"; transcript_id "MSTRG.174891.3";
chr7	StringTie	exon	55301062	55312081	1000	+	.	gene_id "MSTRG.174891"; transcript_id "MSTRG.174891.3"; exon_number "1";
chr7	StringTie	exon	55313032	55323459	1000	+	.	gene_id "MSTRG.174891"; transcript_id "MSTRG.174891.3"; exon_number "2";
chr7	StringTie	exon	55323848	55330056	1000	+	.	gene_id "MSTRG.174891"; transcript_id "MSTRG.174891.3"; exon_number "3";
chr7	StringTie	transcript	55365002	55436055	1000	+	.	gene_id "MSTRG.174891"; transcript_id "MSTRG.174891.30";
chr7	StringTie	exon	55365002	55367628	1000	+	.	gene_id "MSTRG.174891"; transcript_id "MSTRG.174891.30"; exon_number "1";
chr7	StringTie	exon	55391793	55391910	1000	+	.	gene_id "MSTRG.174891"; transcript_id "MSTRG.174891.30"; exon_number "2";
chr7	StringTie	exon	55398423	55398630	1000	+	.	gene_id "MSTRG.174891"; transcript_id "MSTRG.174891.30"; exon_number "3";
chr7	StringTie	exon	55399957	55400104	1000	+	.	gene_id "MSTRG.174891"; transcript_id "MSTRG.174891.30"; exon_number "4";
chr7	StringTie	exon	55401174	55401320	1000	+	.	gene_id "MSTRG.174891"; transcript_id "MSTRG.174891.30"; exon_number "5";
chr7	StringTie	exon	55411907	55412089	1000	+	.	gene_id "MSTRG.174891"; transcript_id "MSTRG.174891.30"; exon_number "6";
chr7	StringTie	exon	55425254	55425430	1000	+	.	gene_id "MSTRG.174891"; transcript_id "MSTRG.174891.30"; exon_number "7";
chr7	StringTie	exon	55428375	55428447	1000	+	.	gene_id "MSTRG.174891"; transcript_id "MSTRG.174891.30"; exon_number "8";
chr7	StringTie	exon	55431226	55436055	1000	+	.	gene_id "MSTRG.174891"; transcript_id "MSTRG.174891.30"; exon_number "9";
chr7	StringTie	transcript	55365018	55436035	1000	+	.	gene_id "MSTRG.174891"; transcript_id "MSTRG.174891.31";
chr7	StringTie	exon	55365018	55366229	1000	+	.	gene_id "MSTRG.174891"; transcript_id "MSTRG.174891.31"; exon_number "1";
chr7	StringTie	exon	55391793	55391910	1000	+	.	gene_id "MSTRG.174891"; transcript_id "MSTRG.174891.31"; exon_number "2";
chr7	StringTie	exon	55398423	55398630	1000	+	.	gene_id "MSTRG.174891"; transcript_id "MSTRG.174891.31"; exon_number "3";
chr7	StringTie	exon	55399957	55400104	1000	+	.	gene_id "MSTRG.174891"; transcript_id "MSTRG.174891.31"; exon_number "4";
chr7	StringTie	exon	55401178	55401320	1000	+	.	gene_id "MSTRG.174891"; transcript_id "MSTRG.174891.31"; exon_number "5";
chr7	StringTie	exon	55411907	55412089	1000	+	.	gene_id "MSTRG.174891"; transcript_id "MSTRG.174891.31"; exon_number "6";
chr7	StringTie	exon	55425254	55425430	1000	+	.	gene_id "MSTRG.174891"; transcript_id "MSTRG.174891.31"; exon_number "7";
chr7	StringTie	exon	55428375	55428447	1000	+	.	gene_id "MSTRG.174891"; transcript_id "MSTRG.174891.31"; exon_number "8";
chr7	StringTie	exon	55431226	55436035	1000	+	.	gene_id "MSTRG.174891"; transcript_id "MSTRG.174891.31"; exon_number "9";
chr7	StringTie	transcript	55365030	55433737	1000	+	.	gene_id "MSTRG.174891"; transcript_id "MSTRG.174891.32";
chr7	StringTie	exon	55365030	55366739	1000	+	.	gene_id "MSTRG.174891"; transcript_id "MSTRG.174891.32"; exon_number "1";
chr7	StringTie	exon	55379647	55379833	1000	+	.	gene_id "MSTRG.174891"; transcript_id "MSTRG.174891.32"; exon_number "2";
chr7	StringTie	exon	55391793	55391910	1000	+	.	gene_id "MSTRG.174891"; transcript_id "MSTRG.174891.32"; exon_number "3";
chr7	StringTie	exon	55398423	55398630	1000	+	.	gene_id "MSTRG.174891"; transcript_id "MSTRG.174891.32"; exon_number "4";
chr7	StringTie	exon	55399957	55400104	1000	+	.	gene_id "MSTRG.174891"; transcript_id "MSTRG.174891.32"; exon_number "5";
chr7	StringTie	exon	55401174	55401320	1000	+	.	gene_id "MSTRG.174891"; transcript_id "MSTRG.174891.32"; exon_number "6";
chr7	StringTie	exon	55411907	55412089	1000	+	.	gene_id "MSTRG.174891"; transcript_id "MSTRG.174891.32"; exon_number "7";
chr7	StringTie	exon	55425254	55425430	1000	+	.	gene_id "MSTRG.174891"; transcript_id "MSTRG.174891.32"; exon_number "8";
chr7	StringTie	exon	55428375	55428447	1000	+	.	gene_id "MSTRG.174891"; transcript_id "MSTRG.174891.32"; exon_number "9";
chr7	StringTie	exon	55431226	55433737	1000	+	.	gene_id "MSTRG.174891"; transcript_id "MSTRG.174891.32"; exon_number "10";
chr7	StringTie	transcript	55365077	55436047	1000	+	.	gene_id "MSTRG.174891"; transcript_id "MSTRG.174891.33";
chr7	StringTie	exon	55365077	55366229	1000	+	.	gene_id "MSTRG.174891"; transcript_id "MSTRG.174891.33"; exon_number "1";
chr7	StringTie	exon	55391793	55391910	1000	+	.	gene_id "MSTRG.174891"; transcript_id "MSTRG.174891.33"; exon_number "2";
chr7	StringTie	exon	55398423	55398630	1000	+	.	gene_id "MSTRG.174891"; transcript_id "MSTRG.174891.33"; exon_number "3";
chr7	StringTie	exon	55399957	55400104	1000	+	.	gene_id "MSTRG.174891"; transcript_id "MSTRG.174891.33"; exon_number "4";
chr7	StringTie	exon	55401174	55401320	1000	+	.	gene_id "MSTRG.174891"; transcript_id "MSTRG.174891.33"; exon_number "5";
chr7	StringTie	exon	55409525	55409781	1000	+	.	gene_id "MSTRG.174891"; transcript_id "MSTRG.174891.33"; exon_number "6";
chr7	StringTie	exon	55411907	55412089	1000	+	.	gene_id "MSTRG.174891"; transcript_id "MSTRG.174891.33"; exon_number "7";
chr7	StringTie	exon	55425254	55425430	1000	+	.	gene_id "MSTRG.174891"; transcript_id "MSTRG.174891.33"; exon_number "8";
chr7	StringTie	exon	55428375	55428447	1000	+	.	gene_id "MSTRG.174891"; transcript_id "MSTRG.174891.33"; exon_number "9";
chr7	StringTie	exon	55431226	55436047	1000	+	.	gene_id "MSTRG.174891"; transcript_id "MSTRG.174891.33"; exon_number "10";
chr7	StringTie	transcript	55365094	55433741	1000	+	.	gene_id "MSTRG.174891"; transcript_id "MSTRG.174891.34";
chr7	StringTie	exon	55365094	55366229	1000	+	.	gene_id "MSTRG.174891"; transcript_id "MSTRG.174891.34"; exon_number "1";
chr7	StringTie	exon	55391793	55391910	1000	+	.	gene_id "MSTRG.174891"; transcript_id "MSTRG.174891.34"; exon_number "2";
chr7	StringTie	exon	55398423	55398630	1000	+	.	gene_id "MSTRG.174891"; transcript_id "MSTRG.174891.34"; exon_number "3";
chr7	StringTie	exon	55399967	55400104	1000	+	.	gene_id "MSTRG.174891"; transcript_id "MSTRG.174891.34"; exon_number "4";
chr7	StringTie	exon	55401178	55401320	1000	+	.	gene_id "MSTRG.174891"; transcript_id "MSTRG.174891.34"; exon_number "5";
chr7	StringTie	exon	55411907	55412089	1000	+	.	gene_id "MSTRG.174891"; transcript_id "MSTRG.174891.34"; exon_number "6";
chr7	StringTie	exon	55425254	55425430	1000	+	.	gene_id "MSTRG.174891"; transcript_id "MSTRG.174891.34"; exon_number "7";
chr7	StringTie	exon	55428375	55428447	1000	+	.	gene_id "MSTRG.174891"; transcript_id "MSTRG.174891.34"; exon_number "8";
chr7	StringTie	exon	55431226	55433741	1000	+	.	gene_id "MSTRG.174891"; transcript_id "MSTRG.174891.34"; exon_number "9";
chr7	StringTie	transcript	55365128	55433754	1000	+	.	gene_id "MSTRG.174891"; transcript_id "MSTRG.174891.35";
chr7	StringTie	exon	55365128	55366229	1000	+	.	gene_id "MSTRG.174891"; transcript_id "MSTRG.174891.35"; exon_number "1";
chr7	StringTie	exon	55379650	55379833	1000	+	.	gene_id "MSTRG.174891"; transcript_id "MSTRG.174891.35"; exon_number "2";
chr7	StringTie	exon	55391793	55391910	1000	+	.	gene_id "MSTRG.174891"; transcript_id "MSTRG.174891.35"; exon_number "3";
chr7	StringTie	exon	55398423	55398630	1000	+	.	gene_id "MSTRG.174891"; transcript_id "MSTRG.174891.35"; exon_number "4";
chr7	StringTie	exon	55399957	55400104	1000	+	.	gene_id "MSTRG.174891"; transcript_id "MSTRG.174891.35"; exon_number "5";
chr7	StringTie	exon	55401174	55401320	1000	+	.	gene_id "MSTRG.174891"; transcript_id "MSTRG.174891.35"; exon_number "6";
chr7	StringTie	exon	55411907	55412089	1000	+	.	gene_id "MSTRG.174891"; transcript_id "MSTRG.174891.35"; exon_number "7";
chr7	StringTie	exon	55425254	55425430	1000	+	.	gene_id "MSTRG.174891"; transcript_id "MSTRG.174891.35"; exon_number "8";
chr7	StringTie	exon	55428375	55428447	1000	+	.	gene_id "MSTRG.174891"; transcript_id "MSTRG.174891.35"; exon_number "9";
chr7	StringTie	exon	55431226	55433754	1000	+	.	gene_id "MSTRG.174891"; transcript_id "MSTRG.174891.35"; exon_number "10";
chr7	StringTie	transcript	55365190	55441108	1000	+	.	gene_id "MSTRG.174891"; transcript_id "MSTRG.174891.36";
chr7	StringTie	exon	55365190	55366739	1000	+	.	gene_id "MSTRG.174891"; transcript_id "MSTRG.174891.36"; exon_number "1";
chr7	StringTie	exon	55391793	55391910	1000	+	.	gene_id "MSTRG.174891"; transcript_id "MSTRG.174891.36"; exon_number "2";
chr7	StringTie	exon	55398423	55398630	1000	+	.	gene_id "MSTRG.174891"; transcript_id "MSTRG.174891.36"; exon_number "3";
chr7	StringTie	exon	55399957	55400104	1000	+	.	gene_id "MSTRG.174891"; transcript_id "MSTRG.174891.36"; exon_number "4";
chr7	StringTie	exon	55401174	55401320	1000	+	.	gene_id "MSTRG.174891"; transcript_id "MSTRG.174891.36"; exon_number "5";
chr7	StringTie	exon	55411907	55412089	1000	+	.	gene_id "MSTRG.174891"; transcript_id "MSTRG.174891.36"; exon_number "6";
chr7	StringTie	exon	55425254	55425430	1000	+	.	gene_id "MSTRG.174891"; transcript_id "MSTRG.174891.36"; exon_number "7";
chr7	StringTie	exon	55428375	55428447	1000	+	.	gene_id "MSTRG.174891"; transcript_id "MSTRG.174891.36"; exon_number "8";
chr7	StringTie	exon	55431226	55441108	1000	+	.	gene_id "MSTRG.174891"; transcript_id "MSTRG.174891.36"; exon_number "9";
chr7	StringTie	transcript	55365197	55436052	1000	+	.	gene_id "MSTRG.174891"; transcript_id "MSTRG.174891.37";
chr7	StringTie	exon	55365197	55366229	1000	+	.	gene_id "MSTRG.174891"; transcript_id "MSTRG.174891.37"; exon_number "1";
chr7	StringTie	exon	55391793	55391910	1000	+	.	gene_id "MSTRG.174891"; transcript_id "MSTRG.174891.37"; exon_number "2";
chr7	StringTie	exon	55398423	55398630	1000	+	.	gene_id "MSTRG.174891"; transcript_id "MSTRG.174891.37"; exon_number "3";
chr7	StringTie	exon	55399957	55400104	1000	+	.	gene_id "MSTRG.174891"; transcript_id "MSTRG.174891.37"; exon_number "4";
chr7	StringTie	exon	55401174	55401320	1000	+	.	gene_id "MSTRG.174891"; transcript_id "MSTRG.174891.37"; exon_number "5";
chr7	StringTie	exon	55411907	55412089	1000	+	.	gene_id "MSTRG.174891"; transcript_id "MSTRG.174891.37"; exon_number "6";
chr7	StringTie	exon	55425254	55425430	1000	+	.	gene_id "MSTRG.174891"; transcript_id "MSTRG.174891.37"; exon_number "7";
chr7	StringTie	exon	55428375	55428447	1000	+	.	gene_id "MSTRG.174891"; transcript_id "MSTRG.174891.37"; exon_number "8";
chr7	StringTie	exon	55431226	55434014	1000	+	.	gene_id "MSTRG.174891"; transcript_id "MSTRG.174891.37"; exon_number "9";
chr7	StringTie	exon	55434324	55436052	1000	+	.	gene_id "MSTRG.174891"; transcript_id "MSTRG.174891.37"; exon_number "10";
chr7	StringTie	transcript	55365198	55436058	1000	+	.	gene_id "MSTRG.174891"; transcript_id "MSTRG.174891.38";
chr7	StringTie	exon	55365198	55366229	1000	+	.	gene_id "MSTRG.174891"; transcript_id "MSTRG.174891.38"; exon_number "1";
chr7	StringTie	exon	55391793	55391910	1000	+	.	gene_id "MSTRG.174891"; transcript_id "MSTRG.174891.38"; exon_number "2";
chr7	StringTie	exon	55398423	55398630	1000	+	.	gene_id "MSTRG.174891"; transcript_id "MSTRG.174891.38"; exon_number "3";
chr7	StringTie	exon	55399957	55400104	1000	+	.	gene_id "MSTRG.174891"; transcript_id "MSTRG.174891.38"; exon_number "4";
chr7	StringTie	exon	55401174	55401320	1000	+	.	gene_id "MSTRG.174891"; transcript_id "MSTRG.174891.38"; exon_number "5";
chr7	StringTie	exon	55411907	55412089	1000	+	.	gene_id "MSTRG.174891"; transcript_id "MSTRG.174891.38"; exon_number "6";
chr7	StringTie	exon	55425254	55425430	1000	+	.	gene_id "MSTRG.174891"; transcript_id "MSTRG.174891.38"; exon_number "7";
chr7	StringTie	exon	55428375	55428447	1000	+	.	gene_id "MSTRG.174891"; transcript_id "MSTRG.174891.38"; exon_number "8";
chr7	StringTie	exon	55431226	55434014	1000	+	.	gene_id "MSTRG.174891"; transcript_id "MSTRG.174891.38"; exon_number "9";
chr7	StringTie	exon	55434331	55436058	1000	+	.	gene_id "MSTRG.174891"; transcript_id "MSTRG.174891.38"; exon_number "10";
chr7	StringTie	transcript	55365204	55433874	1000	+	.	gene_id "MSTRG.174891"; transcript_id "MSTRG.174891.39";
chr7	StringTie	exon	55365204	55366229	1000	+	.	gene_id "MSTRG.174891"; transcript_id "MSTRG.174891.39"; exon_number "1";
chr7	StringTie	exon	55391793	55391910	1000	+	.	gene_id "MSTRG.174891"; transcript_id "MSTRG.174891.39"; exon_number "2";
chr7	StringTie	exon	55398423	55398630	1000	+	.	gene_id "MSTRG.174891"; transcript_id "MSTRG.174891.39"; exon_number "3";
chr7	StringTie	exon	55399967	55400104	1000	+	.	gene_id "MSTRG.174891"; transcript_id "MSTRG.174891.39"; exon_number "4";
chr7	StringTie	exon	55401174	55401320	1000	+	.	gene_id "MSTRG.174891"; transcript_id "MSTRG.174891.39"; exon_number "5";
chr7	StringTie	exon	55411907	55412089	1000	+	.	gene_id "MSTRG.174891"; transcript_id "MSTRG.174891.39"; exon_number "6";
chr7	StringTie	exon	55425254	55425430	1000	+	.	gene_id "MSTRG.174891"; transcript_id "MSTRG.174891.39"; exon_number "7";
chr7	StringTie	exon	55428375	55428447	1000	+	.	gene_id "MSTRG.174891"; transcript_id "MSTRG.174891.39"; exon_number "8";
chr7	StringTie	exon	55431226	55433874	1000	+	.	gene_id "MSTRG.174891"; transcript_id "MSTRG.174891.39"; exon_number "9";
chr7	StringTie	transcript	55311256	55312077	1000	+	.	gene_id "MSTRG.174891"; transcript_id "MSTRG.174891.4";
chr7	StringTie	exon	55311256	55311765	1000	+	.	gene_id "MSTRG.174891"; transcript_id "MSTRG.174891.4"; exon_number "1";
chr7	StringTie	exon	55311882	55312077	1000	+	.	gene_id "MSTRG.174891"; transcript_id "MSTRG.174891.4"; exon_number "2";
chr7	StringTie	transcript	55365232	55434170	1000	+	.	gene_id "MSTRG.174891"; transcript_id "MSTRG.174891.40";
chr7	StringTie	exon	55365232	55366228	1000	+	.	gene_id "MSTRG.174891"; transcript_id "MSTRG.174891.40"; exon_number "1";
chr7	StringTie	exon	55367274	55367346	1000	+	.	gene_id "MSTRG.174891"; transcript_id "MSTRG.174891.40"; exon_number "2";
chr7	StringTie	exon	55391793	55391910	1000	+	.	gene_id "MSTRG.174891"; transcript_id "MSTRG.174891.40"; exon_number "3";
chr7	StringTie	exon	55398423	55398630	1000	+	.	gene_id "MSTRG.174891"; transcript_id "MSTRG.174891.40"; exon_number "4";
chr7	StringTie	exon	55399957	55400104	1000	+	.	gene_id "MSTRG.174891"; transcript_id "MSTRG.174891.40"; exon_number "5";
chr7	StringTie	exon	55401174	55401320	1000	+	.	gene_id "MSTRG.174891"; transcript_id "MSTRG.174891.40"; exon_number "6";
chr7	StringTie	exon	55411907	55412089	1000	+	.	gene_id "MSTRG.174891"; transcript_id "MSTRG.174891.40"; exon_number "7";
chr7	StringTie	exon	55425254	55425430	1000	+	.	gene_id "MSTRG.174891"; transcript_id "MSTRG.174891.40"; exon_number "8";
chr7	StringTie	exon	55428375	55428447	1000	+	.	gene_id "MSTRG.174891"; transcript_id "MSTRG.174891.40"; exon_number "9";
chr7	StringTie	exon	55431226	55434170	1000	+	.	gene_id "MSTRG.174891"; transcript_id "MSTRG.174891.40"; exon_number "10";
chr7	StringTie	transcript	55365317	55436053	1000	+	.	gene_id "MSTRG.174891"; transcript_id "MSTRG.174891.41";
chr7	StringTie	exon	55365317	55366229	1000	+	.	gene_id "MSTRG.174891"; transcript_id "MSTRG.174891.41"; exon_number "1";
chr7	StringTie	exon	55391793	55391910	1000	+	.	gene_id "MSTRG.174891"; transcript_id "MSTRG.174891.41"; exon_number "2";
chr7	StringTie	exon	55398423	55398630	1000	+	.	gene_id "MSTRG.174891"; transcript_id "MSTRG.174891.41"; exon_number "3";
chr7	StringTie	exon	55399957	55400104	1000	+	.	gene_id "MSTRG.174891"; transcript_id "MSTRG.174891.41"; exon_number "4";
chr7	StringTie	exon	55401174	55401320	1000	+	.	gene_id "MSTRG.174891"; transcript_id "MSTRG.174891.41"; exon_number "5";
chr7	StringTie	exon	55409525	55409781	1000	+	.	gene_id "MSTRG.174891"; transcript_id "MSTRG.174891.41"; exon_number "6";
chr7	StringTie	exon	55411907	55412089	1000	+	.	gene_id "MSTRG.174891"; transcript_id "MSTRG.174891.41"; exon_number "7";
chr7	StringTie	exon	55425254	55425430	1000	+	.	gene_id "MSTRG.174891"; transcript_id "MSTRG.174891.41"; exon_number "8";
chr7	StringTie	exon	55428375	55428447	1000	+	.	gene_id "MSTRG.174891"; transcript_id "MSTRG.174891.41"; exon_number "9";
chr7	StringTie	exon	55431226	55434014	1000	+	.	gene_id "MSTRG.174891"; transcript_id "MSTRG.174891.41"; exon_number "10";
chr7	StringTie	exon	55434331	55436053	1000	+	.	gene_id "MSTRG.174891"; transcript_id "MSTRG.174891.41"; exon_number "11";
chr7	StringTie	transcript	55365341	55435839	1000	+	.	gene_id "MSTRG.174891"; transcript_id "MSTRG.174891.42";
chr7	StringTie	exon	55365341	55366229	1000	+	.	gene_id "MSTRG.174891"; transcript_id "MSTRG.174891.42"; exon_number "1";
chr7	StringTie	exon	55391793	55391910	1000	+	.	gene_id "MSTRG.174891"; transcript_id "MSTRG.174891.42"; exon_number "2";
chr7	StringTie	exon	55398423	55398630	1000	+	.	gene_id "MSTRG.174891"; transcript_id "MSTRG.174891.42"; exon_number "3";
chr7	StringTie	exon	55399957	55400104	1000	+	.	gene_id "MSTRG.174891"; transcript_id "MSTRG.174891.42"; exon_number "4";
chr7	StringTie	exon	55401174	55401320	1000	+	.	gene_id "MSTRG.174891"; transcript_id "MSTRG.174891.42"; exon_number "5";
chr7	StringTie	exon	55411907	55412089	1000	+	.	gene_id "MSTRG.174891"; transcript_id "MSTRG.174891.42"; exon_number "6";
chr7	StringTie	exon	55425254	55425430	1000	+	.	gene_id "MSTRG.174891"; transcript_id "MSTRG.174891.42"; exon_number "7";
chr7	StringTie	exon	55428375	55428447	1000	+	.	gene_id "MSTRG.174891"; transcript_id "MSTRG.174891.42"; exon_number "8";
chr7	StringTie	exon	55431226	55433890	1000	+	.	gene_id "MSTRG.174891"; transcript_id "MSTRG.174891.42"; exon_number "9";
chr7	StringTie	exon	55434490	55435839	1000	+	.	gene_id "MSTRG.174891"; transcript_id "MSTRG.174891.42"; exon_number "10";
chr7	StringTie	transcript	55365343	55436058	1000	+	.	gene_id "MSTRG.174891"; transcript_id "MSTRG.174891.43";
chr7	StringTie	exon	55365343	55366739	1000	+	.	gene_id "MSTRG.174891"; transcript_id "MSTRG.174891.43"; exon_number "1";
chr7	StringTie	exon	55372935	55373105	1000	+	.	gene_id "MSTRG.174891"; transcript_id "MSTRG.174891.43"; exon_number "2";
chr7	StringTie	exon	55391793	55391910	1000	+	.	gene_id "MSTRG.174891"; transcript_id "MSTRG.174891.43"; exon_number "3";
chr7	StringTie	exon	55398423	55398630	1000	+	.	gene_id "MSTRG.174891"; transcript_id "MSTRG.174891.43"; exon_number "4";
chr7	StringTie	exon	55399957	55400104	1000	+	.	gene_id "MSTRG.174891"; transcript_id "MSTRG.174891.43"; exon_number "5";
chr7	StringTie	exon	55401174	55401320	1000	+	.	gene_id "MSTRG.174891"; transcript_id "MSTRG.174891.43"; exon_number "6";
chr7	StringTie	exon	55411907	55412089	1000	+	.	gene_id "MSTRG.174891"; transcript_id "MSTRG.174891.43"; exon_number "7";
chr7	StringTie	exon	55425254	55425430	1000	+	.	gene_id "MSTRG.174891"; transcript_id "MSTRG.174891.43"; exon_number "8";
chr7	StringTie	exon	55428375	55428447	1000	+	.	gene_id "MSTRG.174891"; transcript_id "MSTRG.174891.43"; exon_number "9";
chr7	StringTie	exon	55431226	55436058	1000	+	.	gene_id "MSTRG.174891"; transcript_id "MSTRG.174891.43"; exon_number "10";
chr7	StringTie	transcript	55365347	55434851	1000	+	.	gene_id "MSTRG.174891"; transcript_id "MSTRG.174891.44";
chr7	StringTie	exon	55365347	55366229	1000	+	.	gene_id "MSTRG.174891"; transcript_id "MSTRG.174891.44"; exon_number "1";
chr7	StringTie	exon	55379647	55379833	1000	+	.	gene_id "MSTRG.174891"; transcript_id "MSTRG.174891.44"; exon_number "2";
chr7	StringTie	exon	55391793	55391910	1000	+	.	gene_id "MSTRG.174891"; transcript_id "MSTRG.174891.44"; exon_number "3";
chr7	StringTie	exon	55398423	55398630	1000	+	.	gene_id "MSTRG.174891"; transcript_id "MSTRG.174891.44"; exon_number "4";
chr7	StringTie	exon	55399957	55400104	1000	+	.	gene_id "MSTRG.174891"; transcript_id "MSTRG.174891.44"; exon_number "5";
chr7	StringTie	exon	55401174	55401320	1000	+	.	gene_id "MSTRG.174891"; transcript_id "MSTRG.174891.44"; exon_number "6";
chr7	StringTie	exon	55411907	55412089	1000	+	.	gene_id "MSTRG.174891"; transcript_id "MSTRG.174891.44"; exon_number "7";
chr7	StringTie	exon	55425254	55425430	1000	+	.	gene_id "MSTRG.174891"; transcript_id "MSTRG.174891.44"; exon_number "8";
chr7	StringTie	exon	55428375	55428447	1000	+	.	gene_id "MSTRG.174891"; transcript_id "MSTRG.174891.44"; exon_number "9";
chr7	StringTie	exon	55431226	55434014	1000	+	.	gene_id "MSTRG.174891"; transcript_id "MSTRG.174891.44"; exon_number "10";
chr7	StringTie	exon	55434331	55434851	1000	+	.	gene_id "MSTRG.174891"; transcript_id "MSTRG.174891.44"; exon_number "11";
chr7	StringTie	transcript	55366032	55433748	1000	+	.	gene_id "MSTRG.174891"; transcript_id "MSTRG.174891.46";
chr7	StringTie	exon	55366032	55366177	1000	+	.	gene_id "MSTRG.174891"; transcript_id "MSTRG.174891.46"; exon_number "1";
chr7	StringTie	exon	55366207	55366229	1000	+	.	gene_id "MSTRG.174891"; transcript_id "MSTRG.174891.46"; exon_number "2";
chr7	StringTie	exon	55391793	55391910	1000	+	.	gene_id "MSTRG.174891"; transcript_id "MSTRG.174891.46"; exon_number "3";
chr7	StringTie	exon	55398423	55398630	1000	+	.	gene_id "MSTRG.174891"; transcript_id "MSTRG.174891.46"; exon_number "4";
chr7	StringTie	exon	55399957	55400104	1000	+	.	gene_id "MSTRG.174891"; transcript_id "MSTRG.174891.46"; exon_number "5";
chr7	StringTie	exon	55401174	55401320	1000	+	.	gene_id "MSTRG.174891"; transcript_id "MSTRG.174891.46"; exon_number "6";
chr7	StringTie	exon	55411907	55412089	1000	+	.	gene_id "MSTRG.174891"; transcript_id "MSTRG.174891.46"; exon_number "7";
chr7	StringTie	exon	55425254	55425430	1000	+	.	gene_id "MSTRG.174891"; transcript_id "MSTRG.174891.46"; exon_number "8";
chr7	StringTie	exon	55428375	55428447	1000	+	.	gene_id "MSTRG.174891"; transcript_id "MSTRG.174891.46"; exon_number "9";
chr7	StringTie	exon	55431226	55432914	1000	+	.	gene_id "MSTRG.174891"; transcript_id "MSTRG.174891.46"; exon_number "10";
chr7	StringTie	exon	55432940	55433748	1000	+	.	gene_id "MSTRG.174891"; transcript_id "MSTRG.174891.46"; exon_number "11";
chr7	StringTie	transcript	55372838	55436002	1000	+	.	gene_id "MSTRG.174891"; transcript_id "MSTRG.174891.48";
chr7	StringTie	exon	55372838	55373105	1000	+	.	gene_id "MSTRG.174891"; transcript_id "MSTRG.174891.48"; exon_number "1";
chr7	StringTie	exon	55391793	55391910	1000	+	.	gene_id "MSTRG.174891"; transcript_id "MSTRG.174891.48"; exon_number "2";
chr7	StringTie	exon	55398423	55398630	1000	+	.	gene_id "MSTRG.174891"; transcript_id "MSTRG.174891.48"; exon_number "3";
chr7	StringTie	exon	55399957	55400104	1000	+	.	gene_id "MSTRG.174891"; transcript_id "MSTRG.174891.48"; exon_number "4";
chr7	StringTie	exon	55401178	55401320	1000	+	.	gene_id "MSTRG.174891"; transcript_id "MSTRG.174891.48"; exon_number "5";
chr7	StringTie	exon	55411907	55412089	1000	+	.	gene_id "MSTRG.174891"; transcript_id "MSTRG.174891.48"; exon_number "6";
chr7	StringTie	exon	55425254	55425430	1000	+	.	gene_id "MSTRG.174891"; transcript_id "MSTRG.174891.48"; exon_number "7";
chr7	StringTie	exon	55428375	55428447	1000	+	.	gene_id "MSTRG.174891"; transcript_id "MSTRG.174891.48"; exon_number "8";
chr7	StringTie	exon	55431226	55434014	1000	+	.	gene_id "MSTRG.174891"; transcript_id "MSTRG.174891.48"; exon_number "9";
chr7	StringTie	exon	55434331	55436002	1000	+	.	gene_id "MSTRG.174891"; transcript_id "MSTRG.174891.48"; exon_number "10";
chr7	StringTie	transcript	55380251	55443513	1000	+	.	gene_id "MSTRG.174891"; transcript_id "MSTRG.174891.49";
chr7	StringTie	exon	55380251	55380665	1000	+	.	gene_id "MSTRG.174891"; transcript_id "MSTRG.174891.49"; exon_number "1";
chr7	StringTie	exon	55391793	55391910	1000	+	.	gene_id "MSTRG.174891"; transcript_id "MSTRG.174891.49"; exon_number "2";
chr7	StringTie	exon	55398423	55398630	1000	+	.	gene_id "MSTRG.174891"; transcript_id "MSTRG.174891.49"; exon_number "3";
chr7	StringTie	exon	55399957	55400104	1000	+	.	gene_id "MSTRG.174891"; transcript_id "MSTRG.174891.49"; exon_number "4";
chr7	StringTie	exon	55401174	55401320	1000	+	.	gene_id "MSTRG.174891"; transcript_id "MSTRG.174891.49"; exon_number "5";
chr7	StringTie	exon	55411907	55412089	1000	+	.	gene_id "MSTRG.174891"; transcript_id "MSTRG.174891.49"; exon_number "6";
chr7	StringTie	exon	55425254	55425430	1000	+	.	gene_id "MSTRG.174891"; transcript_id "MSTRG.174891.49"; exon_number "7";
chr7	StringTie	exon	55428375	55428447	1000	+	.	gene_id "MSTRG.174891"; transcript_id "MSTRG.174891.49"; exon_number "8";
chr7	StringTie	exon	55431226	55443513	1000	+	.	gene_id "MSTRG.174891"; transcript_id "MSTRG.174891.49"; exon_number "9";
chr7	StringTie	transcript	55311382	55329661	1000	+	.	gene_id "MSTRG.174891"; transcript_id "MSTRG.174891.5";
chr7	StringTie	exon	55311382	55312081	1000	+	.	gene_id "MSTRG.174891"; transcript_id "MSTRG.174891.5"; exon_number "1";
chr7	StringTie	exon	55315494	55315949	1000	+	.	gene_id "MSTRG.174891"; transcript_id "MSTRG.174891.5"; exon_number "2";
chr7	StringTie	exon	55329627	55329661	1000	+	.	gene_id "MSTRG.174891"; transcript_id "MSTRG.174891.5"; exon_number "3";
chr7	StringTie	transcript	55384378	55435933	1000	+	.	gene_id "MSTRG.174891"; transcript_id "MSTRG.174891.50";
chr7	StringTie	exon	55384378	55398630	1000	+	.	gene_id "MSTRG.174891"; transcript_id "MSTRG.174891.50"; exon_number "1";
chr7	StringTie	exon	55399957	55400104	1000	+	.	gene_id "MSTRG.174891"; transcript_id "MSTRG.174891.50"; exon_number "2";
chr7	StringTie	exon	55401178	55401320	1000	+	.	gene_id "MSTRG.174891"; transcript_id "MSTRG.174891.50"; exon_number "3";
chr7	StringTie	exon	55409525	55409781	1000	+	.	gene_id "MSTRG.174891"; transcript_id "MSTRG.174891.50"; exon_number "4";
chr7	StringTie	exon	55411907	55412089	1000	+	.	gene_id "MSTRG.174891"; transcript_id "MSTRG.174891.50"; exon_number "5";
chr7	StringTie	exon	55425254	55425430	1000	+	.	gene_id "MSTRG.174891"; transcript_id "MSTRG.174891.50"; exon_number "6";
chr7	StringTie	exon	55428375	55428447	1000	+	.	gene_id "MSTRG.174891"; transcript_id "MSTRG.174891.50"; exon_number "7";
chr7	StringTie	exon	55431226	55435933	1000	+	.	gene_id "MSTRG.174891"; transcript_id "MSTRG.174891.50"; exon_number "8";
chr7	StringTie	transcript	55387822	55436028	1000	+	.	gene_id "MSTRG.174891"; transcript_id "MSTRG.174891.51";
chr7	StringTie	exon	55387822	55390799	1000	+	.	gene_id "MSTRG.174891"; transcript_id "MSTRG.174891.51"; exon_number "1";
chr7	StringTie	exon	55391793	55391910	1000	+	.	gene_id "MSTRG.174891"; transcript_id "MSTRG.174891.51"; exon_number "2";
chr7	StringTie	exon	55398423	55398630	1000	+	.	gene_id "MSTRG.174891"; transcript_id "MSTRG.174891.51"; exon_number "3";
chr7	StringTie	exon	55399957	55400104	1000	+	.	gene_id "MSTRG.174891"; transcript_id "MSTRG.174891.51"; exon_number "4";
chr7	StringTie	exon	55401174	55401320	1000	+	.	gene_id "MSTRG.174891"; transcript_id "MSTRG.174891.51"; exon_number "5";
chr7	StringTie	exon	55411907	55412089	1000	+	.	gene_id "MSTRG.174891"; transcript_id "MSTRG.174891.51"; exon_number "6";
chr7	StringTie	exon	55425254	55425430	1000	+	.	gene_id "MSTRG.174891"; transcript_id "MSTRG.174891.51"; exon_number "7";
chr7	StringTie	exon	55428375	55428447	1000	+	.	gene_id "MSTRG.174891"; transcript_id "MSTRG.174891.51"; exon_number "8";
chr7	StringTie	exon	55431226	55436028	1000	+	.	gene_id "MSTRG.174891"; transcript_id "MSTRG.174891.51"; exon_number "9";
chr7	StringTie	transcript	55391284	55433739	1000	+	.	gene_id "MSTRG.174891"; transcript_id "MSTRG.174891.52";
chr7	StringTie	exon	55391284	55391331	1000	+	.	gene_id "MSTRG.174891"; transcript_id "MSTRG.174891.52"; exon_number "1";
chr7	StringTie	exon	55391793	55391910	1000	+	.	gene_id "MSTRG.174891"; transcript_id "MSTRG.174891.52"; exon_number "2";
chr7	StringTie	exon	55398423	55398630	1000	+	.	gene_id "MSTRG.174891"; transcript_id "MSTRG.174891.52"; exon_number "3";
chr7	StringTie	exon	55399957	55400104	1000	+	.	gene_id "MSTRG.174891"; transcript_id "MSTRG.174891.52"; exon_number "4";
chr7	StringTie	exon	55401174	55401320	1000	+	.	gene_id "MSTRG.174891"; transcript_id "MSTRG.174891.52"; exon_number "5";
chr7	StringTie	exon	55411907	55412089	1000	+	.	gene_id "MSTRG.174891"; transcript_id "MSTRG.174891.52"; exon_number "6";
chr7	StringTie	exon	55425254	55425430	1000	+	.	gene_id "MSTRG.174891"; transcript_id "MSTRG.174891.52"; exon_number "7";
chr7	StringTie	exon	55428375	55428447	1000	+	.	gene_id "MSTRG.174891"; transcript_id "MSTRG.174891.52"; exon_number "8";
chr7	StringTie	exon	55431226	55433739	1000	+	.	gene_id "MSTRG.174891"; transcript_id "MSTRG.174891.52"; exon_number "9";
chr7	StringTie	transcript	55391621	55443513	1000	+	.	gene_id "MSTRG.174891"; transcript_id "MSTRG.174891.53";
chr7	StringTie	exon	55391621	55398630	1000	+	.	gene_id "MSTRG.174891"; transcript_id "MSTRG.174891.53"; exon_number "1";
chr7	StringTie	exon	55399957	55400104	1000	+	.	gene_id "MSTRG.174891"; transcript_id "MSTRG.174891.53"; exon_number "2";
chr7	StringTie	exon	55401178	55401320	1000	+	.	gene_id "MSTRG.174891"; transcript_id "MSTRG.174891.53"; exon_number "3";
chr7	StringTie	exon	55409525	55409781	1000	+	.	gene_id "MSTRG.174891"; transcript_id "MSTRG.174891.53"; exon_number "4";
chr7	StringTie	exon	55411907	55412089	1000	+	.	gene_id "MSTRG.174891"; transcript_id "MSTRG.174891.53"; exon_number "5";
chr7	StringTie	exon	55425254	55428156	1000	+	.	gene_id "MSTRG.174891"; transcript_id "MSTRG.174891.53"; exon_number "6";
chr7	StringTie	exon	55428375	55428447	1000	+	.	gene_id "MSTRG.174891"; transcript_id "MSTRG.174891.53"; exon_number "7";
chr7	StringTie	exon	55431226	55443513	1000	+	.	gene_id "MSTRG.174891"; transcript_id "MSTRG.174891.53"; exon_number "8";
chr7	StringTie	transcript	55391791	55433778	1000	+	.	gene_id "MSTRG.174891"; transcript_id "MSTRG.174891.54";
chr7	StringTie	exon	55391791	55391910	1000	+	.	gene_id "MSTRG.174891"; transcript_id "MSTRG.174891.54"; exon_number "1";
chr7	StringTie	exon	55398423	55398630	1000	+	.	gene_id "MSTRG.174891"; transcript_id "MSTRG.174891.54"; exon_number "2";
chr7	StringTie	exon	55399957	55400104	1000	+	.	gene_id "MSTRG.174891"; transcript_id "MSTRG.174891.54"; exon_number "3";
chr7	StringTie	exon	55401178	55401320	1000	+	.	gene_id "MSTRG.174891"; transcript_id "MSTRG.174891.54"; exon_number "4";
chr7	StringTie	exon	55409525	55409781	1000	+	.	gene_id "MSTRG.174891"; transcript_id "MSTRG.174891.54"; exon_number "5";
chr7	StringTie	exon	55411907	55412089	1000	+	.	gene_id "MSTRG.174891"; transcript_id "MSTRG.174891.54"; exon_number "6";
chr7	StringTie	exon	55425254	55425430	1000	+	.	gene_id "MSTRG.174891"; transcript_id "MSTRG.174891.54"; exon_number "7";
chr7	StringTie	exon	55428375	55428447	1000	+	.	gene_id "MSTRG.174891"; transcript_id "MSTRG.174891.54"; exon_number "8";
chr7	StringTie	exon	55431226	55433778	1000	+	.	gene_id "MSTRG.174891"; transcript_id "MSTRG.174891.54"; exon_number "9";
chr7	StringTie	transcript	55394069	55433837	1000	+	.	gene_id "MSTRG.174891"; transcript_id "MSTRG.174891.55";
chr7	StringTie	exon	55394069	55394112	1000	+	.	gene_id "MSTRG.174891"; transcript_id "MSTRG.174891.55"; exon_number "1";
chr7	StringTie	exon	55396946	55397231	1000	+	.	gene_id "MSTRG.174891"; transcript_id "MSTRG.174891.55"; exon_number "2";
chr7	StringTie	exon	55398423	55398630	1000	+	.	gene_id "MSTRG.174891"; transcript_id "MSTRG.174891.55"; exon_number "3";
chr7	StringTie	exon	55399957	55400104	1000	+	.	gene_id "MSTRG.174891"; transcript_id "MSTRG.174891.55"; exon_number "4";
chr7	StringTie	exon	55401178	55401320	1000	+	.	gene_id "MSTRG.174891"; transcript_id "MSTRG.174891.55"; exon_number "5";
chr7	StringTie	exon	55409525	55409781	1000	+	.	gene_id "MSTRG.174891"; transcript_id "MSTRG.174891.55"; exon_number "6";
chr7	StringTie	exon	55411907	55412089	1000	+	.	gene_id "MSTRG.174891"; transcript_id "MSTRG.174891.55"; exon_number "7";
chr7	StringTie	exon	55425254	55425430	1000	+	.	gene_id "MSTRG.174891"; transcript_id "MSTRG.174891.55"; exon_number "8";
chr7	StringTie	exon	55428375	55428447	1000	+	.	gene_id "MSTRG.174891"; transcript_id "MSTRG.174891.55"; exon_number "9";
chr7	StringTie	exon	55431226	55433837	1000	+	.	gene_id "MSTRG.174891"; transcript_id "MSTRG.174891.55"; exon_number "10";
chr7	StringTie	transcript	55394069	55433753	1000	+	.	gene_id "MSTRG.174891"; transcript_id "MSTRG.174891.56";
chr7	StringTie	exon	55394069	55394112	1000	+	.	gene_id "MSTRG.174891"; transcript_id "MSTRG.174891.56"; exon_number "1";
chr7	StringTie	exon	55396946	55397231	1000	+	.	gene_id "MSTRG.174891"; transcript_id "MSTRG.174891.56"; exon_number "2";
chr7	StringTie	exon	55398423	55398630	1000	+	.	gene_id "MSTRG.174891"; transcript_id "MSTRG.174891.56"; exon_number "3";
chr7	StringTie	exon	55399957	55400104	1000	+	.	gene_id "MSTRG.174891"; transcript_id "MSTRG.174891.56"; exon_number "4";
chr7	StringTie	exon	55401174	55401320	1000	+	.	gene_id "MSTRG.174891"; transcript_id "MSTRG.174891.56"; exon_number "5";
chr7	StringTie	exon	55409525	55409781	1000	+	.	gene_id "MSTRG.174891"; transcript_id "MSTRG.174891.56"; exon_number "6";
chr7	StringTie	exon	55411907	55412089	1000	+	.	gene_id "MSTRG.174891"; transcript_id "MSTRG.174891.56"; exon_number "7";
chr7	StringTie	exon	55425254	55425430	1000	+	.	gene_id "MSTRG.174891"; transcript_id "MSTRG.174891.56"; exon_number "8";
chr7	StringTie	exon	55428375	55428447	1000	+	.	gene_id "MSTRG.174891"; transcript_id "MSTRG.174891.56"; exon_number "9";
chr7	StringTie	exon	55431226	55433753	1000	+	.	gene_id "MSTRG.174891"; transcript_id "MSTRG.174891.56"; exon_number "10";
chr7	StringTie	transcript	55424491	55431543	1000	+	.	gene_id "MSTRG.174891"; transcript_id "MSTRG.174891.59";
chr7	StringTie	exon	55424491	55424541	1000	+	.	gene_id "MSTRG.174891"; transcript_id "MSTRG.174891.59"; exon_number "1";
chr7	StringTie	exon	55425254	55425430	1000	+	.	gene_id "MSTRG.174891"; transcript_id "MSTRG.174891.59"; exon_number "2";
chr7	StringTie	exon	55428375	55428447	1000	+	.	gene_id "MSTRG.174891"; transcript_id "MSTRG.174891.59"; exon_number "3";
chr7	StringTie	exon	55431226	55431543	1000	+	.	gene_id "MSTRG.174891"; transcript_id "MSTRG.174891.59"; exon_number "4";
chr7	StringTie	transcript	55319085	55326947	1000	+	.	gene_id "MSTRG.174891"; transcript_id "MSTRG.174891.6";
chr7	StringTie	exon	55319085	55326947	1000	+	.	gene_id "MSTRG.174891"; transcript_id "MSTRG.174891.6"; exon_number "1";
chr7	StringTie	transcript	55453532	55470451	1000	+	.	gene_id "MSTRG.174891"; transcript_id "MSTRG.174891.61";
chr7	StringTie	exon	55453532	55468174	1000	+	.	gene_id "MSTRG.174891"; transcript_id "MSTRG.174891.61"; exon_number "1";
chr7	StringTie	exon	55468895	55470451	1000	+	.	gene_id "MSTRG.174891"; transcript_id "MSTRG.174891.61"; exon_number "2";
chr7	StringTie	transcript	55453553	55470577	1000	+	.	gene_id "MSTRG.174891"; transcript_id "MSTRG.174891.62";
chr7	StringTie	exon	55453553	55467999	1000	+	.	gene_id "MSTRG.174891"; transcript_id "MSTRG.174891.62"; exon_number "1";
chr7	StringTie	exon	55468895	55470577	1000	+	.	gene_id "MSTRG.174891"; transcript_id "MSTRG.174891.62"; exon_number "2";
chr7	StringTie	transcript	55453558	55466855	1000	+	.	gene_id "MSTRG.174891"; transcript_id "MSTRG.174891.63";
chr7	StringTie	exon	55453558	55465007	1000	+	.	gene_id "MSTRG.174891"; transcript_id "MSTRG.174891.63"; exon_number "1";
chr7	StringTie	exon	55465314	55466855	1000	+	.	gene_id "MSTRG.174891"; transcript_id "MSTRG.174891.63"; exon_number "2";
chr7	StringTie	transcript	55453559	55460444	1000	+	.	gene_id "MSTRG.174891"; transcript_id "MSTRG.174891.64";
chr7	StringTie	exon	55453559	55454511	1000	+	.	gene_id "MSTRG.174891"; transcript_id "MSTRG.174891.64"; exon_number "1";
chr7	StringTie	exon	55459370	55460444	1000	+	.	gene_id "MSTRG.174891"; transcript_id "MSTRG.174891.64"; exon_number "2";
chr7	StringTie	transcript	55453565	55468278	1000	+	.	gene_id "MSTRG.174891"; transcript_id "MSTRG.174891.65";
chr7	StringTie	exon	55453565	55461470	1000	+	.	gene_id "MSTRG.174891"; transcript_id "MSTRG.174891.65"; exon_number "1";
chr7	StringTie	exon	55468256	55468278	1000	+	.	gene_id "MSTRG.174891"; transcript_id "MSTRG.174891.65"; exon_number "2";
chr7	StringTie	transcript	55470755	55472169	1000	+	.	gene_id "MSTRG.174891"; transcript_id "MSTRG.174891.66";
chr7	StringTie	exon	55470755	55470948	1000	+	.	gene_id "MSTRG.174891"; transcript_id "MSTRG.174891.66"; exon_number "1";
chr7	StringTie	exon	55471177	55471222	1000	+	.	gene_id "MSTRG.174891"; transcript_id "MSTRG.174891.66"; exon_number "2";
chr7	StringTie	exon	55471351	55471462	1000	+	.	gene_id "MSTRG.174891"; transcript_id "MSTRG.174891.66"; exon_number "3";
chr7	StringTie	exon	55471986	55472169	1000	+	.	gene_id "MSTRG.174891"; transcript_id "MSTRG.174891.66"; exon_number "4";
chr7	StringTie	transcript	55470940	55472850	1000	+	.	gene_id "MSTRG.174891"; transcript_id "MSTRG.174891.67";
chr7	StringTie	exon	55470940	55471222	1000	+	.	gene_id "MSTRG.174891"; transcript_id "MSTRG.174891.67"; exon_number "1";
chr7	StringTie	exon	55471351	55471728	1000	+	.	gene_id "MSTRG.174891"; transcript_id "MSTRG.174891.67"; exon_number "2";
chr7	StringTie	exon	55472312	55472507	1000	+	.	gene_id "MSTRG.174891"; transcript_id "MSTRG.174891.67"; exon_number "3";
chr7	StringTie	exon	55472817	55472850	1000	+	.	gene_id "MSTRG.174891"; transcript_id "MSTRG.174891.67"; exon_number "4";
chr7	StringTie	transcript	55471017	55471575	1000	+	.	gene_id "MSTRG.174891"; transcript_id "MSTRG.174891.68";
chr7	StringTie	exon	55471017	55471206	1000	+	.	gene_id "MSTRG.174891"; transcript_id "MSTRG.174891.68"; exon_number "1";
chr7	StringTie	exon	55471351	55471575	1000	+	.	gene_id "MSTRG.174891"; transcript_id "MSTRG.174891.68"; exon_number "2";
chr7	StringTie	transcript	55471018	55472045	1000	+	.	gene_id "MSTRG.174891"; transcript_id "MSTRG.174891.69";
chr7	StringTie	exon	55471018	55471257	1000	+	.	gene_id "MSTRG.174891"; transcript_id "MSTRG.174891.69"; exon_number "1";
chr7	StringTie	exon	55471576	55471879	1000	+	.	gene_id "MSTRG.174891"; transcript_id "MSTRG.174891.69"; exon_number "2";
chr7	StringTie	exon	55472000	55472045	1000	+	.	gene_id "MSTRG.174891"; transcript_id "MSTRG.174891.69"; exon_number "3";
chr7	StringTie	transcript	55334019	55350320	1000	+	.	gene_id "MSTRG.174891"; transcript_id "MSTRG.174891.7";
chr7	StringTie	exon	55334019	55346570	1000	+	.	gene_id "MSTRG.174891"; transcript_id "MSTRG.174891.7"; exon_number "1";
chr7	StringTie	exon	55347360	55350320	1000	+	.	gene_id "MSTRG.174891"; transcript_id "MSTRG.174891.7"; exon_number "2";
chr7	StringTie	transcript	55471080	55472134	1000	+	.	gene_id "MSTRG.174891"; transcript_id "MSTRG.174891.70";
chr7	StringTie	exon	55471080	55471233	1000	+	.	gene_id "MSTRG.174891"; transcript_id "MSTRG.174891.70"; exon_number "1";
chr7	StringTie	exon	55471986	55472134	1000	+	.	gene_id "MSTRG.174891"; transcript_id "MSTRG.174891.70"; exon_number "2";
chr7	StringTie	transcript	55471094	55471507	1000	+	.	gene_id "MSTRG.174891"; transcript_id "MSTRG.174891.71";
chr7	StringTie	exon	55471094	55471257	1000	+	.	gene_id "MSTRG.174891"; transcript_id "MSTRG.174891.71"; exon_number "1";
chr7	StringTie	exon	55471351	55471507	1000	+	.	gene_id "MSTRG.174891"; transcript_id "MSTRG.174891.71"; exon_number "2";
chr7	StringTie	transcript	55471103	55472139	1000	+	.	gene_id "MSTRG.174891"; transcript_id "MSTRG.174891.72";
chr7	StringTie	exon	55471103	55471273	1000	+	.	gene_id "MSTRG.174891"; transcript_id "MSTRG.174891.72"; exon_number "1";
chr7	StringTie	exon	55471986	55472139	1000	+	.	gene_id "MSTRG.174891"; transcript_id "MSTRG.174891.72"; exon_number "2";
chr7	StringTie	transcript	55339940	55345092	1000	+	.	gene_id "MSTRG.174891"; transcript_id "MSTRG.174891.8";
chr7	StringTie	exon	55339940	55340149	1000	+	.	gene_id "MSTRG.174891"; transcript_id "MSTRG.174891.8"; exon_number "1";
chr7	StringTie	exon	55342319	55345092	1000	+	.	gene_id "MSTRG.174891"; transcript_id "MSTRG.174891.8"; exon_number "2";
chr7	StringTie	transcript	55341208	55345812	1000	+	.	gene_id "MSTRG.174891"; transcript_id "MSTRG.174891.9";
chr7	StringTie	exon	55341208	55342227	1000	+	.	gene_id "MSTRG.174891"; transcript_id "MSTRG.174891.9"; exon_number "1";
chr7	StringTie	exon	55342319	55345812	1000	+	.	gene_id "MSTRG.174891"; transcript_id "MSTRG.174891.9"; exon_number "2";
chr7	StringTie	transcript	55311203	55312222	1000	-	.	gene_id "MSTRG.174892"; transcript_id "MSTRG.174892.1";
chr7	StringTie	exon	55311203	55311736	1000	-	.	gene_id "MSTRG.174892"; transcript_id "MSTRG.174892.1"; exon_number "1";
chr7	StringTie	exon	55311856	55312222	1000	-	.	gene_id "MSTRG.174892"; transcript_id "MSTRG.174892.1"; exon_number "2";
chr7	StringTie	transcript	55351146	55365716	1000	-	.	gene_id "MSTRG.174893"; transcript_id "MSTRG.174893.1";
chr7	StringTie	exon	55351146	55357592	1000	-	.	gene_id "MSTRG.174893"; transcript_id "MSTRG.174893.1"; exon_number "1";
chr7	StringTie	exon	55362534	55362579	1000	-	.	gene_id "MSTRG.174893"; transcript_id "MSTRG.174893.1"; exon_number "2";
chr7	StringTie	exon	55365535	55365716	1000	-	.	gene_id "MSTRG.174893"; transcript_id "MSTRG.174893.1"; exon_number "3";
chr7	StringTie	transcript	55470613	55572525	1000	-	.	gene_id "MSTRG.174894"; transcript_id "ENST00000285279"; gene_name "VOPP1"; ref_gene_id "ENSG00000154978";
chr7	StringTie	exon	55470613	55473045	1000	-	.	gene_id "MSTRG.174894"; transcript_id "ENST00000285279"; exon_number "1"; gene_name "VOPP1"; ref_gene_id "ENSG00000154978";
chr7	StringTie	exon	55492282	55492418	1000	-	.	gene_id "MSTRG.174894"; transcript_id "ENST00000285279"; exon_number "2"; gene_name "VOPP1"; ref_gene_id "ENSG00000154978";
chr7	StringTie	exon	55497613	55497690	1000	-	.	gene_id "MSTRG.174894"; transcript_id "ENST00000285279"; exon_number "3"; gene_name "VOPP1"; ref_gene_id "ENSG00000154978";
chr7	StringTie	exon	55521072	55521130	1000	-	.	gene_id "MSTRG.174894"; transcript_id "ENST00000285279"; exon_number "4"; gene_name "VOPP1"; ref_gene_id "ENSG00000154978";
chr7	StringTie	exon	55572271	55572525	1000	-	.	gene_id "MSTRG.174894"; transcript_id "ENST00000285279"; exon_number "5"; gene_name "VOPP1"; ref_gene_id "ENSG00000154978";
chr7	StringTie	transcript	55472917	55537694	1000	-	.	gene_id "MSTRG.174894"; transcript_id "ENST00000414113"; gene_name "VOPP1"; ref_gene_id "ENSG00000154978";
chr7	StringTie	exon	55472917	55473045	1000	-	.	gene_id "MSTRG.174894"; transcript_id "ENST00000414113"; exon_number "1"; gene_name "VOPP1"; ref_gene_id "ENSG00000154978";
chr7	StringTie	exon	55492282	55492418	1000	-	.	gene_id "MSTRG.174894"; transcript_id "ENST00000414113"; exon_number "2"; gene_name "VOPP1"; ref_gene_id "ENSG00000154978";
chr7	StringTie	exon	55497613	55497690	1000	-	.	gene_id "MSTRG.174894"; transcript_id "ENST00000414113"; exon_number "3"; gene_name "VOPP1"; ref_gene_id "ENSG00000154978";
chr7	StringTie	exon	55521072	55521130	1000	-	.	gene_id "MSTRG.174894"; transcript_id "ENST00000414113"; exon_number "4"; gene_name "VOPP1"; ref_gene_id "ENSG00000154978";
chr7	StringTie	exon	55537559	55537694	1000	-	.	gene_id "MSTRG.174894"; transcript_id "ENST00000414113"; exon_number "5"; gene_name "VOPP1"; ref_gene_id "ENSG00000154978";
chr7	StringTie	transcript	55473015	55521866	1000	-	.	gene_id "MSTRG.174894"; transcript_id "ENST00000417399"; gene_name "VOPP1"; ref_gene_id "ENSG00000154978";
chr7	StringTie	exon	55473015	55473045	1000	-	.	gene_id "MSTRG.174894"; transcript_id "ENST00000417399"; exon_number "1"; gene_name "VOPP1"; ref_gene_id "ENSG00000154978";
chr7	StringTie	exon	55492282	55492418	1000	-	.	gene_id "MSTRG.174894"; transcript_id "ENST00000417399"; exon_number "2"; gene_name "VOPP1"; ref_gene_id "ENSG00000154978";
chr7	StringTie	exon	55497613	55497690	1000	-	.	gene_id "MSTRG.174894"; transcript_id "ENST00000417399"; exon_number "3"; gene_name "VOPP1"; ref_gene_id "ENSG00000154978";
chr7	StringTie	exon	55521072	55521130	1000	-	.	gene_id "MSTRG.174894"; transcript_id "ENST00000417399"; exon_number "4"; gene_name "VOPP1"; ref_gene_id "ENSG00000154978";
chr7	StringTie	exon	55521581	55521866	1000	-	.	gene_id "MSTRG.174894"; transcript_id "ENST00000417399"; exon_number "5"; gene_name "VOPP1"; ref_gene_id "ENSG00000154978";
chr7	StringTie	transcript	55472203	55552852	1000	-	.	gene_id "MSTRG.174894"; transcript_id "ENST00000418904"; gene_name "VOPP1"; ref_gene_id "ENSG00000154978";
chr7	StringTie	exon	55472203	55473045	1000	-	.	gene_id "MSTRG.174894"; transcript_id "ENST00000418904"; exon_number "1"; gene_name "VOPP1"; ref_gene_id "ENSG00000154978";
chr7	StringTie	exon	55492282	55492418	1000	-	.	gene_id "MSTRG.174894"; transcript_id "ENST00000418904"; exon_number "2"; gene_name "VOPP1"; ref_gene_id "ENSG00000154978";
chr7	StringTie	exon	55497613	55497690	1000	-	.	gene_id "MSTRG.174894"; transcript_id "ENST00000418904"; exon_number "3"; gene_name "VOPP1"; ref_gene_id "ENSG00000154978";
chr7	StringTie	exon	55521072	55521130	1000	-	.	gene_id "MSTRG.174894"; transcript_id "ENST00000418904"; exon_number "4"; gene_name "VOPP1"; ref_gene_id "ENSG00000154978";
chr7	StringTie	exon	55552653	55552852	1000	-	.	gene_id "MSTRG.174894"; transcript_id "ENST00000418904"; exon_number "5"; gene_name "VOPP1"; ref_gene_id "ENSG00000154978";
chr7	StringTie	transcript	55472777	55572287	1000	-	.	gene_id "MSTRG.174894"; transcript_id "ENST00000427700"; gene_name "VOPP1"; ref_gene_id "ENSG00000154978";
chr7	StringTie	exon	55472777	55473045	1000	-	.	gene_id "MSTRG.174894"; transcript_id "ENST00000427700"; exon_number "1"; gene_name "VOPP1"; ref_gene_id "ENSG00000154978";
chr7	StringTie	exon	55492282	55492418	1000	-	.	gene_id "MSTRG.174894"; transcript_id "ENST00000427700"; exon_number "2"; gene_name "VOPP1"; ref_gene_id "ENSG00000154978";
chr7	StringTie	exon	55497613	55497690	1000	-	.	gene_id "MSTRG.174894"; transcript_id "ENST00000427700"; exon_number "3"; gene_name "VOPP1"; ref_gene_id "ENSG00000154978";
chr7	StringTie	exon	55521072	55521130	1000	-	.	gene_id "MSTRG.174894"; transcript_id "ENST00000427700"; exon_number "4"; gene_name "VOPP1"; ref_gene_id "ENSG00000154978";
chr7	StringTie	exon	55561980	55562051	1000	-	.	gene_id "MSTRG.174894"; transcript_id "ENST00000427700"; exon_number "5"; gene_name "VOPP1"; ref_gene_id "ENSG00000154978";
chr7	StringTie	exon	55572271	55572287	1000	-	.	gene_id "MSTRG.174894"; transcript_id "ENST00000427700"; exon_number "6"; gene_name "VOPP1"; ref_gene_id "ENSG00000154978";
chr7	StringTie	transcript	55471937	55527022	1000	-	.	gene_id "MSTRG.174894"; transcript_id "ENST00000428097"; gene_name "VOPP1"; ref_gene_id "ENSG00000154978";
chr7	StringTie	exon	55471937	55473045	1000	-	.	gene_id "MSTRG.174894"; transcript_id "ENST00000428097"; exon_number "1"; gene_name "VOPP1"; ref_gene_id "ENSG00000154978";
chr7	StringTie	exon	55492282	55492418	1000	-	.	gene_id "MSTRG.174894"; transcript_id "ENST00000428097"; exon_number "2"; gene_name "VOPP1"; ref_gene_id "ENSG00000154978";
chr7	StringTie	exon	55497613	55497690	1000	-	.	gene_id "MSTRG.174894"; transcript_id "ENST00000428097"; exon_number "3"; gene_name "VOPP1"; ref_gene_id "ENSG00000154978";
chr7	StringTie	exon	55521072	55521130	1000	-	.	gene_id "MSTRG.174894"; transcript_id "ENST00000428097"; exon_number "4"; gene_name "VOPP1"; ref_gene_id "ENSG00000154978";
chr7	StringTie	exon	55526735	55527022	1000	-	.	gene_id "MSTRG.174894"; transcript_id "ENST00000428097"; exon_number "5"; gene_name "VOPP1"; ref_gene_id "ENSG00000154978";
chr7	StringTie	transcript	55470614	55571868	1000	-	.	gene_id "MSTRG.174894"; transcript_id "ENST00000428648"; gene_name "VOPP1"; ref_gene_id "ENSG00000154978";
chr7	StringTie	exon	55470614	55473045	1000	-	.	gene_id "MSTRG.174894"; transcript_id "ENST00000428648"; exon_number "1"; gene_name "VOPP1"; ref_gene_id "ENSG00000154978";
chr7	StringTie	exon	55492282	55492418	1000	-	.	gene_id "MSTRG.174894"; transcript_id "ENST00000428648"; exon_number "2"; gene_name "VOPP1"; ref_gene_id "ENSG00000154978";
chr7	StringTie	exon	55497613	55497690	1000	-	.	gene_id "MSTRG.174894"; transcript_id "ENST00000428648"; exon_number "3"; gene_name "VOPP1"; ref_gene_id "ENSG00000154978";
chr7	StringTie	exon	55521072	55521130	1000	-	.	gene_id "MSTRG.174894"; transcript_id "ENST00000428648"; exon_number "4"; gene_name "VOPP1"; ref_gene_id "ENSG00000154978";
chr7	StringTie	exon	55571709	55571868	1000	-	.	gene_id "MSTRG.174894"; transcript_id "ENST00000428648"; exon_number "5"; gene_name "VOPP1"; ref_gene_id "ENSG00000154978";
chr7	StringTie	transcript	55470614	55537694	1000	-	.	gene_id "MSTRG.174894"; transcript_id "ENST00000433959"; gene_name "VOPP1"; ref_gene_id "ENSG00000154978";
chr7	StringTie	exon	55470614	55473045	1000	-	.	gene_id "MSTRG.174894"; transcript_id "ENST00000433959"; exon_number "1"; gene_name "VOPP1"; ref_gene_id "ENSG00000154978";
chr7	StringTie	exon	55492282	55492418	1000	-	.	gene_id "MSTRG.174894"; transcript_id "ENST00000433959"; exon_number "2"; gene_name "VOPP1"; ref_gene_id "ENSG00000154978";
chr7	StringTie	exon	55497613	55497690	1000	-	.	gene_id "MSTRG.174894"; transcript_id "ENST00000433959"; exon_number "3"; gene_name "VOPP1"; ref_gene_id "ENSG00000154978";
chr7	StringTie	exon	55521072	55521130	1000	-	.	gene_id "MSTRG.174894"; transcript_id "ENST00000433959"; exon_number "4"; gene_name "VOPP1"; ref_gene_id "ENSG00000154978";
chr7	StringTie	exon	55537501	55537694	1000	-	.	gene_id "MSTRG.174894"; transcript_id "ENST00000433959"; exon_number "5"; gene_name "VOPP1"; ref_gene_id "ENSG00000154978";
chr7	StringTie	transcript	55492344	55572460	1000	-	.	gene_id "MSTRG.174894"; transcript_id "ENST00000452832"; gene_name "VOPP1"; ref_gene_id "ENSG00000154978";
chr7	StringTie	exon	55492344	55492418	1000	-	.	gene_id "MSTRG.174894"; transcript_id "ENST00000452832"; exon_number "1"; gene_name "VOPP1"; ref_gene_id "ENSG00000154978";
chr7	StringTie	exon	55497613	55497690	1000	-	.	gene_id "MSTRG.174894"; transcript_id "ENST00000452832"; exon_number "2"; gene_name "VOPP1"; ref_gene_id "ENSG00000154978";
chr7	StringTie	exon	55521072	55521130	1000	-	.	gene_id "MSTRG.174894"; transcript_id "ENST00000452832"; exon_number "3"; gene_name "VOPP1"; ref_gene_id "ENSG00000154978";
chr7	StringTie	exon	55530829	55530911	1000	-	.	gene_id "MSTRG.174894"; transcript_id "ENST00000452832"; exon_number "4"; gene_name "VOPP1"; ref_gene_id "ENSG00000154978";
chr7	StringTie	exon	55572271	55572460	1000	-	.	gene_id "MSTRG.174894"; transcript_id "ENST00000452832"; exon_number "5"; gene_name "VOPP1"; ref_gene_id "ENSG00000154978";
chr7	StringTie	transcript	55492386	55572454	1000	-	.	gene_id "MSTRG.174894"; transcript_id "ENST00000453112"; gene_name "VOPP1"; ref_gene_id "ENSG00000154978";
chr7	StringTie	exon	55492386	55492418	1000	-	.	gene_id "MSTRG.174894"; transcript_id "ENST00000453112"; exon_number "1"; gene_name "VOPP1"; ref_gene_id "ENSG00000154978";
chr7	StringTie	exon	55497613	55497690	1000	-	.	gene_id "MSTRG.174894"; transcript_id "ENST00000453112"; exon_number "2"; gene_name "VOPP1"; ref_gene_id "ENSG00000154978";
chr7	StringTie	exon	55521072	55521130	1000	-	.	gene_id "MSTRG.174894"; transcript_id "ENST00000453112"; exon_number "3"; gene_name "VOPP1"; ref_gene_id "ENSG00000154978";
chr7	StringTie	exon	55561854	55562051	1000	-	.	gene_id "MSTRG.174894"; transcript_id "ENST00000453112"; exon_number "4"; gene_name "VOPP1"; ref_gene_id "ENSG00000154978";
chr7	StringTie	exon	55572271	55572454	1000	-	.	gene_id "MSTRG.174894"; transcript_id "ENST00000453112"; exon_number "5"; gene_name "VOPP1"; ref_gene_id "ENSG00000154978";
chr7	StringTie	transcript	55472754	55516077	1000	-	.	gene_id "MSTRG.174894"; transcript_id "ENST00000453256"; gene_name "VOPP1"; ref_gene_id "ENSG00000154978";
chr7	StringTie	exon	55472754	55473045	1000	-	.	gene_id "MSTRG.174894"; transcript_id "ENST00000453256"; exon_number "1"; gene_name "VOPP1"; ref_gene_id "ENSG00000154978";
chr7	StringTie	exon	55492282	55492418	1000	-	.	gene_id "MSTRG.174894"; transcript_id "ENST00000453256"; exon_number "2"; gene_name "VOPP1"; ref_gene_id "ENSG00000154978";
chr7	StringTie	exon	55497613	55497690	1000	-	.	gene_id "MSTRG.174894"; transcript_id "ENST00000453256"; exon_number "3"; gene_name "VOPP1"; ref_gene_id "ENSG00000154978";
chr7	StringTie	exon	55515936	55516077	1000	-	.	gene_id "MSTRG.174894"; transcript_id "ENST00000453256"; exon_number "4"; gene_name "VOPP1"; ref_gene_id "ENSG00000154978";
chr7	StringTie	transcript	55472709	55553887	1000	-	.	gene_id "MSTRG.174894"; transcript_id "ENST00000454227"; gene_name "VOPP1"; ref_gene_id "ENSG00000154978";
chr7	StringTie	exon	55472709	55473045	1000	-	.	gene_id "MSTRG.174894"; transcript_id "ENST00000454227"; exon_number "1"; gene_name "VOPP1"; ref_gene_id "ENSG00000154978";
chr7	StringTie	exon	55492282	55492418	1000	-	.	gene_id "MSTRG.174894"; transcript_id "ENST00000454227"; exon_number "2"; gene_name "VOPP1"; ref_gene_id "ENSG00000154978";
chr7	StringTie	exon	55521072	55521130	1000	-	.	gene_id "MSTRG.174894"; transcript_id "ENST00000454227"; exon_number "3"; gene_name "VOPP1"; ref_gene_id "ENSG00000154978";
chr7	StringTie	exon	55553811	55553887	1000	-	.	gene_id "MSTRG.174894"; transcript_id "ENST00000454227"; exon_number "4"; gene_name "VOPP1"; ref_gene_id "ENSG00000154978";
chr7	StringTie	transcript	55472885	55539627	1000	-	.	gene_id "MSTRG.174894"; transcript_id "ENST00000455023"; gene_name "VOPP1"; ref_gene_id "ENSG00000154978";
chr7	StringTie	exon	55472885	55473045	1000	-	.	gene_id "MSTRG.174894"; transcript_id "ENST00000455023"; exon_number "1"; gene_name "VOPP1"; ref_gene_id "ENSG00000154978";
chr7	StringTie	exon	55492282	55492418	1000	-	.	gene_id "MSTRG.174894"; transcript_id "ENST00000455023"; exon_number "2"; gene_name "VOPP1"; ref_gene_id "ENSG00000154978";
chr7	StringTie	exon	55497613	55497690	1000	-	.	gene_id "MSTRG.174894"; transcript_id "ENST00000455023"; exon_number "3"; gene_name "VOPP1"; ref_gene_id "ENSG00000154978";
chr7	StringTie	exon	55521072	55521130	1000	-	.	gene_id "MSTRG.174894"; transcript_id "ENST00000455023"; exon_number "4"; gene_name "VOPP1"; ref_gene_id "ENSG00000154978";
chr7	StringTie	exon	55539489	55539627	1000	-	.	gene_id "MSTRG.174894"; transcript_id "ENST00000455023"; exon_number "5"; gene_name "VOPP1"; ref_gene_id "ENSG00000154978";
chr7	StringTie	transcript	55436056	55572413	1000	-	.	gene_id "MSTRG.174894"; transcript_id "ENST00000462326"; gene_name "VOPP1"; ref_gene_id "ENSG00000154978";
chr7	StringTie	exon	55436056	55436174	1000	-	.	gene_id "MSTRG.174894"; transcript_id "ENST00000462326"; exon_number "1"; gene_name "VOPP1"; ref_gene_id "ENSG00000154978";
chr7	StringTie	exon	55492282	55492418	1000	-	.	gene_id "MSTRG.174894"; transcript_id "ENST00000462326"; exon_number "2"; gene_name "VOPP1"; ref_gene_id "ENSG00000154978";
chr7	StringTie	exon	55497613	55497690	1000	-	.	gene_id "MSTRG.174894"; transcript_id "ENST00000462326"; exon_number "3"; gene_name "VOPP1"; ref_gene_id "ENSG00000154978";
chr7	StringTie	exon	55521072	55521130	1000	-	.	gene_id "MSTRG.174894"; transcript_id "ENST00000462326"; exon_number "4"; gene_name "VOPP1"; ref_gene_id "ENSG00000154978";
chr7	StringTie	exon	55572271	55572413	1000	-	.	gene_id "MSTRG.174894"; transcript_id "ENST00000462326"; exon_number "5"; gene_name "VOPP1"; ref_gene_id "ENSG00000154978";
chr7	StringTie	transcript	55492840	55572988	1000	-	.	gene_id "MSTRG.174894"; transcript_id "ENST00000471168"; gene_name "VOPP1"; ref_gene_id "ENSG00000154978";
chr7	StringTie	exon	55492840	55492973	1000	-	.	gene_id "MSTRG.174894"; transcript_id "ENST00000471168"; exon_number "1"; gene_name "VOPP1"; ref_gene_id "ENSG00000154978";
chr7	StringTie	exon	55493088	55493209	1000	-	.	gene_id "MSTRG.174894"; transcript_id "ENST00000471168"; exon_number "2"; gene_name "VOPP1"; ref_gene_id "ENSG00000154978";
chr7	StringTie	exon	55497613	55497690	1000	-	.	gene_id "MSTRG.174894"; transcript_id "ENST00000471168"; exon_number "3"; gene_name "VOPP1"; ref_gene_id "ENSG00000154978";
chr7	StringTie	exon	55521072	55521130	1000	-	.	gene_id "MSTRG.174894"; transcript_id "ENST00000471168"; exon_number "4"; gene_name "VOPP1"; ref_gene_id "ENSG00000154978";
chr7	StringTie	exon	55572800	55572988	1000	-	.	gene_id "MSTRG.174894"; transcript_id "ENST00000471168"; exon_number "5"; gene_name "VOPP1"; ref_gene_id "ENSG00000154978";
chr7	StringTie	transcript	55492263	55521870	1000	-	.	gene_id "MSTRG.174894"; transcript_id "ENST00000481197"; gene_name "VOPP1"; ref_gene_id "ENSG00000154978";
chr7	StringTie	exon	55492263	55492418	1000	-	.	gene_id "MSTRG.174894"; transcript_id "ENST00000481197"; exon_number "1"; gene_name "VOPP1"; ref_gene_id "ENSG00000154978";
chr7	StringTie	exon	55497613	55497690	1000	-	.	gene_id "MSTRG.174894"; transcript_id "ENST00000481197"; exon_number "2"; gene_name "VOPP1"; ref_gene_id "ENSG00000154978";
chr7	StringTie	exon	55521072	55521130	1000	-	.	gene_id "MSTRG.174894"; transcript_id "ENST00000481197"; exon_number "3"; gene_name "VOPP1"; ref_gene_id "ENSG00000154978";
chr7	StringTie	exon	55521581	55521870	1000	-	.	gene_id "MSTRG.174894"; transcript_id "ENST00000481197"; exon_number "4"; gene_name "VOPP1"; ref_gene_id "ENSG00000154978";
chr7	StringTie	transcript	55471968	55538660	1000	-	.	gene_id "MSTRG.174894"; transcript_id "ENST00000625836"; gene_name "VOPP1"; ref_gene_id "ENSG00000154978";
chr7	StringTie	exon	55471968	55473045	1000	-	.	gene_id "MSTRG.174894"; transcript_id "ENST00000625836"; exon_number "1"; gene_name "VOPP1"; ref_gene_id "ENSG00000154978";
chr7	StringTie	exon	55492282	55492418	1000	-	.	gene_id "MSTRG.174894"; transcript_id "ENST00000625836"; exon_number "2"; gene_name "VOPP1"; ref_gene_id "ENSG00000154978";
chr7	StringTie	exon	55497613	55497690	1000	-	.	gene_id "MSTRG.174894"; transcript_id "ENST00000625836"; exon_number "3"; gene_name "VOPP1"; ref_gene_id "ENSG00000154978";
chr7	StringTie	exon	55521072	55521130	1000	-	.	gene_id "MSTRG.174894"; transcript_id "ENST00000625836"; exon_number "4"; gene_name "VOPP1"; ref_gene_id "ENSG00000154978";
chr7	StringTie	exon	55538613	55538660	1000	-	.	gene_id "MSTRG.174894"; transcript_id "ENST00000625836"; exon_number "5"; gene_name "VOPP1"; ref_gene_id "ENSG00000154978";
chr7	StringTie	transcript	55411949	55572413	1000	-	.	gene_id "MSTRG.174894"; transcript_id "MSTRG.174894.1";
chr7	StringTie	exon	55411949	55412071	1000	-	.	gene_id "MSTRG.174894"; transcript_id "MSTRG.174894.1"; exon_number "1";
chr7	StringTie	exon	55432988	55436174	1000	-	.	gene_id "MSTRG.174894"; transcript_id "MSTRG.174894.1"; exon_number "2";
chr7	StringTie	exon	55492282	55492418	1000	-	.	gene_id "MSTRG.174894"; transcript_id "MSTRG.174894.1"; exon_number "3";
chr7	StringTie	exon	55497613	55497690	1000	-	.	gene_id "MSTRG.174894"; transcript_id "MSTRG.174894.1"; exon_number "4";
chr7	StringTie	exon	55521072	55521130	1000	-	.	gene_id "MSTRG.174894"; transcript_id "MSTRG.174894.1"; exon_number "5";
chr7	StringTie	exon	55572271	55572413	1000	-	.	gene_id "MSTRG.174894"; transcript_id "MSTRG.174894.1"; exon_number "6";
chr7	StringTie	transcript	55451211	55573046	1000	-	.	gene_id "MSTRG.174894"; transcript_id "MSTRG.174894.10";
chr7	StringTie	exon	55451211	55473045	1000	-	.	gene_id "MSTRG.174894"; transcript_id "MSTRG.174894.10"; exon_number "1";
chr7	StringTie	exon	55492176	55492418	1000	-	.	gene_id "MSTRG.174894"; transcript_id "MSTRG.174894.10"; exon_number "2";
chr7	StringTie	exon	55497613	55497690	1000	-	.	gene_id "MSTRG.174894"; transcript_id "MSTRG.174894.10"; exon_number "3";
chr7	StringTie	exon	55521072	55521130	1000	-	.	gene_id "MSTRG.174894"; transcript_id "MSTRG.174894.10"; exon_number "4";
chr7	StringTie	exon	55572271	55573046	1000	-	.	gene_id "MSTRG.174894"; transcript_id "MSTRG.174894.10"; exon_number "5";
chr7	StringTie	transcript	55451547	55533531	1000	-	.	gene_id "MSTRG.174894"; transcript_id "MSTRG.174894.11";
chr7	StringTie	exon	55451547	55473045	1000	-	.	gene_id "MSTRG.174894"; transcript_id "MSTRG.174894.11"; exon_number "1";
chr7	StringTie	exon	55492282	55492418	1000	-	.	gene_id "MSTRG.174894"; transcript_id "MSTRG.174894.11"; exon_number "2";
chr7	StringTie	exon	55497613	55497690	1000	-	.	gene_id "MSTRG.174894"; transcript_id "MSTRG.174894.11"; exon_number "3";
chr7	StringTie	exon	55521072	55521130	1000	-	.	gene_id "MSTRG.174894"; transcript_id "MSTRG.174894.11"; exon_number "4";
chr7	StringTie	exon	55533182	55533531	1000	-	.	gene_id "MSTRG.174894"; transcript_id "MSTRG.174894.11"; exon_number "5";
chr7	StringTie	transcript	55451667	55521870	1000	-	.	gene_id "MSTRG.174894"; transcript_id "MSTRG.174894.12";
chr7	StringTie	exon	55451667	55473045	1000	-	.	gene_id "MSTRG.174894"; transcript_id "MSTRG.174894.12"; exon_number "1";
chr7	StringTie	exon	55492176	55492418	1000	-	.	gene_id "MSTRG.174894"; transcript_id "MSTRG.174894.12"; exon_number "2";
chr7	StringTie	exon	55497613	55497690	1000	-	.	gene_id "MSTRG.174894"; transcript_id "MSTRG.174894.12"; exon_number "3";
chr7	StringTie	exon	55521072	55521130	1000	-	.	gene_id "MSTRG.174894"; transcript_id "MSTRG.174894.12"; exon_number "4";
chr7	StringTie	exon	55521581	55521870	1000	-	.	gene_id "MSTRG.174894"; transcript_id "MSTRG.174894.12"; exon_number "5";
chr7	StringTie	transcript	55452379	55530041	1000	-	.	gene_id "MSTRG.174894"; transcript_id "MSTRG.174894.13";
chr7	StringTie	exon	55452379	55473045	1000	-	.	gene_id "MSTRG.174894"; transcript_id "MSTRG.174894.13"; exon_number "1";
chr7	StringTie	exon	55492176	55492418	1000	-	.	gene_id "MSTRG.174894"; transcript_id "MSTRG.174894.13"; exon_number "2";
chr7	StringTie	exon	55497613	55497690	1000	-	.	gene_id "MSTRG.174894"; transcript_id "MSTRG.174894.13"; exon_number "3";
chr7	StringTie	exon	55521072	55521130	1000	-	.	gene_id "MSTRG.174894"; transcript_id "MSTRG.174894.13"; exon_number "4";
chr7	StringTie	exon	55529844	55530041	1000	-	.	gene_id "MSTRG.174894"; transcript_id "MSTRG.174894.13"; exon_number "5";
chr7	StringTie	transcript	55453204	55572865	1000	-	.	gene_id "MSTRG.174894"; transcript_id "MSTRG.174894.14";
chr7	StringTie	exon	55453204	55473045	1000	-	.	gene_id "MSTRG.174894"; transcript_id "MSTRG.174894.14"; exon_number "1";
chr7	StringTie	exon	55497613	55497690	1000	-	.	gene_id "MSTRG.174894"; transcript_id "MSTRG.174894.14"; exon_number "2";
chr7	StringTie	exon	55521072	55521130	1000	-	.	gene_id "MSTRG.174894"; transcript_id "MSTRG.174894.14"; exon_number "3";
chr7	StringTie	exon	55572271	55572865	1000	-	.	gene_id "MSTRG.174894"; transcript_id "MSTRG.174894.14"; exon_number "4";
chr7	StringTie	transcript	55453233	55572460	1000	-	.	gene_id "MSTRG.174894"; transcript_id "MSTRG.174894.15";
chr7	StringTie	exon	55453233	55473045	1000	-	.	gene_id "MSTRG.174894"; transcript_id "MSTRG.174894.15"; exon_number "1";
chr7	StringTie	exon	55478521	55478559	1000	-	.	gene_id "MSTRG.174894"; transcript_id "MSTRG.174894.15"; exon_number "2";
chr7	StringTie	exon	55492282	55492418	1000	-	.	gene_id "MSTRG.174894"; transcript_id "MSTRG.174894.15"; exon_number "3";
chr7	StringTie	exon	55497613	55497690	1000	-	.	gene_id "MSTRG.174894"; transcript_id "MSTRG.174894.15"; exon_number "4";
chr7	StringTie	exon	55521072	55521130	1000	-	.	gene_id "MSTRG.174894"; transcript_id "MSTRG.174894.15"; exon_number "5";
chr7	StringTie	exon	55530829	55530911	1000	-	.	gene_id "MSTRG.174894"; transcript_id "MSTRG.174894.15"; exon_number "6";
chr7	StringTie	exon	55572271	55572460	1000	-	.	gene_id "MSTRG.174894"; transcript_id "MSTRG.174894.15"; exon_number "7";
chr7	StringTie	transcript	55453341	55535052	1000	-	.	gene_id "MSTRG.174894"; transcript_id "MSTRG.174894.16";
chr7	StringTie	exon	55453341	55473045	1000	-	.	gene_id "MSTRG.174894"; transcript_id "MSTRG.174894.16"; exon_number "1";
chr7	StringTie	exon	55492282	55492418	1000	-	.	gene_id "MSTRG.174894"; transcript_id "MSTRG.174894.16"; exon_number "2";
chr7	StringTie	exon	55497613	55497690	1000	-	.	gene_id "MSTRG.174894"; transcript_id "MSTRG.174894.16"; exon_number "3";
chr7	StringTie	exon	55521072	55521130	1000	-	.	gene_id "MSTRG.174894"; transcript_id "MSTRG.174894.16"; exon_number "4";
chr7	StringTie	exon	55531940	55535052	1000	-	.	gene_id "MSTRG.174894"; transcript_id "MSTRG.174894.16"; exon_number "5";
chr7	StringTie	transcript	55453482	55518340	1000	-	.	gene_id "MSTRG.174894"; transcript_id "MSTRG.174894.17";
chr7	StringTie	exon	55453482	55473045	1000	-	.	gene_id "MSTRG.174894"; transcript_id "MSTRG.174894.17"; exon_number "1";
chr7	StringTie	exon	55492176	55492418	1000	-	.	gene_id "MSTRG.174894"; transcript_id "MSTRG.174894.17"; exon_number "2";
chr7	StringTie	exon	55497613	55497690	1000	-	.	gene_id "MSTRG.174894"; transcript_id "MSTRG.174894.17"; exon_number "3";
chr7	StringTie	exon	55517658	55518340	1000	-	.	gene_id "MSTRG.174894"; transcript_id "MSTRG.174894.17"; exon_number "4";
chr7	StringTie	transcript	55453482	55572487	1000	-	.	gene_id "MSTRG.174894"; transcript_id "MSTRG.174894.18";
chr7	StringTie	exon	55453482	55472912	1000	-	.	gene_id "MSTRG.174894"; transcript_id "MSTRG.174894.18"; exon_number "1";
chr7	StringTie	exon	55492347	55492418	1000	-	.	gene_id "MSTRG.174894"; transcript_id "MSTRG.174894.18"; exon_number "2";
chr7	StringTie	exon	55497613	55497690	1000	-	.	gene_id "MSTRG.174894"; transcript_id "MSTRG.174894.18"; exon_number "3";
chr7	StringTie	exon	55521072	55521130	1000	-	.	gene_id "MSTRG.174894"; transcript_id "MSTRG.174894.18"; exon_number "4";
chr7	StringTie	exon	55572271	55572487	1000	-	.	gene_id "MSTRG.174894"; transcript_id "MSTRG.174894.18"; exon_number "5";
chr7	StringTie	transcript	55453510	55521305	1000	-	.	gene_id "MSTRG.174894"; transcript_id "MSTRG.174894.19";
chr7	StringTie	exon	55453510	55465734	1000	-	.	gene_id "MSTRG.174894"; transcript_id "MSTRG.174894.19"; exon_number "1";
chr7	StringTie	exon	55472873	55473045	1000	-	.	gene_id "MSTRG.174894"; transcript_id "MSTRG.174894.19"; exon_number "2";
chr7	StringTie	exon	55492282	55492418	1000	-	.	gene_id "MSTRG.174894"; transcript_id "MSTRG.174894.19"; exon_number "3";
chr7	StringTie	exon	55497613	55497690	1000	-	.	gene_id "MSTRG.174894"; transcript_id "MSTRG.174894.19"; exon_number "4";
chr7	StringTie	exon	55517658	55517763	1000	-	.	gene_id "MSTRG.174894"; transcript_id "MSTRG.174894.19"; exon_number "5";
chr7	StringTie	exon	55519119	55521305	1000	-	.	gene_id "MSTRG.174894"; transcript_id "MSTRG.174894.19"; exon_number "6";
chr7	StringTie	transcript	55432649	55433524	1000	-	.	gene_id "MSTRG.174894"; transcript_id "MSTRG.174894.2";
chr7	StringTie	exon	55432649	55433030	1000	-	.	gene_id "MSTRG.174894"; transcript_id "MSTRG.174894.2"; exon_number "1";
chr7	StringTie	exon	55433087	55433275	1000	-	.	gene_id "MSTRG.174894"; transcript_id "MSTRG.174894.2"; exon_number "2";
chr7	StringTie	exon	55433352	55433524	1000	-	.	gene_id "MSTRG.174894"; transcript_id "MSTRG.174894.2"; exon_number "3";
chr7	StringTie	transcript	55453524	55538852	1000	-	.	gene_id "MSTRG.174894"; transcript_id "MSTRG.174894.20";
chr7	StringTie	exon	55453524	55473045	1000	-	.	gene_id "MSTRG.174894"; transcript_id "MSTRG.174894.20"; exon_number "1";
chr7	StringTie	exon	55492282	55492418	1000	-	.	gene_id "MSTRG.174894"; transcript_id "MSTRG.174894.20"; exon_number "2";
chr7	StringTie	exon	55497613	55497690	1000	-	.	gene_id "MSTRG.174894"; transcript_id "MSTRG.174894.20"; exon_number "3";
chr7	StringTie	exon	55517658	55517763	1000	-	.	gene_id "MSTRG.174894"; transcript_id "MSTRG.174894.20"; exon_number "4";
chr7	StringTie	exon	55519119	55519207	1000	-	.	gene_id "MSTRG.174894"; transcript_id "MSTRG.174894.20"; exon_number "5";
chr7	StringTie	exon	55521072	55521130	1000	-	.	gene_id "MSTRG.174894"; transcript_id "MSTRG.174894.20"; exon_number "6";
chr7	StringTie	exon	55538613	55538852	1000	-	.	gene_id "MSTRG.174894"; transcript_id "MSTRG.174894.20"; exon_number "7";
chr7	StringTie	transcript	55453557	55572454	1000	-	.	gene_id "MSTRG.174894"; transcript_id "MSTRG.174894.21";
chr7	StringTie	exon	55453557	55472256	1000	-	.	gene_id "MSTRG.174894"; transcript_id "MSTRG.174894.21"; exon_number "1";
chr7	StringTie	exon	55472859	55473045	1000	-	.	gene_id "MSTRG.174894"; transcript_id "MSTRG.174894.21"; exon_number "2";
chr7	StringTie	exon	55478521	55478559	1000	-	.	gene_id "MSTRG.174894"; transcript_id "MSTRG.174894.21"; exon_number "3";
chr7	StringTie	exon	55492282	55492418	1000	-	.	gene_id "MSTRG.174894"; transcript_id "MSTRG.174894.21"; exon_number "4";
chr7	StringTie	exon	55497613	55497690	1000	-	.	gene_id "MSTRG.174894"; transcript_id "MSTRG.174894.21"; exon_number "5";
chr7	StringTie	exon	55521072	55521130	1000	-	.	gene_id "MSTRG.174894"; transcript_id "MSTRG.174894.21"; exon_number "6";
chr7	StringTie	exon	55561854	55562051	1000	-	.	gene_id "MSTRG.174894"; transcript_id "MSTRG.174894.21"; exon_number "7";
chr7	StringTie	exon	55572271	55572454	1000	-	.	gene_id "MSTRG.174894"; transcript_id "MSTRG.174894.21"; exon_number "8";
chr7	StringTie	transcript	55453560	55455890	1000	-	.	gene_id "MSTRG.174894"; transcript_id "MSTRG.174894.22";
chr7	StringTie	exon	55453560	55454776	1000	-	.	gene_id "MSTRG.174894"; transcript_id "MSTRG.174894.22"; exon_number "1";
chr7	StringTie	exon	55454884	55455890	1000	-	.	gene_id "MSTRG.174894"; transcript_id "MSTRG.174894.22"; exon_number "2";
chr7	StringTie	transcript	55453562	55521866	1000	-	.	gene_id "MSTRG.174894"; transcript_id "MSTRG.174894.23";
chr7	StringTie	exon	55453562	55472490	1000	-	.	gene_id "MSTRG.174894"; transcript_id "MSTRG.174894.23"; exon_number "1";
chr7	StringTie	exon	55472543	55473045	1000	-	.	gene_id "MSTRG.174894"; transcript_id "MSTRG.174894.23"; exon_number "2";
chr7	StringTie	exon	55492282	55492418	1000	-	.	gene_id "MSTRG.174894"; transcript_id "MSTRG.174894.23"; exon_number "3";
chr7	StringTie	exon	55497613	55497690	1000	-	.	gene_id "MSTRG.174894"; transcript_id "MSTRG.174894.23"; exon_number "4";
chr7	StringTie	exon	55521072	55521130	1000	-	.	gene_id "MSTRG.174894"; transcript_id "MSTRG.174894.23"; exon_number "5";
chr7	StringTie	exon	55521581	55521866	1000	-	.	gene_id "MSTRG.174894"; transcript_id "MSTRG.174894.23"; exon_number "6";
chr7	StringTie	transcript	55468320	55536271	1000	-	.	gene_id "MSTRG.174894"; transcript_id "MSTRG.174894.24";
chr7	StringTie	exon	55468320	55473045	1000	-	.	gene_id "MSTRG.174894"; transcript_id "MSTRG.174894.24"; exon_number "1";
chr7	StringTie	exon	55492282	55492418	1000	-	.	gene_id "MSTRG.174894"; transcript_id "MSTRG.174894.24"; exon_number "2";
chr7	StringTie	exon	55497613	55497690	1000	-	.	gene_id "MSTRG.174894"; transcript_id "MSTRG.174894.24"; exon_number "3";
chr7	StringTie	exon	55521072	55521130	1000	-	.	gene_id "MSTRG.174894"; transcript_id "MSTRG.174894.24"; exon_number "4";
chr7	StringTie	exon	55535893	55536271	1000	-	.	gene_id "MSTRG.174894"; transcript_id "MSTRG.174894.24"; exon_number "5";
chr7	StringTie	transcript	55469648	55538700	1000	-	.	gene_id "MSTRG.174894"; transcript_id "MSTRG.174894.25";
chr7	StringTie	exon	55469648	55473045	1000	-	.	gene_id "MSTRG.174894"; transcript_id "MSTRG.174894.25"; exon_number "1";
chr7	StringTie	exon	55492282	55492418	1000	-	.	gene_id "MSTRG.174894"; transcript_id "MSTRG.174894.25"; exon_number "2";
chr7	StringTie	exon	55497613	55497690	1000	-	.	gene_id "MSTRG.174894"; transcript_id "MSTRG.174894.25"; exon_number "3";
chr7	StringTie	exon	55521072	55521130	1000	-	.	gene_id "MSTRG.174894"; transcript_id "MSTRG.174894.25"; exon_number "4";
chr7	StringTie	exon	55529209	55529361	1000	-	.	gene_id "MSTRG.174894"; transcript_id "MSTRG.174894.25"; exon_number "5";
chr7	StringTie	exon	55538613	55538700	1000	-	.	gene_id "MSTRG.174894"; transcript_id "MSTRG.174894.25"; exon_number "6";
chr7	StringTie	transcript	55470460	55514087	1000	-	.	gene_id "MSTRG.174894"; transcript_id "MSTRG.174894.26";
chr7	StringTie	exon	55470460	55473045	1000	-	.	gene_id "MSTRG.174894"; transcript_id "MSTRG.174894.26"; exon_number "1";
chr7	StringTie	exon	55492282	55492418	1000	-	.	gene_id "MSTRG.174894"; transcript_id "MSTRG.174894.26"; exon_number "2";
chr7	StringTie	exon	55497613	55497690	1000	-	.	gene_id "MSTRG.174894"; transcript_id "MSTRG.174894.26"; exon_number "3";
chr7	StringTie	exon	55513994	55514087	1000	-	.	gene_id "MSTRG.174894"; transcript_id "MSTRG.174894.26"; exon_number "4";
chr7	StringTie	transcript	55470510	55532420	1000	-	.	gene_id "MSTRG.174894"; transcript_id "MSTRG.174894.27";
chr7	StringTie	exon	55470510	55473045	1000	-	.	gene_id "MSTRG.174894"; transcript_id "MSTRG.174894.27"; exon_number "1";
chr7	StringTie	exon	55492282	55492418	1000	-	.	gene_id "MSTRG.174894"; transcript_id "MSTRG.174894.27"; exon_number "2";
chr7	StringTie	exon	55497613	55497690	1000	-	.	gene_id "MSTRG.174894"; transcript_id "MSTRG.174894.27"; exon_number "3";
chr7	StringTie	exon	55521072	55521130	1000	-	.	gene_id "MSTRG.174894"; transcript_id "MSTRG.174894.27"; exon_number "4";
chr7	StringTie	exon	55532227	55532420	1000	-	.	gene_id "MSTRG.174894"; transcript_id "MSTRG.174894.27"; exon_number "5";
chr7	StringTie	transcript	55470514	55521244	1000	-	.	gene_id "MSTRG.174894"; transcript_id "MSTRG.174894.28";
chr7	StringTie	exon	55470514	55473045	1000	-	.	gene_id "MSTRG.174894"; transcript_id "MSTRG.174894.28"; exon_number "1";
chr7	StringTie	exon	55492282	55492418	1000	-	.	gene_id "MSTRG.174894"; transcript_id "MSTRG.174894.28"; exon_number "2";
chr7	StringTie	exon	55497613	55497690	1000	-	.	gene_id "MSTRG.174894"; transcript_id "MSTRG.174894.28"; exon_number "3";
chr7	StringTie	exon	55517658	55517763	1000	-	.	gene_id "MSTRG.174894"; transcript_id "MSTRG.174894.28"; exon_number "4";
chr7	StringTie	exon	55519119	55519217	1000	-	.	gene_id "MSTRG.174894"; transcript_id "MSTRG.174894.28"; exon_number "5";
chr7	StringTie	exon	55521072	55521244	1000	-	.	gene_id "MSTRG.174894"; transcript_id "MSTRG.174894.28"; exon_number "6";
chr7	StringTie	transcript	55470518	55516077	1000	-	.	gene_id "MSTRG.174894"; transcript_id "MSTRG.174894.29";
chr7	StringTie	exon	55470518	55472640	1000	-	.	gene_id "MSTRG.174894"; transcript_id "MSTRG.174894.29"; exon_number "1";
chr7	StringTie	exon	55472873	55473045	1000	-	.	gene_id "MSTRG.174894"; transcript_id "MSTRG.174894.29"; exon_number "2";
chr7	StringTie	exon	55492282	55492418	1000	-	.	gene_id "MSTRG.174894"; transcript_id "MSTRG.174894.29"; exon_number "3";
chr7	StringTie	exon	55497613	55497690	1000	-	.	gene_id "MSTRG.174894"; transcript_id "MSTRG.174894.29"; exon_number "4";
chr7	StringTie	exon	55515936	55516077	1000	-	.	gene_id "MSTRG.174894"; transcript_id "MSTRG.174894.29"; exon_number "5";
chr7	StringTie	transcript	55470519	55540277	1000	-	.	gene_id "MSTRG.174894"; transcript_id "MSTRG.174894.30";
chr7	StringTie	exon	55470519	55473045	1000	-	.	gene_id "MSTRG.174894"; transcript_id "MSTRG.174894.30"; exon_number "1";
chr7	StringTie	exon	55492282	55492418	1000	-	.	gene_id "MSTRG.174894"; transcript_id "MSTRG.174894.30"; exon_number "2";
chr7	StringTie	exon	55497613	55497690	1000	-	.	gene_id "MSTRG.174894"; transcript_id "MSTRG.174894.30"; exon_number "3";
chr7	StringTie	exon	55521072	55521130	1000	-	.	gene_id "MSTRG.174894"; transcript_id "MSTRG.174894.30"; exon_number "4";
chr7	StringTie	exon	55534842	55534971	1000	-	.	gene_id "MSTRG.174894"; transcript_id "MSTRG.174894.30"; exon_number "5";
chr7	StringTie	exon	55539489	55540277	1000	-	.	gene_id "MSTRG.174894"; transcript_id "MSTRG.174894.30"; exon_number "6";
chr7	StringTie	transcript	55470519	55521267	1000	-	.	gene_id "MSTRG.174894"; transcript_id "MSTRG.174894.31";
chr7	StringTie	exon	55470519	55473045	1000	-	.	gene_id "MSTRG.174894"; transcript_id "MSTRG.174894.31"; exon_number "1";
chr7	StringTie	exon	55492282	55492418	1000	-	.	gene_id "MSTRG.174894"; transcript_id "MSTRG.174894.31"; exon_number "2";
chr7	StringTie	exon	55497613	55497690	1000	-	.	gene_id "MSTRG.174894"; transcript_id "MSTRG.174894.31"; exon_number "3";
chr7	StringTie	exon	55517658	55517763	1000	-	.	gene_id "MSTRG.174894"; transcript_id "MSTRG.174894.31"; exon_number "4";
chr7	StringTie	exon	55519119	55519259	1000	-	.	gene_id "MSTRG.174894"; transcript_id "MSTRG.174894.31"; exon_number "5";
chr7	StringTie	exon	55521072	55521267	1000	-	.	gene_id "MSTRG.174894"; transcript_id "MSTRG.174894.31"; exon_number "6";
chr7	StringTie	transcript	55470523	55546866	1000	-	.	gene_id "MSTRG.174894"; transcript_id "MSTRG.174894.32";
chr7	StringTie	exon	55470523	55473045	1000	-	.	gene_id "MSTRG.174894"; transcript_id "MSTRG.174894.32"; exon_number "1";
chr7	StringTie	exon	55492282	55492418	1000	-	.	gene_id "MSTRG.174894"; transcript_id "MSTRG.174894.32"; exon_number "2";
chr7	StringTie	exon	55497613	55497690	1000	-	.	gene_id "MSTRG.174894"; transcript_id "MSTRG.174894.32"; exon_number "3";
chr7	StringTie	exon	55521072	55521130	1000	-	.	gene_id "MSTRG.174894"; transcript_id "MSTRG.174894.32"; exon_number "4";
chr7	StringTie	exon	55544056	55546866	1000	-	.	gene_id "MSTRG.174894"; transcript_id "MSTRG.174894.32"; exon_number "5";
chr7	StringTie	transcript	55470535	55573025	1000	-	.	gene_id "MSTRG.174894"; transcript_id "MSTRG.174894.33";
chr7	StringTie	exon	55470535	55473045	1000	-	.	gene_id "MSTRG.174894"; transcript_id "MSTRG.174894.33"; exon_number "1";
chr7	StringTie	exon	55492176	55492418	1000	-	.	gene_id "MSTRG.174894"; transcript_id "MSTRG.174894.33"; exon_number "2";
chr7	StringTie	exon	55497613	55497690	1000	-	.	gene_id "MSTRG.174894"; transcript_id "MSTRG.174894.33"; exon_number "3";
chr7	StringTie	exon	55521072	55521130	1000	-	.	gene_id "MSTRG.174894"; transcript_id "MSTRG.174894.33"; exon_number "4";
chr7	StringTie	exon	55572800	55573025	1000	-	.	gene_id "MSTRG.174894"; transcript_id "MSTRG.174894.33"; exon_number "5";
chr7	StringTie	transcript	55470535	55572454	1000	-	.	gene_id "MSTRG.174894"; transcript_id "MSTRG.174894.34";
chr7	StringTie	exon	55470535	55473045	1000	-	.	gene_id "MSTRG.174894"; transcript_id "MSTRG.174894.34"; exon_number "1";
chr7	StringTie	exon	55492282	55492418	1000	-	.	gene_id "MSTRG.174894"; transcript_id "MSTRG.174894.34"; exon_number "2";
chr7	StringTie	exon	55497613	55497690	1000	-	.	gene_id "MSTRG.174894"; transcript_id "MSTRG.174894.34"; exon_number "3";
chr7	StringTie	exon	55521072	55521130	1000	-	.	gene_id "MSTRG.174894"; transcript_id "MSTRG.174894.34"; exon_number "4";
chr7	StringTie	exon	55561854	55562051	1000	-	.	gene_id "MSTRG.174894"; transcript_id "MSTRG.174894.34"; exon_number "5";
chr7	StringTie	exon	55572271	55572454	1000	-	.	gene_id "MSTRG.174894"; transcript_id "MSTRG.174894.34"; exon_number "6";
chr7	StringTie	transcript	55470536	55524398	1000	-	.	gene_id "MSTRG.174894"; transcript_id "MSTRG.174894.35";
chr7	StringTie	exon	55470536	55473045	1000	-	.	gene_id "MSTRG.174894"; transcript_id "MSTRG.174894.35"; exon_number "1";
chr7	StringTie	exon	55492282	55492418	1000	-	.	gene_id "MSTRG.174894"; transcript_id "MSTRG.174894.35"; exon_number "2";
chr7	StringTie	exon	55497613	55497690	1000	-	.	gene_id "MSTRG.174894"; transcript_id "MSTRG.174894.35"; exon_number "3";
chr7	StringTie	exon	55517658	55517763	1000	-	.	gene_id "MSTRG.174894"; transcript_id "MSTRG.174894.35"; exon_number "4";
chr7	StringTie	exon	55521072	55521130	1000	-	.	gene_id "MSTRG.174894"; transcript_id "MSTRG.174894.35"; exon_number "5";
chr7	StringTie	exon	55524371	55524398	1000	-	.	gene_id "MSTRG.174894"; transcript_id "MSTRG.174894.35"; exon_number "6";
chr7	StringTie	transcript	55470536	55572460	1000	-	.	gene_id "MSTRG.174894"; transcript_id "MSTRG.174894.36";
chr7	StringTie	exon	55470536	55473045	1000	-	.	gene_id "MSTRG.174894"; transcript_id "MSTRG.174894.36"; exon_number "1";
chr7	StringTie	exon	55492176	55492418	1000	-	.	gene_id "MSTRG.174894"; transcript_id "MSTRG.174894.36"; exon_number "2";
chr7	StringTie	exon	55497613	55497690	1000	-	.	gene_id "MSTRG.174894"; transcript_id "MSTRG.174894.36"; exon_number "3";
chr7	StringTie	exon	55521072	55521130	1000	-	.	gene_id "MSTRG.174894"; transcript_id "MSTRG.174894.36"; exon_number "4";
chr7	StringTie	exon	55530829	55530911	1000	-	.	gene_id "MSTRG.174894"; transcript_id "MSTRG.174894.36"; exon_number "5";
chr7	StringTie	exon	55572271	55572460	1000	-	.	gene_id "MSTRG.174894"; transcript_id "MSTRG.174894.36"; exon_number "6";
chr7	StringTie	transcript	55470541	55477428	1000	-	.	gene_id "MSTRG.174894"; transcript_id "MSTRG.174894.37";
chr7	StringTie	exon	55470541	55473045	1000	-	.	gene_id "MSTRG.174894"; transcript_id "MSTRG.174894.37"; exon_number "1";
chr7	StringTie	exon	55477281	55477428	1000	-	.	gene_id "MSTRG.174894"; transcript_id "MSTRG.174894.37"; exon_number "2";
chr7	StringTie	transcript	55470544	55521136	1000	-	.	gene_id "MSTRG.174894"; transcript_id "MSTRG.174894.38";
chr7	StringTie	exon	55470544	55473045	1000	-	.	gene_id "MSTRG.174894"; transcript_id "MSTRG.174894.38"; exon_number "1";
chr7	StringTie	exon	55492282	55492418	1000	-	.	gene_id "MSTRG.174894"; transcript_id "MSTRG.174894.38"; exon_number "2";
chr7	StringTie	exon	55497613	55497690	1000	-	.	gene_id "MSTRG.174894"; transcript_id "MSTRG.174894.38"; exon_number "3";
chr7	StringTie	exon	55519119	55519207	1000	-	.	gene_id "MSTRG.174894"; transcript_id "MSTRG.174894.38"; exon_number "4";
chr7	StringTie	exon	55521072	55521136	1000	-	.	gene_id "MSTRG.174894"; transcript_id "MSTRG.174894.38"; exon_number "5";
chr7	StringTie	transcript	55470551	55533994	1000	-	.	gene_id "MSTRG.174894"; transcript_id "MSTRG.174894.39";
chr7	StringTie	exon	55470551	55473045	1000	-	.	gene_id "MSTRG.174894"; transcript_id "MSTRG.174894.39"; exon_number "1";
chr7	StringTie	exon	55492282	55492418	1000	-	.	gene_id "MSTRG.174894"; transcript_id "MSTRG.174894.39"; exon_number "2";
chr7	StringTie	exon	55497613	55497690	1000	-	.	gene_id "MSTRG.174894"; transcript_id "MSTRG.174894.39"; exon_number "3";
chr7	StringTie	exon	55521072	55521130	1000	-	.	gene_id "MSTRG.174894"; transcript_id "MSTRG.174894.39"; exon_number "4";
chr7	StringTie	exon	55533754	55533994	1000	-	.	gene_id "MSTRG.174894"; transcript_id "MSTRG.174894.39"; exon_number "5";
chr7	StringTie	transcript	55438947	55572551	1000	-	.	gene_id "MSTRG.174894"; transcript_id "MSTRG.174894.4";
chr7	StringTie	exon	55438947	55473045	1000	-	.	gene_id "MSTRG.174894"; transcript_id "MSTRG.174894.4"; exon_number "1";
chr7	StringTie	exon	55492282	55492418	1000	-	.	gene_id "MSTRG.174894"; transcript_id "MSTRG.174894.4"; exon_number "2";
chr7	StringTie	exon	55497613	55497690	1000	-	.	gene_id "MSTRG.174894"; transcript_id "MSTRG.174894.4"; exon_number "3";
chr7	StringTie	exon	55521072	55521130	1000	-	.	gene_id "MSTRG.174894"; transcript_id "MSTRG.174894.4"; exon_number "4";
chr7	StringTie	exon	55538613	55562051	1000	-	.	gene_id "MSTRG.174894"; transcript_id "MSTRG.174894.4"; exon_number "5";
chr7	StringTie	exon	55572271	55572551	1000	-	.	gene_id "MSTRG.174894"; transcript_id "MSTRG.174894.4"; exon_number "6";
chr7	StringTie	transcript	55470552	55521173	1000	-	.	gene_id "MSTRG.174894"; transcript_id "MSTRG.174894.40";
chr7	StringTie	exon	55470552	55473045	1000	-	.	gene_id "MSTRG.174894"; transcript_id "MSTRG.174894.40"; exon_number "1";
chr7	StringTie	exon	55492282	55492418	1000	-	.	gene_id "MSTRG.174894"; transcript_id "MSTRG.174894.40"; exon_number "2";
chr7	StringTie	exon	55497613	55497690	1000	-	.	gene_id "MSTRG.174894"; transcript_id "MSTRG.174894.40"; exon_number "3";
chr7	StringTie	exon	55517658	55517763	1000	-	.	gene_id "MSTRG.174894"; transcript_id "MSTRG.174894.40"; exon_number "4";
chr7	StringTie	exon	55519119	55519246	1000	-	.	gene_id "MSTRG.174894"; transcript_id "MSTRG.174894.40"; exon_number "5";
chr7	StringTie	exon	55521072	55521173	1000	-	.	gene_id "MSTRG.174894"; transcript_id "MSTRG.174894.40"; exon_number "6";
chr7	StringTie	transcript	55470557	55503144	1000	-	.	gene_id "MSTRG.174894"; transcript_id "MSTRG.174894.41";
chr7	StringTie	exon	55470557	55473045	1000	-	.	gene_id "MSTRG.174894"; transcript_id "MSTRG.174894.41"; exon_number "1";
chr7	StringTie	exon	55492282	55492418	1000	-	.	gene_id "MSTRG.174894"; transcript_id "MSTRG.174894.41"; exon_number "2";
chr7	StringTie	exon	55497613	55497690	1000	-	.	gene_id "MSTRG.174894"; transcript_id "MSTRG.174894.41"; exon_number "3";
chr7	StringTie	exon	55503052	55503144	1000	-	.	gene_id "MSTRG.174894"; transcript_id "MSTRG.174894.41"; exon_number "4";
chr7	StringTie	transcript	55470563	55505651	1000	-	.	gene_id "MSTRG.174894"; transcript_id "MSTRG.174894.42";
chr7	StringTie	exon	55470563	55473045	1000	-	.	gene_id "MSTRG.174894"; transcript_id "MSTRG.174894.42"; exon_number "1";
chr7	StringTie	exon	55492282	55492418	1000	-	.	gene_id "MSTRG.174894"; transcript_id "MSTRG.174894.42"; exon_number "2";
chr7	StringTie	exon	55497613	55497690	1000	-	.	gene_id "MSTRG.174894"; transcript_id "MSTRG.174894.42"; exon_number "3";
chr7	StringTie	exon	55504530	55505651	1000	-	.	gene_id "MSTRG.174894"; transcript_id "MSTRG.174894.42"; exon_number "4";
chr7	StringTie	transcript	55470566	55572460	1000	-	.	gene_id "MSTRG.174894"; transcript_id "MSTRG.174894.43";
chr7	StringTie	exon	55470566	55473045	1000	-	.	gene_id "MSTRG.174894"; transcript_id "MSTRG.174894.43"; exon_number "1";
chr7	StringTie	exon	55492282	55492418	1000	-	.	gene_id "MSTRG.174894"; transcript_id "MSTRG.174894.43"; exon_number "2";
chr7	StringTie	exon	55497613	55497690	1000	-	.	gene_id "MSTRG.174894"; transcript_id "MSTRG.174894.43"; exon_number "3";
chr7	StringTie	exon	55521072	55521130	1000	-	.	gene_id "MSTRG.174894"; transcript_id "MSTRG.174894.43"; exon_number "4";
chr7	StringTie	exon	55530829	55530911	1000	-	.	gene_id "MSTRG.174894"; transcript_id "MSTRG.174894.43"; exon_number "5";
chr7	StringTie	exon	55572271	55572460	1000	-	.	gene_id "MSTRG.174894"; transcript_id "MSTRG.174894.43"; exon_number "6";
chr7	StringTie	transcript	55470566	55544168	1000	-	.	gene_id "MSTRG.174894"; transcript_id "MSTRG.174894.44";
chr7	StringTie	exon	55470566	55473045	1000	-	.	gene_id "MSTRG.174894"; transcript_id "MSTRG.174894.44"; exon_number "1";
chr7	StringTie	exon	55492282	55492418	1000	-	.	gene_id "MSTRG.174894"; transcript_id "MSTRG.174894.44"; exon_number "2";
chr7	StringTie	exon	55497613	55497690	1000	-	.	gene_id "MSTRG.174894"; transcript_id "MSTRG.174894.44"; exon_number "3";
chr7	StringTie	exon	55521072	55521130	1000	-	.	gene_id "MSTRG.174894"; transcript_id "MSTRG.174894.44"; exon_number "4";
chr7	StringTie	exon	55529209	55529361	1000	-	.	gene_id "MSTRG.174894"; transcript_id "MSTRG.174894.44"; exon_number "5";
chr7	StringTie	exon	55544056	55544168	1000	-	.	gene_id "MSTRG.174894"; transcript_id "MSTRG.174894.44"; exon_number "6";
chr7	StringTie	transcript	55470566	55572454	1000	-	.	gene_id "MSTRG.174894"; transcript_id "MSTRG.174894.45";
chr7	StringTie	exon	55470566	55473045	1000	-	.	gene_id "MSTRG.174894"; transcript_id "MSTRG.174894.45"; exon_number "1";
chr7	StringTie	exon	55478521	55478559	1000	-	.	gene_id "MSTRG.174894"; transcript_id "MSTRG.174894.45"; exon_number "2";
chr7	StringTie	exon	55492282	55492418	1000	-	.	gene_id "MSTRG.174894"; transcript_id "MSTRG.174894.45"; exon_number "3";
chr7	StringTie	exon	55497613	55497690	1000	-	.	gene_id "MSTRG.174894"; transcript_id "MSTRG.174894.45"; exon_number "4";
chr7	StringTie	exon	55521072	55521130	1000	-	.	gene_id "MSTRG.174894"; transcript_id "MSTRG.174894.45"; exon_number "5";
chr7	StringTie	exon	55561854	55562051	1000	-	.	gene_id "MSTRG.174894"; transcript_id "MSTRG.174894.45"; exon_number "6";
chr7	StringTie	exon	55572271	55572454	1000	-	.	gene_id "MSTRG.174894"; transcript_id "MSTRG.174894.45"; exon_number "7";
chr7	StringTie	transcript	55470568	55537694	1000	-	.	gene_id "MSTRG.174894"; transcript_id "MSTRG.174894.46";
chr7	StringTie	exon	55470568	55472490	1000	-	.	gene_id "MSTRG.174894"; transcript_id "MSTRG.174894.46"; exon_number "1";
chr7	StringTie	exon	55472729	55473045	1000	-	.	gene_id "MSTRG.174894"; transcript_id "MSTRG.174894.46"; exon_number "2";
chr7	StringTie	exon	55492282	55492418	1000	-	.	gene_id "MSTRG.174894"; transcript_id "MSTRG.174894.46"; exon_number "3";
chr7	StringTie	exon	55497613	55497690	1000	-	.	gene_id "MSTRG.174894"; transcript_id "MSTRG.174894.46"; exon_number "4";
chr7	StringTie	exon	55521072	55521130	1000	-	.	gene_id "MSTRG.174894"; transcript_id "MSTRG.174894.46"; exon_number "5";
chr7	StringTie	exon	55537559	55537694	1000	-	.	gene_id "MSTRG.174894"; transcript_id "MSTRG.174894.46"; exon_number "6";
chr7	StringTie	transcript	55470570	55527023	1000	-	.	gene_id "MSTRG.174894"; transcript_id "MSTRG.174894.47";
chr7	StringTie	exon	55470570	55473045	1000	-	.	gene_id "MSTRG.174894"; transcript_id "MSTRG.174894.47"; exon_number "1";
chr7	StringTie	exon	55492282	55492418	1000	-	.	gene_id "MSTRG.174894"; transcript_id "MSTRG.174894.47"; exon_number "2";
chr7	StringTie	exon	55497613	55497690	1000	-	.	gene_id "MSTRG.174894"; transcript_id "MSTRG.174894.47"; exon_number "3";
chr7	StringTie	exon	55521072	55521130	1000	-	.	gene_id "MSTRG.174894"; transcript_id "MSTRG.174894.47"; exon_number "4";
chr7	StringTie	exon	55526767	55527023	1000	-	.	gene_id "MSTRG.174894"; transcript_id "MSTRG.174894.47"; exon_number "5";
chr7	StringTie	transcript	55470571	55519144	1000	-	.	gene_id "MSTRG.174894"; transcript_id "MSTRG.174894.48";
chr7	StringTie	exon	55470571	55473045	1000	-	.	gene_id "MSTRG.174894"; transcript_id "MSTRG.174894.48"; exon_number "1";
chr7	StringTie	exon	55492282	55492418	1000	-	.	gene_id "MSTRG.174894"; transcript_id "MSTRG.174894.48"; exon_number "2";
chr7	StringTie	exon	55497613	55497690	1000	-	.	gene_id "MSTRG.174894"; transcript_id "MSTRG.174894.48"; exon_number "3";
chr7	StringTie	exon	55517658	55517763	1000	-	.	gene_id "MSTRG.174894"; transcript_id "MSTRG.174894.48"; exon_number "4";
chr7	StringTie	exon	55519113	55519144	1000	-	.	gene_id "MSTRG.174894"; transcript_id "MSTRG.174894.48"; exon_number "5";
chr7	StringTie	transcript	55470575	55522222	1000	-	.	gene_id "MSTRG.174894"; transcript_id "MSTRG.174894.49";
chr7	StringTie	exon	55470575	55473045	1000	-	.	gene_id "MSTRG.174894"; transcript_id "MSTRG.174894.49"; exon_number "1";
chr7	StringTie	exon	55492282	55492418	1000	-	.	gene_id "MSTRG.174894"; transcript_id "MSTRG.174894.49"; exon_number "2";
chr7	StringTie	exon	55497613	55497690	1000	-	.	gene_id "MSTRG.174894"; transcript_id "MSTRG.174894.49"; exon_number "3";
chr7	StringTie	exon	55521072	55521130	1000	-	.	gene_id "MSTRG.174894"; transcript_id "MSTRG.174894.49"; exon_number "4";
chr7	StringTie	exon	55521577	55522222	1000	-	.	gene_id "MSTRG.174894"; transcript_id "MSTRG.174894.49"; exon_number "5";
chr7	StringTie	transcript	55449754	55538660	1000	-	.	gene_id "MSTRG.174894"; transcript_id "MSTRG.174894.5";
chr7	StringTie	exon	55449754	55450990	1000	-	.	gene_id "MSTRG.174894"; transcript_id "MSTRG.174894.5"; exon_number "1";
chr7	StringTie	exon	55464281	55473045	1000	-	.	gene_id "MSTRG.174894"; transcript_id "MSTRG.174894.5"; exon_number "2";
chr7	StringTie	exon	55492282	55492418	1000	-	.	gene_id "MSTRG.174894"; transcript_id "MSTRG.174894.5"; exon_number "3";
chr7	StringTie	exon	55497613	55497690	1000	-	.	gene_id "MSTRG.174894"; transcript_id "MSTRG.174894.5"; exon_number "4";
chr7	StringTie	exon	55521072	55521130	1000	-	.	gene_id "MSTRG.174894"; transcript_id "MSTRG.174894.5"; exon_number "5";
chr7	StringTie	exon	55538613	55538660	1000	-	.	gene_id "MSTRG.174894"; transcript_id "MSTRG.174894.5"; exon_number "6";
chr7	StringTie	transcript	55470585	55499369	1000	-	.	gene_id "MSTRG.174894"; transcript_id "MSTRG.174894.50";
chr7	StringTie	exon	55470585	55473045	1000	-	.	gene_id "MSTRG.174894"; transcript_id "MSTRG.174894.50"; exon_number "1";
chr7	StringTie	exon	55492282	55492418	1000	-	.	gene_id "MSTRG.174894"; transcript_id "MSTRG.174894.50"; exon_number "2";
chr7	StringTie	exon	55497613	55497690	1000	-	.	gene_id "MSTRG.174894"; transcript_id "MSTRG.174894.50"; exon_number "3";
chr7	StringTie	exon	55499139	55499369	1000	-	.	gene_id "MSTRG.174894"; transcript_id "MSTRG.174894.50"; exon_number "4";
chr7	StringTie	transcript	55470592	55523535	1000	-	.	gene_id "MSTRG.174894"; transcript_id "MSTRG.174894.51";
chr7	StringTie	exon	55470592	55473045	1000	-	.	gene_id "MSTRG.174894"; transcript_id "MSTRG.174894.51"; exon_number "1";
chr7	StringTie	exon	55492282	55492418	1000	-	.	gene_id "MSTRG.174894"; transcript_id "MSTRG.174894.51"; exon_number "2";
chr7	StringTie	exon	55497613	55497690	1000	-	.	gene_id "MSTRG.174894"; transcript_id "MSTRG.174894.51"; exon_number "3";
chr7	StringTie	exon	55521072	55521130	1000	-	.	gene_id "MSTRG.174894"; transcript_id "MSTRG.174894.51"; exon_number "4";
chr7	StringTie	exon	55523374	55523535	1000	-	.	gene_id "MSTRG.174894"; transcript_id "MSTRG.174894.51"; exon_number "5";
chr7	StringTie	transcript	55470593	55573101	1000	-	.	gene_id "MSTRG.174894"; transcript_id "MSTRG.174894.52";
chr7	StringTie	exon	55470593	55473045	1000	-	.	gene_id "MSTRG.174894"; transcript_id "MSTRG.174894.52"; exon_number "1";
chr7	StringTie	exon	55492282	55492418	1000	-	.	gene_id "MSTRG.174894"; transcript_id "MSTRG.174894.52"; exon_number "2";
chr7	StringTie	exon	55497613	55497690	1000	-	.	gene_id "MSTRG.174894"; transcript_id "MSTRG.174894.52"; exon_number "3";
chr7	StringTie	exon	55521072	55521130	1000	-	.	gene_id "MSTRG.174894"; transcript_id "MSTRG.174894.52"; exon_number "4";
chr7	StringTie	exon	55572800	55573101	1000	-	.	gene_id "MSTRG.174894"; transcript_id "MSTRG.174894.52"; exon_number "5";
chr7	StringTie	transcript	55470593	55572964	1000	-	.	gene_id "MSTRG.174894"; transcript_id "MSTRG.174894.53";
chr7	StringTie	exon	55470593	55472640	1000	-	.	gene_id "MSTRG.174894"; transcript_id "MSTRG.174894.53"; exon_number "1";
chr7	StringTie	exon	55472873	55473045	1000	-	.	gene_id "MSTRG.174894"; transcript_id "MSTRG.174894.53"; exon_number "2";
chr7	StringTie	exon	55492282	55492418	1000	-	.	gene_id "MSTRG.174894"; transcript_id "MSTRG.174894.53"; exon_number "3";
chr7	StringTie	exon	55497613	55497690	1000	-	.	gene_id "MSTRG.174894"; transcript_id "MSTRG.174894.53"; exon_number "4";
chr7	StringTie	exon	55521072	55521130	1000	-	.	gene_id "MSTRG.174894"; transcript_id "MSTRG.174894.53"; exon_number "5";
chr7	StringTie	exon	55572800	55572964	1000	-	.	gene_id "MSTRG.174894"; transcript_id "MSTRG.174894.53"; exon_number "6";
chr7	StringTie	transcript	55470593	55572561	1000	-	.	gene_id "MSTRG.174894"; transcript_id "MSTRG.174894.54";
chr7	StringTie	exon	55470593	55473045	1000	-	.	gene_id "MSTRG.174894"; transcript_id "MSTRG.174894.54"; exon_number "1";
chr7	StringTie	exon	55478521	55478559	1000	-	.	gene_id "MSTRG.174894"; transcript_id "MSTRG.174894.54"; exon_number "2";
chr7	StringTie	exon	55492282	55492418	1000	-	.	gene_id "MSTRG.174894"; transcript_id "MSTRG.174894.54"; exon_number "3";
chr7	StringTie	exon	55497613	55497690	1000	-	.	gene_id "MSTRG.174894"; transcript_id "MSTRG.174894.54"; exon_number "4";
chr7	StringTie	exon	55521072	55521130	1000	-	.	gene_id "MSTRG.174894"; transcript_id "MSTRG.174894.54"; exon_number "5";
chr7	StringTie	exon	55572271	55572561	1000	-	.	gene_id "MSTRG.174894"; transcript_id "MSTRG.174894.54"; exon_number "6";
chr7	StringTie	transcript	55470593	55573023	1000	-	.	gene_id "MSTRG.174894"; transcript_id "MSTRG.174894.55";
chr7	StringTie	exon	55470593	55473045	1000	-	.	gene_id "MSTRG.174894"; transcript_id "MSTRG.174894.55"; exon_number "1";
chr7	StringTie	exon	55492282	55492418	1000	-	.	gene_id "MSTRG.174894"; transcript_id "MSTRG.174894.55"; exon_number "2";
chr7	StringTie	exon	55492749	55492973	1000	-	.	gene_id "MSTRG.174894"; transcript_id "MSTRG.174894.55"; exon_number "3";
chr7	StringTie	exon	55493088	55493209	1000	-	.	gene_id "MSTRG.174894"; transcript_id "MSTRG.174894.55"; exon_number "4";
chr7	StringTie	exon	55497613	55497690	1000	-	.	gene_id "MSTRG.174894"; transcript_id "MSTRG.174894.55"; exon_number "5";
chr7	StringTie	exon	55521072	55521130	1000	-	.	gene_id "MSTRG.174894"; transcript_id "MSTRG.174894.55"; exon_number "6";
chr7	StringTie	exon	55572800	55573023	1000	-	.	gene_id "MSTRG.174894"; transcript_id "MSTRG.174894.55"; exon_number "7";
chr7	StringTie	transcript	55470595	55521870	1000	-	.	gene_id "MSTRG.174894"; transcript_id "MSTRG.174894.56";
chr7	StringTie	exon	55470595	55473045	1000	-	.	gene_id "MSTRG.174894"; transcript_id "MSTRG.174894.56"; exon_number "1";
chr7	StringTie	exon	55489217	55489285	1000	-	.	gene_id "MSTRG.174894"; transcript_id "MSTRG.174894.56"; exon_number "2";
chr7	StringTie	exon	55492282	55492418	1000	-	.	gene_id "MSTRG.174894"; transcript_id "MSTRG.174894.56"; exon_number "3";
chr7	StringTie	exon	55497613	55497690	1000	-	.	gene_id "MSTRG.174894"; transcript_id "MSTRG.174894.56"; exon_number "4";
chr7	StringTie	exon	55521072	55521130	1000	-	.	gene_id "MSTRG.174894"; transcript_id "MSTRG.174894.56"; exon_number "5";
chr7	StringTie	exon	55521581	55521870	1000	-	.	gene_id "MSTRG.174894"; transcript_id "MSTRG.174894.56"; exon_number "6";
chr7	StringTie	transcript	55470597	55537223	1000	-	.	gene_id "MSTRG.174894"; transcript_id "MSTRG.174894.57";
chr7	StringTie	exon	55470597	55473045	1000	-	.	gene_id "MSTRG.174894"; transcript_id "MSTRG.174894.57"; exon_number "1";
chr7	StringTie	exon	55492282	55492418	1000	-	.	gene_id "MSTRG.174894"; transcript_id "MSTRG.174894.57"; exon_number "2";
chr7	StringTie	exon	55497613	55497690	1000	-	.	gene_id "MSTRG.174894"; transcript_id "MSTRG.174894.57"; exon_number "3";
chr7	StringTie	exon	55521072	55521130	1000	-	.	gene_id "MSTRG.174894"; transcript_id "MSTRG.174894.57"; exon_number "4";
chr7	StringTie	exon	55537210	55537223	1000	-	.	gene_id "MSTRG.174894"; transcript_id "MSTRG.174894.57"; exon_number "5";
chr7	StringTie	transcript	55470599	55572576	1000	-	.	gene_id "MSTRG.174894"; transcript_id "MSTRG.174894.58";
chr7	StringTie	exon	55470599	55472490	1000	-	.	gene_id "MSTRG.174894"; transcript_id "MSTRG.174894.58"; exon_number "1";
chr7	StringTie	exon	55472729	55473045	1000	-	.	gene_id "MSTRG.174894"; transcript_id "MSTRG.174894.58"; exon_number "2";
chr7	StringTie	exon	55492282	55492418	1000	-	.	gene_id "MSTRG.174894"; transcript_id "MSTRG.174894.58"; exon_number "3";
chr7	StringTie	exon	55497613	55497690	1000	-	.	gene_id "MSTRG.174894"; transcript_id "MSTRG.174894.58"; exon_number "4";
chr7	StringTie	exon	55521072	55521130	1000	-	.	gene_id "MSTRG.174894"; transcript_id "MSTRG.174894.58"; exon_number "5";
chr7	StringTie	exon	55572271	55572576	1000	-	.	gene_id "MSTRG.174894"; transcript_id "MSTRG.174894.58"; exon_number "6";
chr7	StringTie	transcript	55470600	55527022	1000	-	.	gene_id "MSTRG.174894"; transcript_id "MSTRG.174894.59";
chr7	StringTie	exon	55470600	55471787	1000	-	.	gene_id "MSTRG.174894"; transcript_id "MSTRG.174894.59"; exon_number "1";
chr7	StringTie	exon	55471813	55473045	1000	-	.	gene_id "MSTRG.174894"; transcript_id "MSTRG.174894.59"; exon_number "2";
chr7	StringTie	exon	55492282	55492418	1000	-	.	gene_id "MSTRG.174894"; transcript_id "MSTRG.174894.59"; exon_number "3";
chr7	StringTie	exon	55497613	55497690	1000	-	.	gene_id "MSTRG.174894"; transcript_id "MSTRG.174894.59"; exon_number "4";
chr7	StringTie	exon	55521072	55521130	1000	-	.	gene_id "MSTRG.174894"; transcript_id "MSTRG.174894.59"; exon_number "5";
chr7	StringTie	exon	55526735	55527022	1000	-	.	gene_id "MSTRG.174894"; transcript_id "MSTRG.174894.59"; exon_number "6";
chr7	StringTie	transcript	55450441	55526604	1000	-	.	gene_id "MSTRG.174894"; transcript_id "MSTRG.174894.6";
chr7	StringTie	exon	55450441	55473045	1000	-	.	gene_id "MSTRG.174894"; transcript_id "MSTRG.174894.6"; exon_number "1";
chr7	StringTie	exon	55492282	55492418	1000	-	.	gene_id "MSTRG.174894"; transcript_id "MSTRG.174894.6"; exon_number "2";
chr7	StringTie	exon	55497613	55497690	1000	-	.	gene_id "MSTRG.174894"; transcript_id "MSTRG.174894.6"; exon_number "3";
chr7	StringTie	exon	55521072	55521130	1000	-	.	gene_id "MSTRG.174894"; transcript_id "MSTRG.174894.6"; exon_number "4";
chr7	StringTie	exon	55524371	55526604	1000	-	.	gene_id "MSTRG.174894"; transcript_id "MSTRG.174894.6"; exon_number "5";
chr7	StringTie	transcript	55470605	55535787	1000	-	.	gene_id "MSTRG.174894"; transcript_id "MSTRG.174894.60";
chr7	StringTie	exon	55470605	55473045	1000	-	.	gene_id "MSTRG.174894"; transcript_id "MSTRG.174894.60"; exon_number "1";
chr7	StringTie	exon	55492282	55492418	1000	-	.	gene_id "MSTRG.174894"; transcript_id "MSTRG.174894.60"; exon_number "2";
chr7	StringTie	exon	55497613	55497690	1000	-	.	gene_id "MSTRG.174894"; transcript_id "MSTRG.174894.60"; exon_number "3";
chr7	StringTie	exon	55521072	55521130	1000	-	.	gene_id "MSTRG.174894"; transcript_id "MSTRG.174894.60"; exon_number "4";
chr7	StringTie	exon	55535550	55535787	1000	-	.	gene_id "MSTRG.174894"; transcript_id "MSTRG.174894.60"; exon_number "5";
chr7	StringTie	transcript	55470605	55572521	1000	-	.	gene_id "MSTRG.174894"; transcript_id "MSTRG.174894.61";
chr7	StringTie	exon	55470605	55472490	1000	-	.	gene_id "MSTRG.174894"; transcript_id "MSTRG.174894.61"; exon_number "1";
chr7	StringTie	exon	55472873	55473045	1000	-	.	gene_id "MSTRG.174894"; transcript_id "MSTRG.174894.61"; exon_number "2";
chr7	StringTie	exon	55492282	55492418	1000	-	.	gene_id "MSTRG.174894"; transcript_id "MSTRG.174894.61"; exon_number "3";
chr7	StringTie	exon	55497613	55497690	1000	-	.	gene_id "MSTRG.174894"; transcript_id "MSTRG.174894.61"; exon_number "4";
chr7	StringTie	exon	55521072	55521130	1000	-	.	gene_id "MSTRG.174894"; transcript_id "MSTRG.174894.61"; exon_number "5";
chr7	StringTie	exon	55572271	55572521	1000	-	.	gene_id "MSTRG.174894"; transcript_id "MSTRG.174894.61"; exon_number "6";
chr7	StringTie	transcript	55470607	55530047	1000	-	.	gene_id "MSTRG.174894"; transcript_id "MSTRG.174894.62";
chr7	StringTie	exon	55470607	55473045	1000	-	.	gene_id "MSTRG.174894"; transcript_id "MSTRG.174894.62"; exon_number "1";
chr7	StringTie	exon	55492282	55492418	1000	-	.	gene_id "MSTRG.174894"; transcript_id "MSTRG.174894.62"; exon_number "2";
chr7	StringTie	exon	55497613	55497690	1000	-	.	gene_id "MSTRG.174894"; transcript_id "MSTRG.174894.62"; exon_number "3";
chr7	StringTie	exon	55521072	55521130	1000	-	.	gene_id "MSTRG.174894"; transcript_id "MSTRG.174894.62"; exon_number "4";
chr7	StringTie	exon	55529844	55530047	1000	-	.	gene_id "MSTRG.174894"; transcript_id "MSTRG.174894.62"; exon_number "5";
chr7	StringTie	transcript	55470607	55572491	1000	-	.	gene_id "MSTRG.174894"; transcript_id "MSTRG.174894.63";
chr7	StringTie	exon	55470607	55472775	1000	-	.	gene_id "MSTRG.174894"; transcript_id "MSTRG.174894.63"; exon_number "1";
chr7	StringTie	exon	55472957	55473045	1000	-	.	gene_id "MSTRG.174894"; transcript_id "MSTRG.174894.63"; exon_number "2";
chr7	StringTie	exon	55492282	55492418	1000	-	.	gene_id "MSTRG.174894"; transcript_id "MSTRG.174894.63"; exon_number "3";
chr7	StringTie	exon	55497613	55497690	1000	-	.	gene_id "MSTRG.174894"; transcript_id "MSTRG.174894.63"; exon_number "4";
chr7	StringTie	exon	55521072	55521130	1000	-	.	gene_id "MSTRG.174894"; transcript_id "MSTRG.174894.63"; exon_number "5";
chr7	StringTie	exon	55572271	55572491	1000	-	.	gene_id "MSTRG.174894"; transcript_id "MSTRG.174894.63"; exon_number "6";
chr7	StringTie	transcript	55470608	55572333	1000	-	.	gene_id "MSTRG.174894"; transcript_id "MSTRG.174894.64";
chr7	StringTie	exon	55470608	55473045	1000	-	.	gene_id "MSTRG.174894"; transcript_id "MSTRG.174894.64"; exon_number "1";
chr7	StringTie	exon	55492282	55492418	1000	-	.	gene_id "MSTRG.174894"; transcript_id "MSTRG.174894.64"; exon_number "2";
chr7	StringTie	exon	55521072	55521130	1000	-	.	gene_id "MSTRG.174894"; transcript_id "MSTRG.174894.64"; exon_number "3";
chr7	StringTie	exon	55572271	55572333	1000	-	.	gene_id "MSTRG.174894"; transcript_id "MSTRG.174894.64"; exon_number "4";
chr7	StringTie	transcript	55470608	55548510	1000	-	.	gene_id "MSTRG.174894"; transcript_id "MSTRG.174894.65";
chr7	StringTie	exon	55470608	55473045	1000	-	.	gene_id "MSTRG.174894"; transcript_id "MSTRG.174894.65"; exon_number "1";
chr7	StringTie	exon	55492282	55492418	1000	-	.	gene_id "MSTRG.174894"; transcript_id "MSTRG.174894.65"; exon_number "2";
chr7	StringTie	exon	55497613	55497690	1000	-	.	gene_id "MSTRG.174894"; transcript_id "MSTRG.174894.65"; exon_number "3";
chr7	StringTie	exon	55521072	55521130	1000	-	.	gene_id "MSTRG.174894"; transcript_id "MSTRG.174894.65"; exon_number "4";
chr7	StringTie	exon	55548452	55548510	1000	-	.	gene_id "MSTRG.174894"; transcript_id "MSTRG.174894.65"; exon_number "5";
chr7	StringTie	transcript	55470608	55572508	1000	-	.	gene_id "MSTRG.174894"; transcript_id "MSTRG.174894.66";
chr7	StringTie	exon	55470608	55472640	1000	-	.	gene_id "MSTRG.174894"; transcript_id "MSTRG.174894.66"; exon_number "1";
chr7	StringTie	exon	55472873	55473045	1000	-	.	gene_id "MSTRG.174894"; transcript_id "MSTRG.174894.66"; exon_number "2";
chr7	StringTie	exon	55492282	55492418	1000	-	.	gene_id "MSTRG.174894"; transcript_id "MSTRG.174894.66"; exon_number "3";
chr7	StringTie	exon	55497613	55497690	1000	-	.	gene_id "MSTRG.174894"; transcript_id "MSTRG.174894.66"; exon_number "4";
chr7	StringTie	exon	55521072	55521130	1000	-	.	gene_id "MSTRG.174894"; transcript_id "MSTRG.174894.66"; exon_number "5";
chr7	StringTie	exon	55561980	55562051	1000	-	.	gene_id "MSTRG.174894"; transcript_id "MSTRG.174894.66"; exon_number "6";
chr7	StringTie	exon	55572271	55572508	1000	-	.	gene_id "MSTRG.174894"; transcript_id "MSTRG.174894.66"; exon_number "7";
chr7	StringTie	transcript	55470609	55498712	1000	-	.	gene_id "MSTRG.174894"; transcript_id "MSTRG.174894.67";
chr7	StringTie	exon	55470609	55473045	1000	-	.	gene_id "MSTRG.174894"; transcript_id "MSTRG.174894.67"; exon_number "1";
chr7	StringTie	exon	55492282	55492418	1000	-	.	gene_id "MSTRG.174894"; transcript_id "MSTRG.174894.67"; exon_number "2";
chr7	StringTie	exon	55497613	55497690	1000	-	.	gene_id "MSTRG.174894"; transcript_id "MSTRG.174894.67"; exon_number "3";
chr7	StringTie	exon	55498695	55498712	1000	-	.	gene_id "MSTRG.174894"; transcript_id "MSTRG.174894.67"; exon_number "4";
chr7	StringTie	transcript	55470609	55555968	1000	-	.	gene_id "MSTRG.174894"; transcript_id "MSTRG.174894.68";
chr7	StringTie	exon	55470609	55473045	1000	-	.	gene_id "MSTRG.174894"; transcript_id "MSTRG.174894.68"; exon_number "1";
chr7	StringTie	exon	55492282	55492418	1000	-	.	gene_id "MSTRG.174894"; transcript_id "MSTRG.174894.68"; exon_number "2";
chr7	StringTie	exon	55497613	55497690	1000	-	.	gene_id "MSTRG.174894"; transcript_id "MSTRG.174894.68"; exon_number "3";
chr7	StringTie	exon	55521072	55521130	1000	-	.	gene_id "MSTRG.174894"; transcript_id "MSTRG.174894.68"; exon_number "4";
chr7	StringTie	exon	55555947	55555968	1000	-	.	gene_id "MSTRG.174894"; transcript_id "MSTRG.174894.68"; exon_number "5";
chr7	StringTie	transcript	55470609	55521866	1000	-	.	gene_id "MSTRG.174894"; transcript_id "MSTRG.174894.69";
chr7	StringTie	exon	55470609	55472640	1000	-	.	gene_id "MSTRG.174894"; transcript_id "MSTRG.174894.69"; exon_number "1";
chr7	StringTie	exon	55472873	55473045	1000	-	.	gene_id "MSTRG.174894"; transcript_id "MSTRG.174894.69"; exon_number "2";
chr7	StringTie	exon	55492282	55492418	1000	-	.	gene_id "MSTRG.174894"; transcript_id "MSTRG.174894.69"; exon_number "3";
chr7	StringTie	exon	55497613	55497690	1000	-	.	gene_id "MSTRG.174894"; transcript_id "MSTRG.174894.69"; exon_number "4";
chr7	StringTie	exon	55521072	55521130	1000	-	.	gene_id "MSTRG.174894"; transcript_id "MSTRG.174894.69"; exon_number "5";
chr7	StringTie	exon	55521581	55521866	1000	-	.	gene_id "MSTRG.174894"; transcript_id "MSTRG.174894.69"; exon_number "6";
chr7	StringTie	transcript	55450441	55538880	1000	-	.	gene_id "MSTRG.174894"; transcript_id "MSTRG.174894.7";
chr7	StringTie	exon	55450441	55473045	1000	-	.	gene_id "MSTRG.174894"; transcript_id "MSTRG.174894.7"; exon_number "1";
chr7	StringTie	exon	55492282	55492418	1000	-	.	gene_id "MSTRG.174894"; transcript_id "MSTRG.174894.7"; exon_number "2";
chr7	StringTie	exon	55497613	55497690	1000	-	.	gene_id "MSTRG.174894"; transcript_id "MSTRG.174894.7"; exon_number "3";
chr7	StringTie	exon	55521072	55521130	1000	-	.	gene_id "MSTRG.174894"; transcript_id "MSTRG.174894.7"; exon_number "4";
chr7	StringTie	exon	55537888	55538880	1000	-	.	gene_id "MSTRG.174894"; transcript_id "MSTRG.174894.7"; exon_number "5";
chr7	StringTie	transcript	55470610	55529532	1000	-	.	gene_id "MSTRG.174894"; transcript_id "MSTRG.174894.70";
chr7	StringTie	exon	55470610	55473045	1000	-	.	gene_id "MSTRG.174894"; transcript_id "MSTRG.174894.70"; exon_number "1";
chr7	StringTie	exon	55492282	55492418	1000	-	.	gene_id "MSTRG.174894"; transcript_id "MSTRG.174894.70"; exon_number "2";
chr7	StringTie	exon	55497613	55497690	1000	-	.	gene_id "MSTRG.174894"; transcript_id "MSTRG.174894.70"; exon_number "3";
chr7	StringTie	exon	55521072	55521130	1000	-	.	gene_id "MSTRG.174894"; transcript_id "MSTRG.174894.70"; exon_number "4";
chr7	StringTie	exon	55529240	55529532	1000	-	.	gene_id "MSTRG.174894"; transcript_id "MSTRG.174894.70"; exon_number "5";
chr7	StringTie	transcript	55470611	55504600	1000	-	.	gene_id "MSTRG.174894"; transcript_id "MSTRG.174894.71";
chr7	StringTie	exon	55470611	55473045	1000	-	.	gene_id "MSTRG.174894"; transcript_id "MSTRG.174894.71"; exon_number "1";
chr7	StringTie	exon	55492282	55492418	1000	-	.	gene_id "MSTRG.174894"; transcript_id "MSTRG.174894.71"; exon_number "2";
chr7	StringTie	exon	55497613	55497690	1000	-	.	gene_id "MSTRG.174894"; transcript_id "MSTRG.174894.71"; exon_number "3";
chr7	StringTie	exon	55504568	55504600	1000	-	.	gene_id "MSTRG.174894"; transcript_id "MSTRG.174894.71"; exon_number "4";
chr7	StringTie	transcript	55470612	55539552	1000	-	.	gene_id "MSTRG.174894"; transcript_id "MSTRG.174894.72";
chr7	StringTie	exon	55470612	55472490	1000	-	.	gene_id "MSTRG.174894"; transcript_id "MSTRG.174894.72"; exon_number "1";
chr7	StringTie	exon	55472729	55473045	1000	-	.	gene_id "MSTRG.174894"; transcript_id "MSTRG.174894.72"; exon_number "2";
chr7	StringTie	exon	55492282	55492418	1000	-	.	gene_id "MSTRG.174894"; transcript_id "MSTRG.174894.72"; exon_number "3";
chr7	StringTie	exon	55497613	55497690	1000	-	.	gene_id "MSTRG.174894"; transcript_id "MSTRG.174894.72"; exon_number "4";
chr7	StringTie	exon	55521072	55521130	1000	-	.	gene_id "MSTRG.174894"; transcript_id "MSTRG.174894.72"; exon_number "5";
chr7	StringTie	exon	55539489	55539552	1000	-	.	gene_id "MSTRG.174894"; transcript_id "MSTRG.174894.72"; exon_number "6";
chr7	StringTie	transcript	55470612	55529551	1000	-	.	gene_id "MSTRG.174894"; transcript_id "MSTRG.174894.73";
chr7	StringTie	exon	55470612	55473045	1000	-	.	gene_id "MSTRG.174894"; transcript_id "MSTRG.174894.73"; exon_number "1";
chr7	StringTie	exon	55492282	55492418	1000	-	.	gene_id "MSTRG.174894"; transcript_id "MSTRG.174894.73"; exon_number "2";
chr7	StringTie	exon	55497613	55497690	1000	-	.	gene_id "MSTRG.174894"; transcript_id "MSTRG.174894.73"; exon_number "3";
chr7	StringTie	exon	55517658	55517763	1000	-	.	gene_id "MSTRG.174894"; transcript_id "MSTRG.174894.73"; exon_number "4";
chr7	StringTie	exon	55521072	55521130	1000	-	.	gene_id "MSTRG.174894"; transcript_id "MSTRG.174894.73"; exon_number "5";
chr7	StringTie	exon	55529209	55529551	1000	-	.	gene_id "MSTRG.174894"; transcript_id "MSTRG.174894.73"; exon_number "6";
chr7	StringTie	transcript	55470612	55532047	1000	-	.	gene_id "MSTRG.174894"; transcript_id "MSTRG.174894.74";
chr7	StringTie	exon	55470612	55473045	1000	-	.	gene_id "MSTRG.174894"; transcript_id "MSTRG.174894.74"; exon_number "1";
chr7	StringTie	exon	55492282	55492418	1000	-	.	gene_id "MSTRG.174894"; transcript_id "MSTRG.174894.74"; exon_number "2";
chr7	StringTie	exon	55497613	55497690	1000	-	.	gene_id "MSTRG.174894"; transcript_id "MSTRG.174894.74"; exon_number "3";
chr7	StringTie	exon	55517658	55517763	1000	-	.	gene_id "MSTRG.174894"; transcript_id "MSTRG.174894.74"; exon_number "4";
chr7	StringTie	exon	55519119	55519324	1000	-	.	gene_id "MSTRG.174894"; transcript_id "MSTRG.174894.74"; exon_number "5";
chr7	StringTie	exon	55521072	55521130	1000	-	.	gene_id "MSTRG.174894"; transcript_id "MSTRG.174894.74"; exon_number "6";
chr7	StringTie	exon	55531940	55532047	1000	-	.	gene_id "MSTRG.174894"; transcript_id "MSTRG.174894.74"; exon_number "7";
chr7	StringTie	transcript	55470613	55532107	1000	-	.	gene_id "MSTRG.174894"; transcript_id "MSTRG.174894.75";
chr7	StringTie	exon	55470613	55473045	1000	-	.	gene_id "MSTRG.174894"; transcript_id "MSTRG.174894.75"; exon_number "1";
chr7	StringTie	exon	55492282	55492418	1000	-	.	gene_id "MSTRG.174894"; transcript_id "MSTRG.174894.75"; exon_number "2";
chr7	StringTie	exon	55497613	55497690	1000	-	.	gene_id "MSTRG.174894"; transcript_id "MSTRG.174894.75"; exon_number "3";
chr7	StringTie	exon	55519119	55519324	1000	-	.	gene_id "MSTRG.174894"; transcript_id "MSTRG.174894.75"; exon_number "4";
chr7	StringTie	exon	55521072	55521130	1000	-	.	gene_id "MSTRG.174894"; transcript_id "MSTRG.174894.75"; exon_number "5";
chr7	StringTie	exon	55531940	55532107	1000	-	.	gene_id "MSTRG.174894"; transcript_id "MSTRG.174894.75"; exon_number "6";
chr7	StringTie	transcript	55470613	55539627	1000	-	.	gene_id "MSTRG.174894"; transcript_id "MSTRG.174894.76";
chr7	StringTie	exon	55470613	55472775	1000	-	.	gene_id "MSTRG.174894"; transcript_id "MSTRG.174894.76"; exon_number "1";
chr7	StringTie	exon	55472873	55473045	1000	-	.	gene_id "MSTRG.174894"; transcript_id "MSTRG.174894.76"; exon_number "2";
chr7	StringTie	exon	55492282	55492418	1000	-	.	gene_id "MSTRG.174894"; transcript_id "MSTRG.174894.76"; exon_number "3";
chr7	StringTie	exon	55497613	55497690	1000	-	.	gene_id "MSTRG.174894"; transcript_id "MSTRG.174894.76"; exon_number "4";
chr7	StringTie	exon	55521072	55521130	1000	-	.	gene_id "MSTRG.174894"; transcript_id "MSTRG.174894.76"; exon_number "5";
chr7	StringTie	exon	55539489	55539627	1000	-	.	gene_id "MSTRG.174894"; transcript_id "MSTRG.174894.76"; exon_number "6";
chr7	StringTie	transcript	55450740	55572523	1000	-	.	gene_id "MSTRG.174894"; transcript_id "MSTRG.174894.8";
chr7	StringTie	exon	55450740	55472640	1000	-	.	gene_id "MSTRG.174894"; transcript_id "MSTRG.174894.8"; exon_number "1";
chr7	StringTie	exon	55472873	55473045	1000	-	.	gene_id "MSTRG.174894"; transcript_id "MSTRG.174894.8"; exon_number "2";
chr7	StringTie	exon	55492282	55492418	1000	-	.	gene_id "MSTRG.174894"; transcript_id "MSTRG.174894.8"; exon_number "3";
chr7	StringTie	exon	55497613	55497690	1000	-	.	gene_id "MSTRG.174894"; transcript_id "MSTRG.174894.8"; exon_number "4";
chr7	StringTie	exon	55521072	55521130	1000	-	.	gene_id "MSTRG.174894"; transcript_id "MSTRG.174894.8"; exon_number "5";
chr7	StringTie	exon	55572271	55572523	1000	-	.	gene_id "MSTRG.174894"; transcript_id "MSTRG.174894.8"; exon_number "6";
chr7	StringTie	transcript	55470615	55504307	1000	-	.	gene_id "MSTRG.174894"; transcript_id "MSTRG.174894.80";
chr7	StringTie	exon	55470615	55473045	1000	-	.	gene_id "MSTRG.174894"; transcript_id "MSTRG.174894.80"; exon_number "1";
chr7	StringTie	exon	55492282	55492418	1000	-	.	gene_id "MSTRG.174894"; transcript_id "MSTRG.174894.80"; exon_number "2";
chr7	StringTie	exon	55497613	55497690	1000	-	.	gene_id "MSTRG.174894"; transcript_id "MSTRG.174894.80"; exon_number "3";
chr7	StringTie	exon	55504254	55504307	1000	-	.	gene_id "MSTRG.174894"; transcript_id "MSTRG.174894.80"; exon_number "4";
chr7	StringTie	transcript	55450740	55572530	1000	-	.	gene_id "MSTRG.174894"; transcript_id "MSTRG.174894.9";
chr7	StringTie	exon	55450740	55472490	1000	-	.	gene_id "MSTRG.174894"; transcript_id "MSTRG.174894.9"; exon_number "1";
chr7	StringTie	exon	55472729	55473045	1000	-	.	gene_id "MSTRG.174894"; transcript_id "MSTRG.174894.9"; exon_number "2";
chr7	StringTie	exon	55478521	55478559	1000	-	.	gene_id "MSTRG.174894"; transcript_id "MSTRG.174894.9"; exon_number "3";
chr7	StringTie	exon	55492282	55492418	1000	-	.	gene_id "MSTRG.174894"; transcript_id "MSTRG.174894.9"; exon_number "4";
chr7	StringTie	exon	55497613	55497690	1000	-	.	gene_id "MSTRG.174894"; transcript_id "MSTRG.174894.9"; exon_number "5";
chr7	StringTie	exon	55521072	55521130	1000	-	.	gene_id "MSTRG.174894"; transcript_id "MSTRG.174894.9"; exon_number "6";
chr7	StringTie	exon	55572271	55572530	1000	-	.	gene_id "MSTRG.174894"; transcript_id "MSTRG.174894.9"; exon_number "7";
chr7	StringTie	transcript	55556116	55572513	1000	-	.	gene_id "MSTRG.174894"; transcript_id "MSTRG.174894.94";
chr7	StringTie	exon	55556116	55556412	1000	-	.	gene_id "MSTRG.174894"; transcript_id "MSTRG.174894.94"; exon_number "1";
chr7	StringTie	exon	55572271	55572513	1000	-	.	gene_id "MSTRG.174894"; transcript_id "MSTRG.174894.94"; exon_number "2";
chr7	StringTie	transcript	55561952	55572373	1000	-	.	gene_id "MSTRG.174894"; transcript_id "MSTRG.174894.95";
chr7	StringTie	exon	55561952	55562071	1000	-	.	gene_id "MSTRG.174894"; transcript_id "MSTRG.174894.95"; exon_number "1";
chr7	StringTie	exon	55572271	55572373	1000	-	.	gene_id "MSTRG.174894"; transcript_id "MSTRG.174894.95"; exon_number "2";
chr7	StringTie	transcript	55563555	55572511	1000	-	.	gene_id "MSTRG.174894"; transcript_id "MSTRG.174894.96";
chr7	StringTie	exon	55563555	55568474	1000	-	.	gene_id "MSTRG.174894"; transcript_id "MSTRG.174894.96"; exon_number "1";
chr7	StringTie	exon	55572271	55572511	1000	-	.	gene_id "MSTRG.174894"; transcript_id "MSTRG.174894.96"; exon_number "2";
chr7	StringTie	transcript	55592074	55593193	1000	+	.	gene_id "MSTRG.174895"; transcript_id "ENST00000421500"; gene_name "RP11-310H4.2"; ref_gene_id "ENSG00000233977";
chr7	StringTie	exon	55592074	55592699	1000	+	.	gene_id "MSTRG.174895"; transcript_id "ENST00000421500"; exon_number "1"; gene_name "RP11-310H4.2"; ref_gene_id "ENSG00000233977";
chr7	StringTie	exon	55592881	55593193	1000	+	.	gene_id "MSTRG.174895"; transcript_id "ENST00000421500"; exon_number "2"; gene_name "RP11-310H4.2"; ref_gene_id "ENSG00000233977";
chr7	StringTie	transcript	55593777	55595006	1000	+	.	gene_id "MSTRG.174895"; transcript_id "ENST00000449899"; gene_name "RP11-310H4.3"; ref_gene_id "ENSG00000231394";
chr7	StringTie	exon	55593777	55593896	1000	+	.	gene_id "MSTRG.174895"; transcript_id "ENST00000449899"; exon_number "1"; gene_name "RP11-310H4.3"; ref_gene_id "ENSG00000231394";
chr7	StringTie	exon	55594584	55595006	1000	+	.	gene_id "MSTRG.174895"; transcript_id "ENST00000449899"; exon_number "2"; gene_name "RP11-310H4.3"; ref_gene_id "ENSG00000231394";
chr7	StringTie	transcript	55573171	55588336	1000	+	.	gene_id "MSTRG.174895"; transcript_id "ENST00000454777"; gene_name "RP11-310H4.1"; ref_gene_id "ENSG00000223475";
chr7	StringTie	exon	55573171	55573317	1000	+	.	gene_id "MSTRG.174895"; transcript_id "ENST00000454777"; exon_number "1"; gene_name "RP11-310H4.1"; ref_gene_id "ENSG00000223475";
chr7	StringTie	exon	55587771	55587934	1000	+	.	gene_id "MSTRG.174895"; transcript_id "ENST00000454777"; exon_number "2"; gene_name "RP11-310H4.1"; ref_gene_id "ENSG00000223475";
chr7	StringTie	exon	55588096	55588336	1000	+	.	gene_id "MSTRG.174895"; transcript_id "ENST00000454777"; exon_number "3"; gene_name "RP11-310H4.1"; ref_gene_id "ENSG00000223475";
chr7	StringTie	transcript	55572954	55597714	1000	+	.	gene_id "MSTRG.174895"; transcript_id "MSTRG.174895.1";
chr7	StringTie	exon	55572954	55573406	1000	+	.	gene_id "MSTRG.174895"; transcript_id "MSTRG.174895.1"; exon_number "1";
chr7	StringTie	exon	55586991	55587043	1000	+	.	gene_id "MSTRG.174895"; transcript_id "MSTRG.174895.1"; exon_number "2";
chr7	StringTie	exon	55587771	55587934	1000	+	.	gene_id "MSTRG.174895"; transcript_id "MSTRG.174895.1"; exon_number "3";
chr7	StringTie	exon	55588096	55588336	1000	+	.	gene_id "MSTRG.174895"; transcript_id "MSTRG.174895.1"; exon_number "4";
chr7	StringTie	exon	55588845	55588897	1000	+	.	gene_id "MSTRG.174895"; transcript_id "MSTRG.174895.1"; exon_number "5";
chr7	StringTie	exon	55588996	55589420	1000	+	.	gene_id "MSTRG.174895"; transcript_id "MSTRG.174895.1"; exon_number "6";
chr7	StringTie	exon	55589511	55589588	1000	+	.	gene_id "MSTRG.174895"; transcript_id "MSTRG.174895.1"; exon_number "7";
chr7	StringTie	exon	55590304	55590464	1000	+	.	gene_id "MSTRG.174895"; transcript_id "MSTRG.174895.1"; exon_number "8";
chr7	StringTie	exon	55590655	55590707	1000	+	.	gene_id "MSTRG.174895"; transcript_id "MSTRG.174895.1"; exon_number "9";
chr7	StringTie	exon	55590903	55590981	1000	+	.	gene_id "MSTRG.174895"; transcript_id "MSTRG.174895.1"; exon_number "10";
chr7	StringTie	exon	55591443	55592699	1000	+	.	gene_id "MSTRG.174895"; transcript_id "MSTRG.174895.1"; exon_number "11";
chr7	StringTie	exon	55592881	55593123	1000	+	.	gene_id "MSTRG.174895"; transcript_id "MSTRG.174895.1"; exon_number "12";
chr7	StringTie	exon	55593678	55593896	1000	+	.	gene_id "MSTRG.174895"; transcript_id "MSTRG.174895.1"; exon_number "13";
chr7	StringTie	exon	55594581	55597714	1000	+	.	gene_id "MSTRG.174895"; transcript_id "MSTRG.174895.1"; exon_number "14";
chr7	StringTie	transcript	55585503	55596652	1000	+	.	gene_id "MSTRG.174895"; transcript_id "MSTRG.174895.10";
chr7	StringTie	exon	55585503	55587934	1000	+	.	gene_id "MSTRG.174895"; transcript_id "MSTRG.174895.10"; exon_number "1";
chr7	StringTie	exon	55588096	55588336	1000	+	.	gene_id "MSTRG.174895"; transcript_id "MSTRG.174895.10"; exon_number "2";
chr7	StringTie	exon	55588845	55588897	1000	+	.	gene_id "MSTRG.174895"; transcript_id "MSTRG.174895.10"; exon_number "3";
chr7	StringTie	exon	55588996	55589048	1000	+	.	gene_id "MSTRG.174895"; transcript_id "MSTRG.174895.10"; exon_number "4";
chr7	StringTie	exon	55589511	55589588	1000	+	.	gene_id "MSTRG.174895"; transcript_id "MSTRG.174895.10"; exon_number "5";
chr7	StringTie	exon	55590304	55590464	1000	+	.	gene_id "MSTRG.174895"; transcript_id "MSTRG.174895.10"; exon_number "6";
chr7	StringTie	exon	55590655	55590707	1000	+	.	gene_id "MSTRG.174895"; transcript_id "MSTRG.174895.10"; exon_number "7";
chr7	StringTie	exon	55590903	55591737	1000	+	.	gene_id "MSTRG.174895"; transcript_id "MSTRG.174895.10"; exon_number "8";
chr7	StringTie	exon	55591907	55592699	1000	+	.	gene_id "MSTRG.174895"; transcript_id "MSTRG.174895.10"; exon_number "9";
chr7	StringTie	exon	55592881	55596652	1000	+	.	gene_id "MSTRG.174895"; transcript_id "MSTRG.174895.10"; exon_number "10";
chr7	StringTie	transcript	55585503	55596652	1000	+	.	gene_id "MSTRG.174895"; transcript_id "MSTRG.174895.11";
chr7	StringTie	exon	55585503	55587934	1000	+	.	gene_id "MSTRG.174895"; transcript_id "MSTRG.174895.11"; exon_number "1";
chr7	StringTie	exon	55588096	55588336	1000	+	.	gene_id "MSTRG.174895"; transcript_id "MSTRG.174895.11"; exon_number "2";
chr7	StringTie	exon	55588845	55588897	1000	+	.	gene_id "MSTRG.174895"; transcript_id "MSTRG.174895.11"; exon_number "3";
chr7	StringTie	exon	55588996	55589048	1000	+	.	gene_id "MSTRG.174895"; transcript_id "MSTRG.174895.11"; exon_number "4";
chr7	StringTie	exon	55589329	55589588	1000	+	.	gene_id "MSTRG.174895"; transcript_id "MSTRG.174895.11"; exon_number "5";
chr7	StringTie	exon	55590304	55590464	1000	+	.	gene_id "MSTRG.174895"; transcript_id "MSTRG.174895.11"; exon_number "6";
chr7	StringTie	exon	55590655	55590707	1000	+	.	gene_id "MSTRG.174895"; transcript_id "MSTRG.174895.11"; exon_number "7";
chr7	StringTie	exon	55590903	55592699	1000	+	.	gene_id "MSTRG.174895"; transcript_id "MSTRG.174895.11"; exon_number "8";
chr7	StringTie	exon	55592881	55593123	1000	+	.	gene_id "MSTRG.174895"; transcript_id "MSTRG.174895.11"; exon_number "9";
chr7	StringTie	exon	55593678	55596652	1000	+	.	gene_id "MSTRG.174895"; transcript_id "MSTRG.174895.11"; exon_number "10";
chr7	StringTie	transcript	55585503	55596652	1000	+	.	gene_id "MSTRG.174895"; transcript_id "MSTRG.174895.12";
chr7	StringTie	exon	55585503	55587043	1000	+	.	gene_id "MSTRG.174895"; transcript_id "MSTRG.174895.12"; exon_number "1";
chr7	StringTie	exon	55587771	55587934	1000	+	.	gene_id "MSTRG.174895"; transcript_id "MSTRG.174895.12"; exon_number "2";
chr7	StringTie	exon	55588096	55588897	1000	+	.	gene_id "MSTRG.174895"; transcript_id "MSTRG.174895.12"; exon_number "3";
chr7	StringTie	exon	55588996	55589588	1000	+	.	gene_id "MSTRG.174895"; transcript_id "MSTRG.174895.12"; exon_number "4";
chr7	StringTie	exon	55590056	55590166	1000	+	.	gene_id "MSTRG.174895"; transcript_id "MSTRG.174895.12"; exon_number "5";
chr7	StringTie	exon	55590304	55590464	1000	+	.	gene_id "MSTRG.174895"; transcript_id "MSTRG.174895.12"; exon_number "6";
chr7	StringTie	exon	55590655	55590707	1000	+	.	gene_id "MSTRG.174895"; transcript_id "MSTRG.174895.12"; exon_number "7";
chr7	StringTie	exon	55590903	55592699	1000	+	.	gene_id "MSTRG.174895"; transcript_id "MSTRG.174895.12"; exon_number "8";
chr7	StringTie	exon	55592881	55593123	1000	+	.	gene_id "MSTRG.174895"; transcript_id "MSTRG.174895.12"; exon_number "9";
chr7	StringTie	exon	55593678	55593896	1000	+	.	gene_id "MSTRG.174895"; transcript_id "MSTRG.174895.12"; exon_number "10";
chr7	StringTie	exon	55594584	55596652	1000	+	.	gene_id "MSTRG.174895"; transcript_id "MSTRG.174895.12"; exon_number "11";
chr7	StringTie	transcript	55585503	55596652	1000	+	.	gene_id "MSTRG.174895"; transcript_id "MSTRG.174895.13";
chr7	StringTie	exon	55585503	55587934	1000	+	.	gene_id "MSTRG.174895"; transcript_id "MSTRG.174895.13"; exon_number "1";
chr7	StringTie	exon	55588096	55588897	1000	+	.	gene_id "MSTRG.174895"; transcript_id "MSTRG.174895.13"; exon_number "2";
chr7	StringTie	exon	55588996	55589048	1000	+	.	gene_id "MSTRG.174895"; transcript_id "MSTRG.174895.13"; exon_number "3";
chr7	StringTie	exon	55589329	55589588	1000	+	.	gene_id "MSTRG.174895"; transcript_id "MSTRG.174895.13"; exon_number "4";
chr7	StringTie	exon	55590069	55590158	1000	+	.	gene_id "MSTRG.174895"; transcript_id "MSTRG.174895.13"; exon_number "5";
chr7	StringTie	exon	55590304	55590464	1000	+	.	gene_id "MSTRG.174895"; transcript_id "MSTRG.174895.13"; exon_number "6";
chr7	StringTie	exon	55590655	55590707	1000	+	.	gene_id "MSTRG.174895"; transcript_id "MSTRG.174895.13"; exon_number "7";
chr7	StringTie	exon	55590903	55591007	1000	+	.	gene_id "MSTRG.174895"; transcript_id "MSTRG.174895.13"; exon_number "8";
chr7	StringTie	exon	55591684	55592699	1000	+	.	gene_id "MSTRG.174895"; transcript_id "MSTRG.174895.13"; exon_number "9";
chr7	StringTie	exon	55592881	55593123	1000	+	.	gene_id "MSTRG.174895"; transcript_id "MSTRG.174895.13"; exon_number "10";
chr7	StringTie	exon	55593678	55593896	1000	+	.	gene_id "MSTRG.174895"; transcript_id "MSTRG.174895.13"; exon_number "11";
chr7	StringTie	exon	55594581	55596652	1000	+	.	gene_id "MSTRG.174895"; transcript_id "MSTRG.174895.13"; exon_number "12";
chr7	StringTie	transcript	55585503	55596652	1000	+	.	gene_id "MSTRG.174895"; transcript_id "MSTRG.174895.14";
chr7	StringTie	exon	55585503	55586947	1000	+	.	gene_id "MSTRG.174895"; transcript_id "MSTRG.174895.14"; exon_number "1";
chr7	StringTie	exon	55587771	55587934	1000	+	.	gene_id "MSTRG.174895"; transcript_id "MSTRG.174895.14"; exon_number "2";
chr7	StringTie	exon	55588096	55588336	1000	+	.	gene_id "MSTRG.174895"; transcript_id "MSTRG.174895.14"; exon_number "3";
chr7	StringTie	exon	55589511	55589588	1000	+	.	gene_id "MSTRG.174895"; transcript_id "MSTRG.174895.14"; exon_number "4";
chr7	StringTie	exon	55590056	55590158	1000	+	.	gene_id "MSTRG.174895"; transcript_id "MSTRG.174895.14"; exon_number "5";
chr7	StringTie	exon	55590304	55590464	1000	+	.	gene_id "MSTRG.174895"; transcript_id "MSTRG.174895.14"; exon_number "6";
chr7	StringTie	exon	55590655	55590707	1000	+	.	gene_id "MSTRG.174895"; transcript_id "MSTRG.174895.14"; exon_number "7";
chr7	StringTie	exon	55590903	55590981	1000	+	.	gene_id "MSTRG.174895"; transcript_id "MSTRG.174895.14"; exon_number "8";
chr7	StringTie	exon	55591684	55592699	1000	+	.	gene_id "MSTRG.174895"; transcript_id "MSTRG.174895.14"; exon_number "9";
chr7	StringTie	exon	55592881	55593123	1000	+	.	gene_id "MSTRG.174895"; transcript_id "MSTRG.174895.14"; exon_number "10";
chr7	StringTie	exon	55593678	55593896	1000	+	.	gene_id "MSTRG.174895"; transcript_id "MSTRG.174895.14"; exon_number "11";
chr7	StringTie	exon	55594581	55596652	1000	+	.	gene_id "MSTRG.174895"; transcript_id "MSTRG.174895.14"; exon_number "12";
chr7	StringTie	transcript	55585503	55596652	1000	+	.	gene_id "MSTRG.174895"; transcript_id "MSTRG.174895.15";
chr7	StringTie	exon	55585503	55587934	1000	+	.	gene_id "MSTRG.174895"; transcript_id "MSTRG.174895.15"; exon_number "1";
chr7	StringTie	exon	55588096	55588897	1000	+	.	gene_id "MSTRG.174895"; transcript_id "MSTRG.174895.15"; exon_number "2";
chr7	StringTie	exon	55588996	55589048	1000	+	.	gene_id "MSTRG.174895"; transcript_id "MSTRG.174895.15"; exon_number "3";
chr7	StringTie	exon	55589329	55589588	1000	+	.	gene_id "MSTRG.174895"; transcript_id "MSTRG.174895.15"; exon_number "4";
chr7	StringTie	exon	55590304	55590464	1000	+	.	gene_id "MSTRG.174895"; transcript_id "MSTRG.174895.15"; exon_number "5";
chr7	StringTie	exon	55590655	55590707	1000	+	.	gene_id "MSTRG.174895"; transcript_id "MSTRG.174895.15"; exon_number "6";
chr7	StringTie	exon	55590903	55590981	1000	+	.	gene_id "MSTRG.174895"; transcript_id "MSTRG.174895.15"; exon_number "7";
chr7	StringTie	exon	55591684	55591737	1000	+	.	gene_id "MSTRG.174895"; transcript_id "MSTRG.174895.15"; exon_number "8";
chr7	StringTie	exon	55591907	55592699	1000	+	.	gene_id "MSTRG.174895"; transcript_id "MSTRG.174895.15"; exon_number "9";
chr7	StringTie	exon	55592881	55593123	1000	+	.	gene_id "MSTRG.174895"; transcript_id "MSTRG.174895.15"; exon_number "10";
chr7	StringTie	exon	55593678	55593896	1000	+	.	gene_id "MSTRG.174895"; transcript_id "MSTRG.174895.15"; exon_number "11";
chr7	StringTie	exon	55594581	55596652	1000	+	.	gene_id "MSTRG.174895"; transcript_id "MSTRG.174895.15"; exon_number "12";
chr7	StringTie	transcript	55585503	55596652	1000	+	.	gene_id "MSTRG.174895"; transcript_id "MSTRG.174895.16";
chr7	StringTie	exon	55585503	55586947	1000	+	.	gene_id "MSTRG.174895"; transcript_id "MSTRG.174895.16"; exon_number "1";
chr7	StringTie	exon	55587771	55587934	1000	+	.	gene_id "MSTRG.174895"; transcript_id "MSTRG.174895.16"; exon_number "2";
chr7	StringTie	exon	55588096	55589420	1000	+	.	gene_id "MSTRG.174895"; transcript_id "MSTRG.174895.16"; exon_number "3";
chr7	StringTie	exon	55589511	55589588	1000	+	.	gene_id "MSTRG.174895"; transcript_id "MSTRG.174895.16"; exon_number "4";
chr7	StringTie	exon	55590056	55590166	1000	+	.	gene_id "MSTRG.174895"; transcript_id "MSTRG.174895.16"; exon_number "5";
chr7	StringTie	exon	55590304	55590464	1000	+	.	gene_id "MSTRG.174895"; transcript_id "MSTRG.174895.16"; exon_number "6";
chr7	StringTie	exon	55590655	55590707	1000	+	.	gene_id "MSTRG.174895"; transcript_id "MSTRG.174895.16"; exon_number "7";
chr7	StringTie	exon	55590903	55591007	1000	+	.	gene_id "MSTRG.174895"; transcript_id "MSTRG.174895.16"; exon_number "8";
chr7	StringTie	exon	55591443	55591737	1000	+	.	gene_id "MSTRG.174895"; transcript_id "MSTRG.174895.16"; exon_number "9";
chr7	StringTie	exon	55591903	55591949	1000	+	.	gene_id "MSTRG.174895"; transcript_id "MSTRG.174895.16"; exon_number "10";
chr7	StringTie	exon	55592651	55592699	1000	+	.	gene_id "MSTRG.174895"; transcript_id "MSTRG.174895.16"; exon_number "11";
chr7	StringTie	exon	55592881	55593123	1000	+	.	gene_id "MSTRG.174895"; transcript_id "MSTRG.174895.16"; exon_number "12";
chr7	StringTie	exon	55593678	55593896	1000	+	.	gene_id "MSTRG.174895"; transcript_id "MSTRG.174895.16"; exon_number "13";
chr7	StringTie	exon	55594581	55596652	1000	+	.	gene_id "MSTRG.174895"; transcript_id "MSTRG.174895.16"; exon_number "14";
chr7	StringTie	transcript	55585503	55596652	1000	+	.	gene_id "MSTRG.174895"; transcript_id "MSTRG.174895.17";
chr7	StringTie	exon	55585503	55586947	1000	+	.	gene_id "MSTRG.174895"; transcript_id "MSTRG.174895.17"; exon_number "1";
chr7	StringTie	exon	55587771	55587934	1000	+	.	gene_id "MSTRG.174895"; transcript_id "MSTRG.174895.17"; exon_number "2";
chr7	StringTie	exon	55588096	55588336	1000	+	.	gene_id "MSTRG.174895"; transcript_id "MSTRG.174895.17"; exon_number "3";
chr7	StringTie	exon	55588845	55589420	1000	+	.	gene_id "MSTRG.174895"; transcript_id "MSTRG.174895.17"; exon_number "4";
chr7	StringTie	exon	55589511	55589588	1000	+	.	gene_id "MSTRG.174895"; transcript_id "MSTRG.174895.17"; exon_number "5";
chr7	StringTie	exon	55590056	55590166	1000	+	.	gene_id "MSTRG.174895"; transcript_id "MSTRG.174895.17"; exon_number "6";
chr7	StringTie	exon	55590304	55590464	1000	+	.	gene_id "MSTRG.174895"; transcript_id "MSTRG.174895.17"; exon_number "7";
chr7	StringTie	exon	55590655	55590707	1000	+	.	gene_id "MSTRG.174895"; transcript_id "MSTRG.174895.17"; exon_number "8";
chr7	StringTie	exon	55590903	55590981	1000	+	.	gene_id "MSTRG.174895"; transcript_id "MSTRG.174895.17"; exon_number "9";
chr7	StringTie	exon	55591443	55591737	1000	+	.	gene_id "MSTRG.174895"; transcript_id "MSTRG.174895.17"; exon_number "10";
chr7	StringTie	exon	55591903	55591949	1000	+	.	gene_id "MSTRG.174895"; transcript_id "MSTRG.174895.17"; exon_number "11";
chr7	StringTie	exon	55592651	55592699	1000	+	.	gene_id "MSTRG.174895"; transcript_id "MSTRG.174895.17"; exon_number "12";
chr7	StringTie	exon	55592881	55593123	1000	+	.	gene_id "MSTRG.174895"; transcript_id "MSTRG.174895.17"; exon_number "13";
chr7	StringTie	exon	55593678	55593896	1000	+	.	gene_id "MSTRG.174895"; transcript_id "MSTRG.174895.17"; exon_number "14";
chr7	StringTie	exon	55594581	55596652	1000	+	.	gene_id "MSTRG.174895"; transcript_id "MSTRG.174895.17"; exon_number "15";
chr7	StringTie	transcript	55585503	55596652	1000	+	.	gene_id "MSTRG.174895"; transcript_id "MSTRG.174895.18";
chr7	StringTie	exon	55585503	55587934	1000	+	.	gene_id "MSTRG.174895"; transcript_id "MSTRG.174895.18"; exon_number "1";
chr7	StringTie	exon	55588096	55588336	1000	+	.	gene_id "MSTRG.174895"; transcript_id "MSTRG.174895.18"; exon_number "2";
chr7	StringTie	exon	55588845	55588897	1000	+	.	gene_id "MSTRG.174895"; transcript_id "MSTRG.174895.18"; exon_number "3";
chr7	StringTie	exon	55588996	55589048	1000	+	.	gene_id "MSTRG.174895"; transcript_id "MSTRG.174895.18"; exon_number "4";
chr7	StringTie	exon	55589329	55589420	1000	+	.	gene_id "MSTRG.174895"; transcript_id "MSTRG.174895.18"; exon_number "5";
chr7	StringTie	exon	55589511	55589588	1000	+	.	gene_id "MSTRG.174895"; transcript_id "MSTRG.174895.18"; exon_number "6";
chr7	StringTie	exon	55590069	55590158	1000	+	.	gene_id "MSTRG.174895"; transcript_id "MSTRG.174895.18"; exon_number "7";
chr7	StringTie	exon	55590304	55590464	1000	+	.	gene_id "MSTRG.174895"; transcript_id "MSTRG.174895.18"; exon_number "8";
chr7	StringTie	exon	55590655	55590707	1000	+	.	gene_id "MSTRG.174895"; transcript_id "MSTRG.174895.18"; exon_number "9";
chr7	StringTie	exon	55590903	55591007	1000	+	.	gene_id "MSTRG.174895"; transcript_id "MSTRG.174895.18"; exon_number "10";
chr7	StringTie	exon	55591443	55591469	1000	+	.	gene_id "MSTRG.174895"; transcript_id "MSTRG.174895.18"; exon_number "11";
chr7	StringTie	exon	55591684	55591737	1000	+	.	gene_id "MSTRG.174895"; transcript_id "MSTRG.174895.18"; exon_number "12";
chr7	StringTie	exon	55591907	55592699	1000	+	.	gene_id "MSTRG.174895"; transcript_id "MSTRG.174895.18"; exon_number "13";
chr7	StringTie	exon	55592881	55593123	1000	+	.	gene_id "MSTRG.174895"; transcript_id "MSTRG.174895.18"; exon_number "14";
chr7	StringTie	exon	55593706	55593896	1000	+	.	gene_id "MSTRG.174895"; transcript_id "MSTRG.174895.18"; exon_number "15";
chr7	StringTie	exon	55594581	55596652	1000	+	.	gene_id "MSTRG.174895"; transcript_id "MSTRG.174895.18"; exon_number "16";
chr7	StringTie	transcript	55585503	55596652	1000	+	.	gene_id "MSTRG.174895"; transcript_id "MSTRG.174895.19";
chr7	StringTie	exon	55585503	55587043	1000	+	.	gene_id "MSTRG.174895"; transcript_id "MSTRG.174895.19"; exon_number "1";
chr7	StringTie	exon	55587771	55587934	1000	+	.	gene_id "MSTRG.174895"; transcript_id "MSTRG.174895.19"; exon_number "2";
chr7	StringTie	exon	55588096	55588897	1000	+	.	gene_id "MSTRG.174895"; transcript_id "MSTRG.174895.19"; exon_number "3";
chr7	StringTie	exon	55588996	55589048	1000	+	.	gene_id "MSTRG.174895"; transcript_id "MSTRG.174895.19"; exon_number "4";
chr7	StringTie	exon	55589511	55589588	1000	+	.	gene_id "MSTRG.174895"; transcript_id "MSTRG.174895.19"; exon_number "5";
chr7	StringTie	exon	55590056	55590158	1000	+	.	gene_id "MSTRG.174895"; transcript_id "MSTRG.174895.19"; exon_number "6";
chr7	StringTie	exon	55590304	55590464	1000	+	.	gene_id "MSTRG.174895"; transcript_id "MSTRG.174895.19"; exon_number "7";
chr7	StringTie	exon	55590655	55590707	1000	+	.	gene_id "MSTRG.174895"; transcript_id "MSTRG.174895.19"; exon_number "8";
chr7	StringTie	exon	55590903	55590981	1000	+	.	gene_id "MSTRG.174895"; transcript_id "MSTRG.174895.19"; exon_number "9";
chr7	StringTie	exon	55591443	55591469	1000	+	.	gene_id "MSTRG.174895"; transcript_id "MSTRG.174895.19"; exon_number "10";
chr7	StringTie	exon	55591684	55591737	1000	+	.	gene_id "MSTRG.174895"; transcript_id "MSTRG.174895.19"; exon_number "11";
chr7	StringTie	exon	55591903	55591949	1000	+	.	gene_id "MSTRG.174895"; transcript_id "MSTRG.174895.19"; exon_number "12";
chr7	StringTie	exon	55592651	55592699	1000	+	.	gene_id "MSTRG.174895"; transcript_id "MSTRG.174895.19"; exon_number "13";
chr7	StringTie	exon	55592881	55593123	1000	+	.	gene_id "MSTRG.174895"; transcript_id "MSTRG.174895.19"; exon_number "14";
chr7	StringTie	exon	55593678	55593896	1000	+	.	gene_id "MSTRG.174895"; transcript_id "MSTRG.174895.19"; exon_number "15";
chr7	StringTie	exon	55594581	55596652	1000	+	.	gene_id "MSTRG.174895"; transcript_id "MSTRG.174895.19"; exon_number "16";
chr7	StringTie	transcript	55572954	55601528	1000	+	.	gene_id "MSTRG.174895"; transcript_id "MSTRG.174895.2";
chr7	StringTie	exon	55572954	55573317	1000	+	.	gene_id "MSTRG.174895"; transcript_id "MSTRG.174895.2"; exon_number "1";
chr7	StringTie	exon	55586991	55587043	1000	+	.	gene_id "MSTRG.174895"; transcript_id "MSTRG.174895.2"; exon_number "2";
chr7	StringTie	exon	55587771	55587934	1000	+	.	gene_id "MSTRG.174895"; transcript_id "MSTRG.174895.2"; exon_number "3";
chr7	StringTie	exon	55588096	55588336	1000	+	.	gene_id "MSTRG.174895"; transcript_id "MSTRG.174895.2"; exon_number "4";
chr7	StringTie	exon	55588845	55588897	1000	+	.	gene_id "MSTRG.174895"; transcript_id "MSTRG.174895.2"; exon_number "5";
chr7	StringTie	exon	55588996	55589420	1000	+	.	gene_id "MSTRG.174895"; transcript_id "MSTRG.174895.2"; exon_number "6";
chr7	StringTie	exon	55589511	55589588	1000	+	.	gene_id "MSTRG.174895"; transcript_id "MSTRG.174895.2"; exon_number "7";
chr7	StringTie	exon	55590056	55590158	1000	+	.	gene_id "MSTRG.174895"; transcript_id "MSTRG.174895.2"; exon_number "8";
chr7	StringTie	exon	55590304	55590464	1000	+	.	gene_id "MSTRG.174895"; transcript_id "MSTRG.174895.2"; exon_number "9";
chr7	StringTie	exon	55590655	55590707	1000	+	.	gene_id "MSTRG.174895"; transcript_id "MSTRG.174895.2"; exon_number "10";
chr7	StringTie	exon	55590903	55590981	1000	+	.	gene_id "MSTRG.174895"; transcript_id "MSTRG.174895.2"; exon_number "11";
chr7	StringTie	exon	55591443	55591469	1000	+	.	gene_id "MSTRG.174895"; transcript_id "MSTRG.174895.2"; exon_number "12";
chr7	StringTie	exon	55591684	55591737	1000	+	.	gene_id "MSTRG.174895"; transcript_id "MSTRG.174895.2"; exon_number "13";
chr7	StringTie	exon	55591903	55591949	1000	+	.	gene_id "MSTRG.174895"; transcript_id "MSTRG.174895.2"; exon_number "14";
chr7	StringTie	exon	55592651	55592699	1000	+	.	gene_id "MSTRG.174895"; transcript_id "MSTRG.174895.2"; exon_number "15";
chr7	StringTie	exon	55592881	55593123	1000	+	.	gene_id "MSTRG.174895"; transcript_id "MSTRG.174895.2"; exon_number "16";
chr7	StringTie	exon	55593678	55593896	1000	+	.	gene_id "MSTRG.174895"; transcript_id "MSTRG.174895.2"; exon_number "17";
chr7	StringTie	exon	55594584	55597536	1000	+	.	gene_id "MSTRG.174895"; transcript_id "MSTRG.174895.2"; exon_number "18";
chr7	StringTie	exon	55601333	55601528	1000	+	.	gene_id "MSTRG.174895"; transcript_id "MSTRG.174895.2"; exon_number "19";
chr7	StringTie	transcript	55587114	55588474	1000	+	.	gene_id "MSTRG.174895"; transcript_id "MSTRG.174895.20";
chr7	StringTie	exon	55587114	55587215	1000	+	.	gene_id "MSTRG.174895"; transcript_id "MSTRG.174895.20"; exon_number "1";
chr7	StringTie	exon	55587771	55587934	1000	+	.	gene_id "MSTRG.174895"; transcript_id "MSTRG.174895.20"; exon_number "2";
chr7	StringTie	exon	55588096	55588474	1000	+	.	gene_id "MSTRG.174895"; transcript_id "MSTRG.174895.20"; exon_number "3";
chr7	StringTie	transcript	55589509	55596964	1000	+	.	gene_id "MSTRG.174895"; transcript_id "MSTRG.174895.21";
chr7	StringTie	exon	55589509	55589588	1000	+	.	gene_id "MSTRG.174895"; transcript_id "MSTRG.174895.21"; exon_number "1";
chr7	StringTie	exon	55590304	55590464	1000	+	.	gene_id "MSTRG.174895"; transcript_id "MSTRG.174895.21"; exon_number "2";
chr7	StringTie	exon	55590655	55590707	1000	+	.	gene_id "MSTRG.174895"; transcript_id "MSTRG.174895.21"; exon_number "3";
chr7	StringTie	exon	55590903	55591007	1000	+	.	gene_id "MSTRG.174895"; transcript_id "MSTRG.174895.21"; exon_number "4";
chr7	StringTie	exon	55591443	55591506	1000	+	.	gene_id "MSTRG.174895"; transcript_id "MSTRG.174895.21"; exon_number "5";
chr7	StringTie	exon	55591684	55591949	1000	+	.	gene_id "MSTRG.174895"; transcript_id "MSTRG.174895.21"; exon_number "6";
chr7	StringTie	exon	55592651	55592699	1000	+	.	gene_id "MSTRG.174895"; transcript_id "MSTRG.174895.21"; exon_number "7";
chr7	StringTie	exon	55592881	55596964	1000	+	.	gene_id "MSTRG.174895"; transcript_id "MSTRG.174895.21"; exon_number "8";
chr7	StringTie	transcript	55590238	55596686	1000	+	.	gene_id "MSTRG.174895"; transcript_id "MSTRG.174895.22";
chr7	StringTie	exon	55590238	55590464	1000	+	.	gene_id "MSTRG.174895"; transcript_id "MSTRG.174895.22"; exon_number "1";
chr7	StringTie	exon	55590655	55590707	1000	+	.	gene_id "MSTRG.174895"; transcript_id "MSTRG.174895.22"; exon_number "2";
chr7	StringTie	exon	55590903	55590981	1000	+	.	gene_id "MSTRG.174895"; transcript_id "MSTRG.174895.22"; exon_number "3";
chr7	StringTie	exon	55591443	55591506	1000	+	.	gene_id "MSTRG.174895"; transcript_id "MSTRG.174895.22"; exon_number "4";
chr7	StringTie	exon	55591684	55591737	1000	+	.	gene_id "MSTRG.174895"; transcript_id "MSTRG.174895.22"; exon_number "5";
chr7	StringTie	exon	55591903	55592699	1000	+	.	gene_id "MSTRG.174895"; transcript_id "MSTRG.174895.22"; exon_number "6";
chr7	StringTie	exon	55592881	55593123	1000	+	.	gene_id "MSTRG.174895"; transcript_id "MSTRG.174895.22"; exon_number "7";
chr7	StringTie	exon	55593678	55593896	1000	+	.	gene_id "MSTRG.174895"; transcript_id "MSTRG.174895.22"; exon_number "8";
chr7	StringTie	exon	55594581	55596686	1000	+	.	gene_id "MSTRG.174895"; transcript_id "MSTRG.174895.22"; exon_number "9";
chr7	StringTie	transcript	55591177	55596698	1000	+	.	gene_id "MSTRG.174895"; transcript_id "MSTRG.174895.23";
chr7	StringTie	exon	55591177	55591506	1000	+	.	gene_id "MSTRG.174895"; transcript_id "MSTRG.174895.23"; exon_number "1";
chr7	StringTie	exon	55591684	55591949	1000	+	.	gene_id "MSTRG.174895"; transcript_id "MSTRG.174895.23"; exon_number "2";
chr7	StringTie	exon	55592651	55592699	1000	+	.	gene_id "MSTRG.174895"; transcript_id "MSTRG.174895.23"; exon_number "3";
chr7	StringTie	exon	55592881	55593123	1000	+	.	gene_id "MSTRG.174895"; transcript_id "MSTRG.174895.23"; exon_number "4";
chr7	StringTie	exon	55593678	55593896	1000	+	.	gene_id "MSTRG.174895"; transcript_id "MSTRG.174895.23"; exon_number "5";
chr7	StringTie	exon	55594581	55596698	1000	+	.	gene_id "MSTRG.174895"; transcript_id "MSTRG.174895.23"; exon_number "6";
chr7	StringTie	transcript	55572997	55596663	1000	+	.	gene_id "MSTRG.174895"; transcript_id "MSTRG.174895.3";
chr7	StringTie	exon	55572997	55573317	1000	+	.	gene_id "MSTRG.174895"; transcript_id "MSTRG.174895.3"; exon_number "1";
chr7	StringTie	exon	55586991	55587043	1000	+	.	gene_id "MSTRG.174895"; transcript_id "MSTRG.174895.3"; exon_number "2";
chr7	StringTie	exon	55587771	55587934	1000	+	.	gene_id "MSTRG.174895"; transcript_id "MSTRG.174895.3"; exon_number "3";
chr7	StringTie	exon	55588096	55588336	1000	+	.	gene_id "MSTRG.174895"; transcript_id "MSTRG.174895.3"; exon_number "4";
chr7	StringTie	exon	55588845	55588897	1000	+	.	gene_id "MSTRG.174895"; transcript_id "MSTRG.174895.3"; exon_number "5";
chr7	StringTie	exon	55588996	55589420	1000	+	.	gene_id "MSTRG.174895"; transcript_id "MSTRG.174895.3"; exon_number "6";
chr7	StringTie	exon	55589511	55589588	1000	+	.	gene_id "MSTRG.174895"; transcript_id "MSTRG.174895.3"; exon_number "7";
chr7	StringTie	exon	55590304	55590464	1000	+	.	gene_id "MSTRG.174895"; transcript_id "MSTRG.174895.3"; exon_number "8";
chr7	StringTie	exon	55590655	55590707	1000	+	.	gene_id "MSTRG.174895"; transcript_id "MSTRG.174895.3"; exon_number "9";
chr7	StringTie	exon	55590903	55591007	1000	+	.	gene_id "MSTRG.174895"; transcript_id "MSTRG.174895.3"; exon_number "10";
chr7	StringTie	exon	55591443	55591737	1000	+	.	gene_id "MSTRG.174895"; transcript_id "MSTRG.174895.3"; exon_number "11";
chr7	StringTie	exon	55591903	55591949	1000	+	.	gene_id "MSTRG.174895"; transcript_id "MSTRG.174895.3"; exon_number "12";
chr7	StringTie	exon	55592651	55592699	1000	+	.	gene_id "MSTRG.174895"; transcript_id "MSTRG.174895.3"; exon_number "13";
chr7	StringTie	exon	55592881	55593123	1000	+	.	gene_id "MSTRG.174895"; transcript_id "MSTRG.174895.3"; exon_number "14";
chr7	StringTie	exon	55593678	55593896	1000	+	.	gene_id "MSTRG.174895"; transcript_id "MSTRG.174895.3"; exon_number "15";
chr7	StringTie	exon	55594581	55596663	1000	+	.	gene_id "MSTRG.174895"; transcript_id "MSTRG.174895.3"; exon_number "16";
chr7	StringTie	transcript	55572997	55596663	1000	+	.	gene_id "MSTRG.174895"; transcript_id "MSTRG.174895.4";
chr7	StringTie	exon	55572997	55573317	1000	+	.	gene_id "MSTRG.174895"; transcript_id "MSTRG.174895.4"; exon_number "1";
chr7	StringTie	exon	55586991	55587043	1000	+	.	gene_id "MSTRG.174895"; transcript_id "MSTRG.174895.4"; exon_number "2";
chr7	StringTie	exon	55587771	55587934	1000	+	.	gene_id "MSTRG.174895"; transcript_id "MSTRG.174895.4"; exon_number "3";
chr7	StringTie	exon	55588096	55588336	1000	+	.	gene_id "MSTRG.174895"; transcript_id "MSTRG.174895.4"; exon_number "4";
chr7	StringTie	exon	55588845	55588897	1000	+	.	gene_id "MSTRG.174895"; transcript_id "MSTRG.174895.4"; exon_number "5";
chr7	StringTie	exon	55588996	55589048	1000	+	.	gene_id "MSTRG.174895"; transcript_id "MSTRG.174895.4"; exon_number "6";
chr7	StringTie	exon	55589329	55589420	1000	+	.	gene_id "MSTRG.174895"; transcript_id "MSTRG.174895.4"; exon_number "7";
chr7	StringTie	exon	55589511	55589588	1000	+	.	gene_id "MSTRG.174895"; transcript_id "MSTRG.174895.4"; exon_number "8";
chr7	StringTie	exon	55590056	55590166	1000	+	.	gene_id "MSTRG.174895"; transcript_id "MSTRG.174895.4"; exon_number "9";
chr7	StringTie	exon	55590304	55590464	1000	+	.	gene_id "MSTRG.174895"; transcript_id "MSTRG.174895.4"; exon_number "10";
chr7	StringTie	exon	55590655	55590707	1000	+	.	gene_id "MSTRG.174895"; transcript_id "MSTRG.174895.4"; exon_number "11";
chr7	StringTie	exon	55590903	55591007	1000	+	.	gene_id "MSTRG.174895"; transcript_id "MSTRG.174895.4"; exon_number "12";
chr7	StringTie	exon	55591443	55591469	1000	+	.	gene_id "MSTRG.174895"; transcript_id "MSTRG.174895.4"; exon_number "13";
chr7	StringTie	exon	55591684	55591737	1000	+	.	gene_id "MSTRG.174895"; transcript_id "MSTRG.174895.4"; exon_number "14";
chr7	StringTie	exon	55591903	55591949	1000	+	.	gene_id "MSTRG.174895"; transcript_id "MSTRG.174895.4"; exon_number "15";
chr7	StringTie	exon	55592651	55592699	1000	+	.	gene_id "MSTRG.174895"; transcript_id "MSTRG.174895.4"; exon_number "16";
chr7	StringTie	exon	55592881	55593123	1000	+	.	gene_id "MSTRG.174895"; transcript_id "MSTRG.174895.4"; exon_number "17";
chr7	StringTie	exon	55593678	55593896	1000	+	.	gene_id "MSTRG.174895"; transcript_id "MSTRG.174895.4"; exon_number "18";
chr7	StringTie	exon	55594581	55596663	1000	+	.	gene_id "MSTRG.174895"; transcript_id "MSTRG.174895.4"; exon_number "19";
chr7	StringTie	transcript	55573006	55590167	1000	+	.	gene_id "MSTRG.174895"; transcript_id "MSTRG.174895.5";
chr7	StringTie	exon	55573006	55573317	1000	+	.	gene_id "MSTRG.174895"; transcript_id "MSTRG.174895.5"; exon_number "1";
chr7	StringTie	exon	55586991	55587043	1000	+	.	gene_id "MSTRG.174895"; transcript_id "MSTRG.174895.5"; exon_number "2";
chr7	StringTie	exon	55587771	55587934	1000	+	.	gene_id "MSTRG.174895"; transcript_id "MSTRG.174895.5"; exon_number "3";
chr7	StringTie	exon	55588096	55588336	1000	+	.	gene_id "MSTRG.174895"; transcript_id "MSTRG.174895.5"; exon_number "4";
chr7	StringTie	exon	55588845	55588897	1000	+	.	gene_id "MSTRG.174895"; transcript_id "MSTRG.174895.5"; exon_number "5";
chr7	StringTie	exon	55588996	55589048	1000	+	.	gene_id "MSTRG.174895"; transcript_id "MSTRG.174895.5"; exon_number "6";
chr7	StringTie	exon	55590069	55590167	1000	+	.	gene_id "MSTRG.174895"; transcript_id "MSTRG.174895.5"; exon_number "7";
chr7	StringTie	transcript	55573009	55605792	1000	+	.	gene_id "MSTRG.174895"; transcript_id "MSTRG.174895.6";
chr7	StringTie	exon	55573009	55573317	1000	+	.	gene_id "MSTRG.174895"; transcript_id "MSTRG.174895.6"; exon_number "1";
chr7	StringTie	exon	55586721	55587043	1000	+	.	gene_id "MSTRG.174895"; transcript_id "MSTRG.174895.6"; exon_number "2";
chr7	StringTie	exon	55587771	55587934	1000	+	.	gene_id "MSTRG.174895"; transcript_id "MSTRG.174895.6"; exon_number "3";
chr7	StringTie	exon	55588096	55588336	1000	+	.	gene_id "MSTRG.174895"; transcript_id "MSTRG.174895.6"; exon_number "4";
chr7	StringTie	exon	55588845	55588897	1000	+	.	gene_id "MSTRG.174895"; transcript_id "MSTRG.174895.6"; exon_number "5";
chr7	StringTie	exon	55588996	55589420	1000	+	.	gene_id "MSTRG.174895"; transcript_id "MSTRG.174895.6"; exon_number "6";
chr7	StringTie	exon	55589511	55589588	1000	+	.	gene_id "MSTRG.174895"; transcript_id "MSTRG.174895.6"; exon_number "7";
chr7	StringTie	exon	55590304	55590464	1000	+	.	gene_id "MSTRG.174895"; transcript_id "MSTRG.174895.6"; exon_number "8";
chr7	StringTie	exon	55590655	55590707	1000	+	.	gene_id "MSTRG.174895"; transcript_id "MSTRG.174895.6"; exon_number "9";
chr7	StringTie	exon	55590903	55590981	1000	+	.	gene_id "MSTRG.174895"; transcript_id "MSTRG.174895.6"; exon_number "10";
chr7	StringTie	exon	55591443	55591469	1000	+	.	gene_id "MSTRG.174895"; transcript_id "MSTRG.174895.6"; exon_number "11";
chr7	StringTie	exon	55591684	55591949	1000	+	.	gene_id "MSTRG.174895"; transcript_id "MSTRG.174895.6"; exon_number "12";
chr7	StringTie	exon	55592651	55592699	1000	+	.	gene_id "MSTRG.174895"; transcript_id "MSTRG.174895.6"; exon_number "13";
chr7	StringTie	exon	55592881	55593123	1000	+	.	gene_id "MSTRG.174895"; transcript_id "MSTRG.174895.6"; exon_number "14";
chr7	StringTie	exon	55593678	55593896	1000	+	.	gene_id "MSTRG.174895"; transcript_id "MSTRG.174895.6"; exon_number "15";
chr7	StringTie	exon	55594581	55605792	1000	+	.	gene_id "MSTRG.174895"; transcript_id "MSTRG.174895.6"; exon_number "16";
chr7	StringTie	transcript	55573171	55604751	1000	+	.	gene_id "MSTRG.174895"; transcript_id "MSTRG.174895.7";
chr7	StringTie	exon	55573171	55573317	1000	+	.	gene_id "MSTRG.174895"; transcript_id "MSTRG.174895.7"; exon_number "1";
chr7	StringTie	exon	55587771	55587934	1000	+	.	gene_id "MSTRG.174895"; transcript_id "MSTRG.174895.7"; exon_number "2";
chr7	StringTie	exon	55588096	55590166	1000	+	.	gene_id "MSTRG.174895"; transcript_id "MSTRG.174895.7"; exon_number "3";
chr7	StringTie	exon	55590304	55590464	1000	+	.	gene_id "MSTRG.174895"; transcript_id "MSTRG.174895.7"; exon_number "4";
chr7	StringTie	exon	55590655	55590707	1000	+	.	gene_id "MSTRG.174895"; transcript_id "MSTRG.174895.7"; exon_number "5";
chr7	StringTie	exon	55590903	55590981	1000	+	.	gene_id "MSTRG.174895"; transcript_id "MSTRG.174895.7"; exon_number "6";
chr7	StringTie	exon	55591684	55592699	1000	+	.	gene_id "MSTRG.174895"; transcript_id "MSTRG.174895.7"; exon_number "7";
chr7	StringTie	exon	55592881	55604751	1000	+	.	gene_id "MSTRG.174895"; transcript_id "MSTRG.174895.7"; exon_number "8";
chr7	StringTie	transcript	55573171	55600499	1000	+	.	gene_id "MSTRG.174895"; transcript_id "MSTRG.174895.8";
chr7	StringTie	exon	55573171	55573317	1000	+	.	gene_id "MSTRG.174895"; transcript_id "MSTRG.174895.8"; exon_number "1";
chr7	StringTie	exon	55587771	55587934	1000	+	.	gene_id "MSTRG.174895"; transcript_id "MSTRG.174895.8"; exon_number "2";
chr7	StringTie	exon	55588096	55590166	1000	+	.	gene_id "MSTRG.174895"; transcript_id "MSTRG.174895.8"; exon_number "3";
chr7	StringTie	exon	55590304	55590464	1000	+	.	gene_id "MSTRG.174895"; transcript_id "MSTRG.174895.8"; exon_number "4";
chr7	StringTie	exon	55590655	55590707	1000	+	.	gene_id "MSTRG.174895"; transcript_id "MSTRG.174895.8"; exon_number "5";
chr7	StringTie	exon	55590903	55590981	1000	+	.	gene_id "MSTRG.174895"; transcript_id "MSTRG.174895.8"; exon_number "6";
chr7	StringTie	exon	55591443	55591737	1000	+	.	gene_id "MSTRG.174895"; transcript_id "MSTRG.174895.8"; exon_number "7";
chr7	StringTie	exon	55591903	55592699	1000	+	.	gene_id "MSTRG.174895"; transcript_id "MSTRG.174895.8"; exon_number "8";
chr7	StringTie	exon	55592881	55593896	1000	+	.	gene_id "MSTRG.174895"; transcript_id "MSTRG.174895.8"; exon_number "9";
chr7	StringTie	exon	55594581	55600499	1000	+	.	gene_id "MSTRG.174895"; transcript_id "MSTRG.174895.8"; exon_number "10";
chr7	StringTie	transcript	55573334	55575819	1000	-	.	gene_id "MSTRG.174896"; transcript_id "MSTRG.174896.1";
chr7	StringTie	exon	55573334	55575469	1000	-	.	gene_id "MSTRG.174896"; transcript_id "MSTRG.174896.1"; exon_number "1";
chr7	StringTie	exon	55575648	55575819	1000	-	.	gene_id "MSTRG.174896"; transcript_id "MSTRG.174896.1"; exon_number "2";
chr7	StringTie	transcript	55656768	55678490	1000	-	.	gene_id "MSTRG.174897"; transcript_id "ENST00000432235"; gene_name "RP11-310H4.6"; ref_gene_id "ENSG00000231317";
chr7	StringTie	exon	55656768	55656938	1000	-	.	gene_id "MSTRG.174897"; transcript_id "ENST00000432235"; exon_number "1"; gene_name "RP11-310H4.6"; ref_gene_id "ENSG00000231317";
chr7	StringTie	exon	55658990	55659181	1000	-	.	gene_id "MSTRG.174897"; transcript_id "ENST00000432235"; exon_number "2"; gene_name "RP11-310H4.6"; ref_gene_id "ENSG00000231317";
chr7	StringTie	exon	55659790	55660113	1000	-	.	gene_id "MSTRG.174897"; transcript_id "ENST00000432235"; exon_number "3"; gene_name "RP11-310H4.6"; ref_gene_id "ENSG00000231317";
chr7	StringTie	exon	55675164	55676118	1000	-	.	gene_id "MSTRG.174897"; transcript_id "ENST00000432235"; exon_number "4"; gene_name "RP11-310H4.6"; ref_gene_id "ENSG00000231317";
chr7	StringTie	exon	55677612	55677743	1000	-	.	gene_id "MSTRG.174897"; transcript_id "ENST00000432235"; exon_number "5"; gene_name "RP11-310H4.6"; ref_gene_id "ENSG00000231317";
chr7	StringTie	exon	55678317	55678490	1000	-	.	gene_id "MSTRG.174897"; transcript_id "ENST00000432235"; exon_number "6"; gene_name "RP11-310H4.6"; ref_gene_id "ENSG00000231317";
chr7	StringTie	transcript	55682652	55713252	1000	-	.	gene_id "MSTRG.174897"; transcript_id "ENST00000441699"; gene_name "FKBP9P1"; ref_gene_id "ENSG00000176826";
chr7	StringTie	exon	55682652	55682825	1000	-	.	gene_id "MSTRG.174897"; transcript_id "ENST00000441699"; exon_number "1"; gene_name "FKBP9P1"; ref_gene_id "ENSG00000176826";
chr7	StringTie	exon	55685172	55685335	1000	-	.	gene_id "MSTRG.174897"; transcript_id "ENST00000441699"; exon_number "2"; gene_name "FKBP9P1"; ref_gene_id "ENSG00000176826";
chr7	StringTie	exon	55687779	55687924	1000	-	.	gene_id "MSTRG.174897"; transcript_id "ENST00000441699"; exon_number "3"; gene_name "FKBP9P1"; ref_gene_id "ENSG00000176826";
chr7	StringTie	exon	55691314	55691500	1000	-	.	gene_id "MSTRG.174897"; transcript_id "ENST00000441699"; exon_number "4"; gene_name "FKBP9P1"; ref_gene_id "ENSG00000176826";
chr7	StringTie	exon	55699003	55699148	1000	-	.	gene_id "MSTRG.174897"; transcript_id "ENST00000441699"; exon_number "5"; gene_name "FKBP9P1"; ref_gene_id "ENSG00000176826";
chr7	StringTie	exon	55707166	55707355	1000	-	.	gene_id "MSTRG.174897"; transcript_id "ENST00000441699"; exon_number "6"; gene_name "FKBP9P1"; ref_gene_id "ENSG00000176826";
chr7	StringTie	exon	55711363	55711508	1000	-	.	gene_id "MSTRG.174897"; transcript_id "ENST00000441699"; exon_number "7"; gene_name "FKBP9P1"; ref_gene_id "ENSG00000176826";
chr7	StringTie	exon	55712496	55712685	1000	-	.	gene_id "MSTRG.174897"; transcript_id "ENST00000441699"; exon_number "8"; gene_name "FKBP9P1"; ref_gene_id "ENSG00000176826";
chr7	StringTie	exon	55713105	55713252	1000	-	.	gene_id "MSTRG.174897"; transcript_id "ENST00000441699"; exon_number "9"; gene_name "FKBP9P1"; ref_gene_id "ENSG00000176826";
chr7	StringTie	transcript	55638274	55638842	1000	-	.	gene_id "MSTRG.174897"; transcript_id "ENST00000448566"; gene_name "CDC42P2"; ref_gene_id "ENSG00000234844";
chr7	StringTie	exon	55638274	55638842	1000	-	.	gene_id "MSTRG.174897"; transcript_id "ENST00000448566"; exon_number "1"; gene_name "CDC42P2"; ref_gene_id "ENSG00000234844";
chr7	StringTie	transcript	55681074	55689301	1000	-	.	gene_id "MSTRG.174897"; transcript_id "ENST00000455909"; gene_name "FKBP9P1"; ref_gene_id "ENSG00000176826";
chr7	StringTie	exon	55681074	55682825	1000	-	.	gene_id "MSTRG.174897"; transcript_id "ENST00000455909"; exon_number "1"; gene_name "FKBP9P1"; ref_gene_id "ENSG00000176826";
chr7	StringTie	exon	55685172	55685335	1000	-	.	gene_id "MSTRG.174897"; transcript_id "ENST00000455909"; exon_number "2"; gene_name "FKBP9P1"; ref_gene_id "ENSG00000176826";
chr7	StringTie	exon	55687779	55687924	1000	-	.	gene_id "MSTRG.174897"; transcript_id "ENST00000455909"; exon_number "3"; gene_name "FKBP9P1"; ref_gene_id "ENSG00000176826";
chr7	StringTie	exon	55688913	55689301	1000	-	.	gene_id "MSTRG.174897"; transcript_id "ENST00000455909"; exon_number "4"; gene_name "FKBP9P1"; ref_gene_id "ENSG00000176826";
chr7	StringTie	transcript	55605878	55612657	1000	-	.	gene_id "MSTRG.174897"; transcript_id "MSTRG.174897.1";
chr7	StringTie	exon	55605878	55609144	1000	-	.	gene_id "MSTRG.174897"; transcript_id "MSTRG.174897.1"; exon_number "1";
chr7	StringTie	exon	55612486	55612657	1000	-	.	gene_id "MSTRG.174897"; transcript_id "MSTRG.174897.1"; exon_number "2";
chr7	StringTie	transcript	55606865	55660151	1000	-	.	gene_id "MSTRG.174897"; transcript_id "MSTRG.174897.10";
chr7	StringTie	exon	55606865	55609144	1000	-	.	gene_id "MSTRG.174897"; transcript_id "MSTRG.174897.10"; exon_number "1";
chr7	StringTie	exon	55624731	55625039	1000	-	.	gene_id "MSTRG.174897"; transcript_id "MSTRG.174897.10"; exon_number "2";
chr7	StringTie	exon	55646487	55646898	1000	-	.	gene_id "MSTRG.174897"; transcript_id "MSTRG.174897.10"; exon_number "3";
chr7	StringTie	exon	55656716	55656930	1000	-	.	gene_id "MSTRG.174897"; transcript_id "MSTRG.174897.10"; exon_number "4";
chr7	StringTie	exon	55659913	55660151	1000	-	.	gene_id "MSTRG.174897"; transcript_id "MSTRG.174897.10"; exon_number "5";
chr7	StringTie	transcript	55622180	55679087	1000	-	.	gene_id "MSTRG.174897"; transcript_id "MSTRG.174897.11";
chr7	StringTie	exon	55622180	55625973	1000	-	.	gene_id "MSTRG.174897"; transcript_id "MSTRG.174897.11"; exon_number "1";
chr7	StringTie	exon	55629825	55630990	1000	-	.	gene_id "MSTRG.174897"; transcript_id "MSTRG.174897.11"; exon_number "2";
chr7	StringTie	exon	55646487	55646898	1000	-	.	gene_id "MSTRG.174897"; transcript_id "MSTRG.174897.11"; exon_number "3";
chr7	StringTie	exon	55656716	55656930	1000	-	.	gene_id "MSTRG.174897"; transcript_id "MSTRG.174897.11"; exon_number "4";
chr7	StringTie	exon	55659913	55660110	1000	-	.	gene_id "MSTRG.174897"; transcript_id "MSTRG.174897.11"; exon_number "5";
chr7	StringTie	exon	55675164	55676823	1000	-	.	gene_id "MSTRG.174897"; transcript_id "MSTRG.174897.11"; exon_number "6";
chr7	StringTie	exon	55677615	55677743	1000	-	.	gene_id "MSTRG.174897"; transcript_id "MSTRG.174897.11"; exon_number "7";
chr7	StringTie	exon	55678317	55678488	1000	-	.	gene_id "MSTRG.174897"; transcript_id "MSTRG.174897.11"; exon_number "8";
chr7	StringTie	exon	55678790	55679087	1000	-	.	gene_id "MSTRG.174897"; transcript_id "MSTRG.174897.11"; exon_number "9";
chr7	StringTie	transcript	55622767	55658182	1000	-	.	gene_id "MSTRG.174897"; transcript_id "MSTRG.174897.12";
chr7	StringTie	exon	55622767	55625973	1000	-	.	gene_id "MSTRG.174897"; transcript_id "MSTRG.174897.12"; exon_number "1";
chr7	StringTie	exon	55629825	55630990	1000	-	.	gene_id "MSTRG.174897"; transcript_id "MSTRG.174897.12"; exon_number "2";
chr7	StringTie	exon	55646487	55646898	1000	-	.	gene_id "MSTRG.174897"; transcript_id "MSTRG.174897.12"; exon_number "3";
chr7	StringTie	exon	55656716	55656930	1000	-	.	gene_id "MSTRG.174897"; transcript_id "MSTRG.174897.12"; exon_number "4";
chr7	StringTie	exon	55657636	55658182	1000	-	.	gene_id "MSTRG.174897"; transcript_id "MSTRG.174897.12"; exon_number "5";
chr7	StringTie	transcript	55622767	55657813	1000	-	.	gene_id "MSTRG.174897"; transcript_id "MSTRG.174897.13";
chr7	StringTie	exon	55622767	55625973	1000	-	.	gene_id "MSTRG.174897"; transcript_id "MSTRG.174897.13"; exon_number "1";
chr7	StringTie	exon	55646487	55646898	1000	-	.	gene_id "MSTRG.174897"; transcript_id "MSTRG.174897.13"; exon_number "2";
chr7	StringTie	exon	55656716	55656930	1000	-	.	gene_id "MSTRG.174897"; transcript_id "MSTRG.174897.13"; exon_number "3";
chr7	StringTie	exon	55657636	55657813	1000	-	.	gene_id "MSTRG.174897"; transcript_id "MSTRG.174897.13"; exon_number "4";
chr7	StringTie	transcript	55623944	55646511	1000	-	.	gene_id "MSTRG.174897"; transcript_id "MSTRG.174897.14";
chr7	StringTie	exon	55623944	55631130	1000	-	.	gene_id "MSTRG.174897"; transcript_id "MSTRG.174897.14"; exon_number "1";
chr7	StringTie	exon	55646487	55646511	1000	-	.	gene_id "MSTRG.174897"; transcript_id "MSTRG.174897.14"; exon_number "2";
chr7	StringTie	transcript	55623953	55660168	1000	-	.	gene_id "MSTRG.174897"; transcript_id "MSTRG.174897.15";
chr7	StringTie	exon	55623953	55630990	1000	-	.	gene_id "MSTRG.174897"; transcript_id "MSTRG.174897.15"; exon_number "1";
chr7	StringTie	exon	55646487	55646898	1000	-	.	gene_id "MSTRG.174897"; transcript_id "MSTRG.174897.15"; exon_number "2";
chr7	StringTie	exon	55659913	55660168	1000	-	.	gene_id "MSTRG.174897"; transcript_id "MSTRG.174897.15"; exon_number "3";
chr7	StringTie	transcript	55623953	55660168	1000	-	.	gene_id "MSTRG.174897"; transcript_id "MSTRG.174897.16";
chr7	StringTie	exon	55623953	55625973	1000	-	.	gene_id "MSTRG.174897"; transcript_id "MSTRG.174897.16"; exon_number "1";
chr7	StringTie	exon	55646487	55646898	1000	-	.	gene_id "MSTRG.174897"; transcript_id "MSTRG.174897.16"; exon_number "2";
chr7	StringTie	exon	55656716	55656930	1000	-	.	gene_id "MSTRG.174897"; transcript_id "MSTRG.174897.16"; exon_number "3";
chr7	StringTie	exon	55659913	55660168	1000	-	.	gene_id "MSTRG.174897"; transcript_id "MSTRG.174897.16"; exon_number "4";
chr7	StringTie	transcript	55623953	55660168	1000	-	.	gene_id "MSTRG.174897"; transcript_id "MSTRG.174897.17";
chr7	StringTie	exon	55623953	55630990	1000	-	.	gene_id "MSTRG.174897"; transcript_id "MSTRG.174897.17"; exon_number "1";
chr7	StringTie	exon	55646487	55646898	1000	-	.	gene_id "MSTRG.174897"; transcript_id "MSTRG.174897.17"; exon_number "2";
chr7	StringTie	exon	55648444	55648590	1000	-	.	gene_id "MSTRG.174897"; transcript_id "MSTRG.174897.17"; exon_number "3";
chr7	StringTie	exon	55656716	55656930	1000	-	.	gene_id "MSTRG.174897"; transcript_id "MSTRG.174897.17"; exon_number "4";
chr7	StringTie	exon	55659913	55660168	1000	-	.	gene_id "MSTRG.174897"; transcript_id "MSTRG.174897.17"; exon_number "5";
chr7	StringTie	transcript	55623970	55646524	1000	-	.	gene_id "MSTRG.174897"; transcript_id "MSTRG.174897.18";
chr7	StringTie	exon	55623970	55625973	1000	-	.	gene_id "MSTRG.174897"; transcript_id "MSTRG.174897.18"; exon_number "1";
chr7	StringTie	exon	55629825	55631130	1000	-	.	gene_id "MSTRG.174897"; transcript_id "MSTRG.174897.18"; exon_number "2";
chr7	StringTie	exon	55638388	55645321	1000	-	.	gene_id "MSTRG.174897"; transcript_id "MSTRG.174897.18"; exon_number "3";
chr7	StringTie	exon	55646487	55646524	1000	-	.	gene_id "MSTRG.174897"; transcript_id "MSTRG.174897.18"; exon_number "4";
chr7	StringTie	transcript	55628486	55646638	1000	-	.	gene_id "MSTRG.174897"; transcript_id "MSTRG.174897.19";
chr7	StringTie	exon	55628486	55630797	1000	-	.	gene_id "MSTRG.174897"; transcript_id "MSTRG.174897.19"; exon_number "1";
chr7	StringTie	exon	55646487	55646638	1000	-	.	gene_id "MSTRG.174897"; transcript_id "MSTRG.174897.19"; exon_number "2";
chr7	StringTie	transcript	55605941	55707713	1000	-	.	gene_id "MSTRG.174897"; transcript_id "MSTRG.174897.2";
chr7	StringTie	exon	55605941	55609144	1000	-	.	gene_id "MSTRG.174897"; transcript_id "MSTRG.174897.2"; exon_number "1";
chr7	StringTie	exon	55624731	55630990	1000	-	.	gene_id "MSTRG.174897"; transcript_id "MSTRG.174897.2"; exon_number "2";
chr7	StringTie	exon	55646487	55646898	1000	-	.	gene_id "MSTRG.174897"; transcript_id "MSTRG.174897.2"; exon_number "3";
chr7	StringTie	exon	55656716	55656930	1000	-	.	gene_id "MSTRG.174897"; transcript_id "MSTRG.174897.2"; exon_number "4";
chr7	StringTie	exon	55659913	55660110	1000	-	.	gene_id "MSTRG.174897"; transcript_id "MSTRG.174897.2"; exon_number "5";
chr7	StringTie	exon	55675164	55676112	1000	-	.	gene_id "MSTRG.174897"; transcript_id "MSTRG.174897.2"; exon_number "6";
chr7	StringTie	exon	55676700	55676823	1000	-	.	gene_id "MSTRG.174897"; transcript_id "MSTRG.174897.2"; exon_number "7";
chr7	StringTie	exon	55677615	55677743	1000	-	.	gene_id "MSTRG.174897"; transcript_id "MSTRG.174897.2"; exon_number "8";
chr7	StringTie	exon	55678317	55678488	1000	-	.	gene_id "MSTRG.174897"; transcript_id "MSTRG.174897.2"; exon_number "9";
chr7	StringTie	exon	55682534	55685335	1000	-	.	gene_id "MSTRG.174897"; transcript_id "MSTRG.174897.2"; exon_number "10";
chr7	StringTie	exon	55687779	55687924	1000	-	.	gene_id "MSTRG.174897"; transcript_id "MSTRG.174897.2"; exon_number "11";
chr7	StringTie	exon	55691314	55691500	1000	-	.	gene_id "MSTRG.174897"; transcript_id "MSTRG.174897.2"; exon_number "12";
chr7	StringTie	exon	55696749	55699148	1000	-	.	gene_id "MSTRG.174897"; transcript_id "MSTRG.174897.2"; exon_number "13";
chr7	StringTie	exon	55704526	55704623	1000	-	.	gene_id "MSTRG.174897"; transcript_id "MSTRG.174897.2"; exon_number "14";
chr7	StringTie	exon	55707166	55707355	1000	-	.	gene_id "MSTRG.174897"; transcript_id "MSTRG.174897.2"; exon_number "15";
chr7	StringTie	exon	55707675	55707713	1000	-	.	gene_id "MSTRG.174897"; transcript_id "MSTRG.174897.2"; exon_number "16";
chr7	StringTie	transcript	55630995	55714462	1000	-	.	gene_id "MSTRG.174897"; transcript_id "MSTRG.174897.20";
chr7	StringTie	exon	55630995	55632827	1000	-	.	gene_id "MSTRG.174897"; transcript_id "MSTRG.174897.20"; exon_number "1";
chr7	StringTie	exon	55633461	55646898	1000	-	.	gene_id "MSTRG.174897"; transcript_id "MSTRG.174897.20"; exon_number "2";
chr7	StringTie	exon	55656716	55656930	1000	-	.	gene_id "MSTRG.174897"; transcript_id "MSTRG.174897.20"; exon_number "3";
chr7	StringTie	exon	55659913	55660110	1000	-	.	gene_id "MSTRG.174897"; transcript_id "MSTRG.174897.20"; exon_number "4";
chr7	StringTie	exon	55675164	55676823	1000	-	.	gene_id "MSTRG.174897"; transcript_id "MSTRG.174897.20"; exon_number "5";
chr7	StringTie	exon	55677615	55677743	1000	-	.	gene_id "MSTRG.174897"; transcript_id "MSTRG.174897.20"; exon_number "6";
chr7	StringTie	exon	55678317	55678488	1000	-	.	gene_id "MSTRG.174897"; transcript_id "MSTRG.174897.20"; exon_number "7";
chr7	StringTie	exon	55679848	55679904	1000	-	.	gene_id "MSTRG.174897"; transcript_id "MSTRG.174897.20"; exon_number "8";
chr7	StringTie	exon	55682534	55685335	1000	-	.	gene_id "MSTRG.174897"; transcript_id "MSTRG.174897.20"; exon_number "9";
chr7	StringTie	exon	55687779	55687924	1000	-	.	gene_id "MSTRG.174897"; transcript_id "MSTRG.174897.20"; exon_number "10";
chr7	StringTie	exon	55691314	55691500	1000	-	.	gene_id "MSTRG.174897"; transcript_id "MSTRG.174897.20"; exon_number "11";
chr7	StringTie	exon	55699003	55699148	1000	-	.	gene_id "MSTRG.174897"; transcript_id "MSTRG.174897.20"; exon_number "12";
chr7	StringTie	exon	55707166	55707355	1000	-	.	gene_id "MSTRG.174897"; transcript_id "MSTRG.174897.20"; exon_number "13";
chr7	StringTie	exon	55711363	55711508	1000	-	.	gene_id "MSTRG.174897"; transcript_id "MSTRG.174897.20"; exon_number "14";
chr7	StringTie	exon	55712496	55712685	1000	-	.	gene_id "MSTRG.174897"; transcript_id "MSTRG.174897.20"; exon_number "15";
chr7	StringTie	exon	55713105	55713250	1000	-	.	gene_id "MSTRG.174897"; transcript_id "MSTRG.174897.20"; exon_number "16";
chr7	StringTie	exon	55714341	55714462	1000	-	.	gene_id "MSTRG.174897"; transcript_id "MSTRG.174897.20"; exon_number "17";
chr7	StringTie	transcript	55646662	55708299	1000	-	.	gene_id "MSTRG.174897"; transcript_id "MSTRG.174897.22";
chr7	StringTie	exon	55646662	55646898	1000	-	.	gene_id "MSTRG.174897"; transcript_id "MSTRG.174897.22"; exon_number "1";
chr7	StringTie	exon	55656716	55656938	1000	-	.	gene_id "MSTRG.174897"; transcript_id "MSTRG.174897.22"; exon_number "2";
chr7	StringTie	exon	55658990	55659181	1000	-	.	gene_id "MSTRG.174897"; transcript_id "MSTRG.174897.22"; exon_number "3";
chr7	StringTie	exon	55659790	55660113	1000	-	.	gene_id "MSTRG.174897"; transcript_id "MSTRG.174897.22"; exon_number "4";
chr7	StringTie	exon	55675164	55676118	1000	-	.	gene_id "MSTRG.174897"; transcript_id "MSTRG.174897.22"; exon_number "5";
chr7	StringTie	exon	55677612	55677743	1000	-	.	gene_id "MSTRG.174897"; transcript_id "MSTRG.174897.22"; exon_number "6";
chr7	StringTie	exon	55678317	55685335	1000	-	.	gene_id "MSTRG.174897"; transcript_id "MSTRG.174897.22"; exon_number "7";
chr7	StringTie	exon	55687779	55687924	1000	-	.	gene_id "MSTRG.174897"; transcript_id "MSTRG.174897.22"; exon_number "8";
chr7	StringTie	exon	55691314	55691500	1000	-	.	gene_id "MSTRG.174897"; transcript_id "MSTRG.174897.22"; exon_number "9";
chr7	StringTie	exon	55699003	55699148	1000	-	.	gene_id "MSTRG.174897"; transcript_id "MSTRG.174897.22"; exon_number "10";
chr7	StringTie	exon	55704526	55704623	1000	-	.	gene_id "MSTRG.174897"; transcript_id "MSTRG.174897.22"; exon_number "11";
chr7	StringTie	exon	55707166	55707355	1000	-	.	gene_id "MSTRG.174897"; transcript_id "MSTRG.174897.22"; exon_number "12";
chr7	StringTie	exon	55708140	55708299	1000	-	.	gene_id "MSTRG.174897"; transcript_id "MSTRG.174897.22"; exon_number "13";
chr7	StringTie	transcript	55646862	55709939	1000	-	.	gene_id "MSTRG.174897"; transcript_id "MSTRG.174897.23";
chr7	StringTie	exon	55646862	55646898	1000	-	.	gene_id "MSTRG.174897"; transcript_id "MSTRG.174897.23"; exon_number "1";
chr7	StringTie	exon	55656716	55656930	1000	-	.	gene_id "MSTRG.174897"; transcript_id "MSTRG.174897.23"; exon_number "2";
chr7	StringTie	exon	55659913	55660110	1000	-	.	gene_id "MSTRG.174897"; transcript_id "MSTRG.174897.23"; exon_number "3";
chr7	StringTie	exon	55675164	55676823	1000	-	.	gene_id "MSTRG.174897"; transcript_id "MSTRG.174897.23"; exon_number "4";
chr7	StringTie	exon	55677615	55677743	1000	-	.	gene_id "MSTRG.174897"; transcript_id "MSTRG.174897.23"; exon_number "5";
chr7	StringTie	exon	55678317	55678488	1000	-	.	gene_id "MSTRG.174897"; transcript_id "MSTRG.174897.23"; exon_number "6";
chr7	StringTie	exon	55679848	55679904	1000	-	.	gene_id "MSTRG.174897"; transcript_id "MSTRG.174897.23"; exon_number "7";
chr7	StringTie	exon	55682534	55682825	1000	-	.	gene_id "MSTRG.174897"; transcript_id "MSTRG.174897.23"; exon_number "8";
chr7	StringTie	exon	55685172	55685335	1000	-	.	gene_id "MSTRG.174897"; transcript_id "MSTRG.174897.23"; exon_number "9";
chr7	StringTie	exon	55687779	55687924	1000	-	.	gene_id "MSTRG.174897"; transcript_id "MSTRG.174897.23"; exon_number "10";
chr7	StringTie	exon	55688913	55691500	1000	-	.	gene_id "MSTRG.174897"; transcript_id "MSTRG.174897.23"; exon_number "11";
chr7	StringTie	exon	55699003	55699148	1000	-	.	gene_id "MSTRG.174897"; transcript_id "MSTRG.174897.23"; exon_number "12";
chr7	StringTie	exon	55707166	55707355	1000	-	.	gene_id "MSTRG.174897"; transcript_id "MSTRG.174897.23"; exon_number "13";
chr7	StringTie	exon	55707675	55709939	1000	-	.	gene_id "MSTRG.174897"; transcript_id "MSTRG.174897.23"; exon_number "14";
chr7	StringTie	transcript	55646862	55678492	1000	-	.	gene_id "MSTRG.174897"; transcript_id "MSTRG.174897.24";
chr7	StringTie	exon	55646862	55646898	1000	-	.	gene_id "MSTRG.174897"; transcript_id "MSTRG.174897.24"; exon_number "1";
chr7	StringTie	exon	55656716	55656930	1000	-	.	gene_id "MSTRG.174897"; transcript_id "MSTRG.174897.24"; exon_number "2";
chr7	StringTie	exon	55676700	55676823	1000	-	.	gene_id "MSTRG.174897"; transcript_id "MSTRG.174897.24"; exon_number "3";
chr7	StringTie	exon	55677615	55677743	1000	-	.	gene_id "MSTRG.174897"; transcript_id "MSTRG.174897.24"; exon_number "4";
chr7	StringTie	exon	55678317	55678492	1000	-	.	gene_id "MSTRG.174897"; transcript_id "MSTRG.174897.24"; exon_number "5";
chr7	StringTie	transcript	55648504	55676817	1000	-	.	gene_id "MSTRG.174897"; transcript_id "MSTRG.174897.25";
chr7	StringTie	exon	55648504	55648585	1000	-	.	gene_id "MSTRG.174897"; transcript_id "MSTRG.174897.25"; exon_number "1";
chr7	StringTie	exon	55656716	55656930	1000	-	.	gene_id "MSTRG.174897"; transcript_id "MSTRG.174897.25"; exon_number "2";
chr7	StringTie	exon	55659913	55660110	1000	-	.	gene_id "MSTRG.174897"; transcript_id "MSTRG.174897.25"; exon_number "3";
chr7	StringTie	exon	55675164	55676112	1000	-	.	gene_id "MSTRG.174897"; transcript_id "MSTRG.174897.25"; exon_number "4";
chr7	StringTie	exon	55676700	55676817	1000	-	.	gene_id "MSTRG.174897"; transcript_id "MSTRG.174897.25"; exon_number "5";
chr7	StringTie	transcript	55679448	55689571	1000	-	.	gene_id "MSTRG.174897"; transcript_id "MSTRG.174897.27";
chr7	StringTie	exon	55679448	55679904	1000	-	.	gene_id "MSTRG.174897"; transcript_id "MSTRG.174897.27"; exon_number "1";
chr7	StringTie	exon	55682534	55682825	1000	-	.	gene_id "MSTRG.174897"; transcript_id "MSTRG.174897.27"; exon_number "2";
chr7	StringTie	exon	55687779	55687924	1000	-	.	gene_id "MSTRG.174897"; transcript_id "MSTRG.174897.27"; exon_number "3";
chr7	StringTie	exon	55689150	55689571	1000	-	.	gene_id "MSTRG.174897"; transcript_id "MSTRG.174897.27"; exon_number "4";
chr7	StringTie	transcript	55679618	55721121	1000	-	.	gene_id "MSTRG.174897"; transcript_id "MSTRG.174897.28";
chr7	StringTie	exon	55679618	55679904	1000	-	.	gene_id "MSTRG.174897"; transcript_id "MSTRG.174897.28"; exon_number "1";
chr7	StringTie	exon	55682534	55682825	1000	-	.	gene_id "MSTRG.174897"; transcript_id "MSTRG.174897.28"; exon_number "2";
chr7	StringTie	exon	55685172	55685335	1000	-	.	gene_id "MSTRG.174897"; transcript_id "MSTRG.174897.28"; exon_number "3";
chr7	StringTie	exon	55687779	55687924	1000	-	.	gene_id "MSTRG.174897"; transcript_id "MSTRG.174897.28"; exon_number "4";
chr7	StringTie	exon	55691314	55691500	1000	-	.	gene_id "MSTRG.174897"; transcript_id "MSTRG.174897.28"; exon_number "5";
chr7	StringTie	exon	55699003	55699148	1000	-	.	gene_id "MSTRG.174897"; transcript_id "MSTRG.174897.28"; exon_number "6";
chr7	StringTie	exon	55704526	55704623	1000	-	.	gene_id "MSTRG.174897"; transcript_id "MSTRG.174897.28"; exon_number "7";
chr7	StringTie	exon	55707166	55707355	1000	-	.	gene_id "MSTRG.174897"; transcript_id "MSTRG.174897.28"; exon_number "8";
chr7	StringTie	exon	55711363	55711508	1000	-	.	gene_id "MSTRG.174897"; transcript_id "MSTRG.174897.28"; exon_number "9";
chr7	StringTie	exon	55712496	55712685	1000	-	.	gene_id "MSTRG.174897"; transcript_id "MSTRG.174897.28"; exon_number "10";
chr7	StringTie	exon	55713105	55713250	1000	-	.	gene_id "MSTRG.174897"; transcript_id "MSTRG.174897.28"; exon_number "11";
chr7	StringTie	exon	55720840	55721121	1000	-	.	gene_id "MSTRG.174897"; transcript_id "MSTRG.174897.28"; exon_number "12";
chr7	StringTie	transcript	55679892	55708242	1000	-	.	gene_id "MSTRG.174897"; transcript_id "MSTRG.174897.29";
chr7	StringTie	exon	55679892	55679904	1000	-	.	gene_id "MSTRG.174897"; transcript_id "MSTRG.174897.29"; exon_number "1";
chr7	StringTie	exon	55682534	55682825	1000	-	.	gene_id "MSTRG.174897"; transcript_id "MSTRG.174897.29"; exon_number "2";
chr7	StringTie	exon	55685172	55685335	1000	-	.	gene_id "MSTRG.174897"; transcript_id "MSTRG.174897.29"; exon_number "3";
chr7	StringTie	exon	55687779	55687924	1000	-	.	gene_id "MSTRG.174897"; transcript_id "MSTRG.174897.29"; exon_number "4";
chr7	StringTie	exon	55688982	55691500	1000	-	.	gene_id "MSTRG.174897"; transcript_id "MSTRG.174897.29"; exon_number "5";
chr7	StringTie	exon	55699003	55699148	1000	-	.	gene_id "MSTRG.174897"; transcript_id "MSTRG.174897.29"; exon_number "6";
chr7	StringTie	exon	55707166	55707355	1000	-	.	gene_id "MSTRG.174897"; transcript_id "MSTRG.174897.29"; exon_number "7";
chr7	StringTie	exon	55708140	55708242	1000	-	.	gene_id "MSTRG.174897"; transcript_id "MSTRG.174897.29"; exon_number "8";
chr7	StringTie	transcript	55606790	55689736	1000	-	.	gene_id "MSTRG.174897"; transcript_id "MSTRG.174897.3";
chr7	StringTie	exon	55606790	55609144	1000	-	.	gene_id "MSTRG.174897"; transcript_id "MSTRG.174897.3"; exon_number "1";
chr7	StringTie	exon	55616069	55630990	1000	-	.	gene_id "MSTRG.174897"; transcript_id "MSTRG.174897.3"; exon_number "2";
chr7	StringTie	exon	55646487	55646898	1000	-	.	gene_id "MSTRG.174897"; transcript_id "MSTRG.174897.3"; exon_number "3";
chr7	StringTie	exon	55656716	55656930	1000	-	.	gene_id "MSTRG.174897"; transcript_id "MSTRG.174897.3"; exon_number "4";
chr7	StringTie	exon	55659913	55660110	1000	-	.	gene_id "MSTRG.174897"; transcript_id "MSTRG.174897.3"; exon_number "5";
chr7	StringTie	exon	55675164	55676112	1000	-	.	gene_id "MSTRG.174897"; transcript_id "MSTRG.174897.3"; exon_number "6";
chr7	StringTie	exon	55676700	55676823	1000	-	.	gene_id "MSTRG.174897"; transcript_id "MSTRG.174897.3"; exon_number "7";
chr7	StringTie	exon	55677615	55677743	1000	-	.	gene_id "MSTRG.174897"; transcript_id "MSTRG.174897.3"; exon_number "8";
chr7	StringTie	exon	55678317	55678488	1000	-	.	gene_id "MSTRG.174897"; transcript_id "MSTRG.174897.3"; exon_number "9";
chr7	StringTie	exon	55682534	55682825	1000	-	.	gene_id "MSTRG.174897"; transcript_id "MSTRG.174897.3"; exon_number "10";
chr7	StringTie	exon	55684816	55685335	1000	-	.	gene_id "MSTRG.174897"; transcript_id "MSTRG.174897.3"; exon_number "11";
chr7	StringTie	exon	55687779	55687924	1000	-	.	gene_id "MSTRG.174897"; transcript_id "MSTRG.174897.3"; exon_number "12";
chr7	StringTie	exon	55688982	55689736	1000	-	.	gene_id "MSTRG.174897"; transcript_id "MSTRG.174897.3"; exon_number "13";
chr7	StringTie	transcript	55680605	55708243	1000	-	.	gene_id "MSTRG.174897"; transcript_id "MSTRG.174897.30";
chr7	StringTie	exon	55680605	55682825	1000	-	.	gene_id "MSTRG.174897"; transcript_id "MSTRG.174897.30"; exon_number "1";
chr7	StringTie	exon	55687779	55687924	1000	-	.	gene_id "MSTRG.174897"; transcript_id "MSTRG.174897.30"; exon_number "2";
chr7	StringTie	exon	55691314	55691500	1000	-	.	gene_id "MSTRG.174897"; transcript_id "MSTRG.174897.30"; exon_number "3";
chr7	StringTie	exon	55699003	55699148	1000	-	.	gene_id "MSTRG.174897"; transcript_id "MSTRG.174897.30"; exon_number "4";
chr7	StringTie	exon	55707166	55707355	1000	-	.	gene_id "MSTRG.174897"; transcript_id "MSTRG.174897.30"; exon_number "5";
chr7	StringTie	exon	55708140	55708243	1000	-	.	gene_id "MSTRG.174897"; transcript_id "MSTRG.174897.30"; exon_number "6";
chr7	StringTie	transcript	55680736	55708451	1000	-	.	gene_id "MSTRG.174897"; transcript_id "MSTRG.174897.31";
chr7	StringTie	exon	55680736	55682825	1000	-	.	gene_id "MSTRG.174897"; transcript_id "MSTRG.174897.31"; exon_number "1";
chr7	StringTie	exon	55685172	55685335	1000	-	.	gene_id "MSTRG.174897"; transcript_id "MSTRG.174897.31"; exon_number "2";
chr7	StringTie	exon	55687779	55687924	1000	-	.	gene_id "MSTRG.174897"; transcript_id "MSTRG.174897.31"; exon_number "3";
chr7	StringTie	exon	55691314	55691500	1000	-	.	gene_id "MSTRG.174897"; transcript_id "MSTRG.174897.31"; exon_number "4";
chr7	StringTie	exon	55699003	55699148	1000	-	.	gene_id "MSTRG.174897"; transcript_id "MSTRG.174897.31"; exon_number "5";
chr7	StringTie	exon	55707166	55707355	1000	-	.	gene_id "MSTRG.174897"; transcript_id "MSTRG.174897.31"; exon_number "6";
chr7	StringTie	exon	55708140	55708451	1000	-	.	gene_id "MSTRG.174897"; transcript_id "MSTRG.174897.31"; exon_number "7";
chr7	StringTie	transcript	55680941	55728487	1000	-	.	gene_id "MSTRG.174897"; transcript_id "MSTRG.174897.32";
chr7	StringTie	exon	55680941	55682825	1000	-	.	gene_id "MSTRG.174897"; transcript_id "MSTRG.174897.32"; exon_number "1";
chr7	StringTie	exon	55685172	55685335	1000	-	.	gene_id "MSTRG.174897"; transcript_id "MSTRG.174897.32"; exon_number "2";
chr7	StringTie	exon	55687779	55687924	1000	-	.	gene_id "MSTRG.174897"; transcript_id "MSTRG.174897.32"; exon_number "3";
chr7	StringTie	exon	55691314	55691500	1000	-	.	gene_id "MSTRG.174897"; transcript_id "MSTRG.174897.32"; exon_number "4";
chr7	StringTie	exon	55699003	55699148	1000	-	.	gene_id "MSTRG.174897"; transcript_id "MSTRG.174897.32"; exon_number "5";
chr7	StringTie	exon	55707166	55707355	1000	-	.	gene_id "MSTRG.174897"; transcript_id "MSTRG.174897.32"; exon_number "6";
chr7	StringTie	exon	55711363	55711508	1000	-	.	gene_id "MSTRG.174897"; transcript_id "MSTRG.174897.32"; exon_number "7";
chr7	StringTie	exon	55712496	55712685	1000	-	.	gene_id "MSTRG.174897"; transcript_id "MSTRG.174897.32"; exon_number "8";
chr7	StringTie	exon	55713105	55713250	1000	-	.	gene_id "MSTRG.174897"; transcript_id "MSTRG.174897.32"; exon_number "9";
chr7	StringTie	exon	55726021	55728487	1000	-	.	gene_id "MSTRG.174897"; transcript_id "MSTRG.174897.32"; exon_number "10";
chr7	StringTie	transcript	55680955	55690520	1000	-	.	gene_id "MSTRG.174897"; transcript_id "MSTRG.174897.33";
chr7	StringTie	exon	55680955	55682825	1000	-	.	gene_id "MSTRG.174897"; transcript_id "MSTRG.174897.33"; exon_number "1";
chr7	StringTie	exon	55685172	55685335	1000	-	.	gene_id "MSTRG.174897"; transcript_id "MSTRG.174897.33"; exon_number "2";
chr7	StringTie	exon	55687779	55687924	1000	-	.	gene_id "MSTRG.174897"; transcript_id "MSTRG.174897.33"; exon_number "3";
chr7	StringTie	exon	55689150	55690520	1000	-	.	gene_id "MSTRG.174897"; transcript_id "MSTRG.174897.33"; exon_number "4";
chr7	StringTie	transcript	55680982	55708673	1000	-	.	gene_id "MSTRG.174897"; transcript_id "MSTRG.174897.34";
chr7	StringTie	exon	55680982	55682825	1000	-	.	gene_id "MSTRG.174897"; transcript_id "MSTRG.174897.34"; exon_number "1";
chr7	StringTie	exon	55685172	55685335	1000	-	.	gene_id "MSTRG.174897"; transcript_id "MSTRG.174897.34"; exon_number "2";
chr7	StringTie	exon	55687779	55687924	1000	-	.	gene_id "MSTRG.174897"; transcript_id "MSTRG.174897.34"; exon_number "3";
chr7	StringTie	exon	55691314	55691500	1000	-	.	gene_id "MSTRG.174897"; transcript_id "MSTRG.174897.34"; exon_number "4";
chr7	StringTie	exon	55699003	55699148	1000	-	.	gene_id "MSTRG.174897"; transcript_id "MSTRG.174897.34"; exon_number "5";
chr7	StringTie	exon	55704526	55704623	1000	-	.	gene_id "MSTRG.174897"; transcript_id "MSTRG.174897.34"; exon_number "6";
chr7	StringTie	exon	55707166	55707355	1000	-	.	gene_id "MSTRG.174897"; transcript_id "MSTRG.174897.34"; exon_number "7";
chr7	StringTie	exon	55708140	55708673	1000	-	.	gene_id "MSTRG.174897"; transcript_id "MSTRG.174897.34"; exon_number "8";
chr7	StringTie	transcript	55681003	55708452	1000	-	.	gene_id "MSTRG.174897"; transcript_id "MSTRG.174897.35";
chr7	StringTie	exon	55681003	55682825	1000	-	.	gene_id "MSTRG.174897"; transcript_id "MSTRG.174897.35"; exon_number "1";
chr7	StringTie	exon	55685172	55685335	1000	-	.	gene_id "MSTRG.174897"; transcript_id "MSTRG.174897.35"; exon_number "2";
chr7	StringTie	exon	55687779	55687924	1000	-	.	gene_id "MSTRG.174897"; transcript_id "MSTRG.174897.35"; exon_number "3";
chr7	StringTie	exon	55691314	55691500	1000	-	.	gene_id "MSTRG.174897"; transcript_id "MSTRG.174897.35"; exon_number "4";
chr7	StringTie	exon	55699003	55699148	1000	-	.	gene_id "MSTRG.174897"; transcript_id "MSTRG.174897.35"; exon_number "5";
chr7	StringTie	exon	55707166	55707355	1000	-	.	gene_id "MSTRG.174897"; transcript_id "MSTRG.174897.35"; exon_number "6";
chr7	StringTie	exon	55707675	55708452	1000	-	.	gene_id "MSTRG.174897"; transcript_id "MSTRG.174897.35"; exon_number "7";
chr7	StringTie	transcript	55681007	55690520	1000	-	.	gene_id "MSTRG.174897"; transcript_id "MSTRG.174897.36";
chr7	StringTie	exon	55681007	55682825	1000	-	.	gene_id "MSTRG.174897"; transcript_id "MSTRG.174897.36"; exon_number "1";
chr7	StringTie	exon	55685172	55685335	1000	-	.	gene_id "MSTRG.174897"; transcript_id "MSTRG.174897.36"; exon_number "2";
chr7	StringTie	exon	55687779	55687924	1000	-	.	gene_id "MSTRG.174897"; transcript_id "MSTRG.174897.36"; exon_number "3";
chr7	StringTie	exon	55688328	55690520	1000	-	.	gene_id "MSTRG.174897"; transcript_id "MSTRG.174897.36"; exon_number "4";
chr7	StringTie	transcript	55681029	55708244	1000	-	.	gene_id "MSTRG.174897"; transcript_id "MSTRG.174897.37";
chr7	StringTie	exon	55681029	55681430	1000	-	.	gene_id "MSTRG.174897"; transcript_id "MSTRG.174897.37"; exon_number "1";
chr7	StringTie	exon	55682534	55682825	1000	-	.	gene_id "MSTRG.174897"; transcript_id "MSTRG.174897.37"; exon_number "2";
chr7	StringTie	exon	55685172	55685335	1000	-	.	gene_id "MSTRG.174897"; transcript_id "MSTRG.174897.37"; exon_number "3";
chr7	StringTie	exon	55687779	55687924	1000	-	.	gene_id "MSTRG.174897"; transcript_id "MSTRG.174897.37"; exon_number "4";
chr7	StringTie	exon	55691314	55691500	1000	-	.	gene_id "MSTRG.174897"; transcript_id "MSTRG.174897.37"; exon_number "5";
chr7	StringTie	exon	55707166	55707355	1000	-	.	gene_id "MSTRG.174897"; transcript_id "MSTRG.174897.37"; exon_number "6";
chr7	StringTie	exon	55708140	55708244	1000	-	.	gene_id "MSTRG.174897"; transcript_id "MSTRG.174897.37"; exon_number "7";
chr7	StringTie	transcript	55681053	55708248	1000	-	.	gene_id "MSTRG.174897"; transcript_id "MSTRG.174897.38";
chr7	StringTie	exon	55681053	55682825	1000	-	.	gene_id "MSTRG.174897"; transcript_id "MSTRG.174897.38"; exon_number "1";
chr7	StringTie	exon	55685172	55685335	1000	-	.	gene_id "MSTRG.174897"; transcript_id "MSTRG.174897.38"; exon_number "2";
chr7	StringTie	exon	55687779	55687924	1000	-	.	gene_id "MSTRG.174897"; transcript_id "MSTRG.174897.38"; exon_number "3";
chr7	StringTie	exon	55691314	55691500	1000	-	.	gene_id "MSTRG.174897"; transcript_id "MSTRG.174897.38"; exon_number "4";
chr7	StringTie	exon	55699003	55699148	1000	-	.	gene_id "MSTRG.174897"; transcript_id "MSTRG.174897.38"; exon_number "5";
chr7	StringTie	exon	55704526	55704623	1000	-	.	gene_id "MSTRG.174897"; transcript_id "MSTRG.174897.38"; exon_number "6";
chr7	StringTie	exon	55707166	55707355	1000	-	.	gene_id "MSTRG.174897"; transcript_id "MSTRG.174897.38"; exon_number "7";
chr7	StringTie	exon	55707675	55708043	1000	-	.	gene_id "MSTRG.174897"; transcript_id "MSTRG.174897.38"; exon_number "8";
chr7	StringTie	exon	55708140	55708248	1000	-	.	gene_id "MSTRG.174897"; transcript_id "MSTRG.174897.38"; exon_number "9";
chr7	StringTie	transcript	55681061	55711486	1000	-	.	gene_id "MSTRG.174897"; transcript_id "MSTRG.174897.39";
chr7	StringTie	exon	55681061	55682825	1000	-	.	gene_id "MSTRG.174897"; transcript_id "MSTRG.174897.39"; exon_number "1";
chr7	StringTie	exon	55685172	55685335	1000	-	.	gene_id "MSTRG.174897"; transcript_id "MSTRG.174897.39"; exon_number "2";
chr7	StringTie	exon	55687779	55687924	1000	-	.	gene_id "MSTRG.174897"; transcript_id "MSTRG.174897.39"; exon_number "3";
chr7	StringTie	exon	55691314	55691500	1000	-	.	gene_id "MSTRG.174897"; transcript_id "MSTRG.174897.39"; exon_number "4";
chr7	StringTie	exon	55699003	55699138	1000	-	.	gene_id "MSTRG.174897"; transcript_id "MSTRG.174897.39"; exon_number "5";
chr7	StringTie	exon	55707166	55707355	1000	-	.	gene_id "MSTRG.174897"; transcript_id "MSTRG.174897.39"; exon_number "6";
chr7	StringTie	exon	55711363	55711486	1000	-	.	gene_id "MSTRG.174897"; transcript_id "MSTRG.174897.39"; exon_number "7";
chr7	StringTie	transcript	55606792	55660168	1000	-	.	gene_id "MSTRG.174897"; transcript_id "MSTRG.174897.4";
chr7	StringTie	exon	55606792	55616186	1000	-	.	gene_id "MSTRG.174897"; transcript_id "MSTRG.174897.4"; exon_number "1";
chr7	StringTie	exon	55624731	55625039	1000	-	.	gene_id "MSTRG.174897"; transcript_id "MSTRG.174897.4"; exon_number "2";
chr7	StringTie	exon	55646487	55646898	1000	-	.	gene_id "MSTRG.174897"; transcript_id "MSTRG.174897.4"; exon_number "3";
chr7	StringTie	exon	55656716	55656930	1000	-	.	gene_id "MSTRG.174897"; transcript_id "MSTRG.174897.4"; exon_number "4";
chr7	StringTie	exon	55659913	55660168	1000	-	.	gene_id "MSTRG.174897"; transcript_id "MSTRG.174897.4"; exon_number "5";
chr7	StringTie	transcript	55681064	55708508	1000	-	.	gene_id "MSTRG.174897"; transcript_id "MSTRG.174897.40";
chr7	StringTie	exon	55681064	55682825	1000	-	.	gene_id "MSTRG.174897"; transcript_id "MSTRG.174897.40"; exon_number "1";
chr7	StringTie	exon	55684270	55685335	1000	-	.	gene_id "MSTRG.174897"; transcript_id "MSTRG.174897.40"; exon_number "2";
chr7	StringTie	exon	55687779	55687924	1000	-	.	gene_id "MSTRG.174897"; transcript_id "MSTRG.174897.40"; exon_number "3";
chr7	StringTie	exon	55691314	55691500	1000	-	.	gene_id "MSTRG.174897"; transcript_id "MSTRG.174897.40"; exon_number "4";
chr7	StringTie	exon	55699023	55699148	1000	-	.	gene_id "MSTRG.174897"; transcript_id "MSTRG.174897.40"; exon_number "5";
chr7	StringTie	exon	55707166	55707355	1000	-	.	gene_id "MSTRG.174897"; transcript_id "MSTRG.174897.40"; exon_number "6";
chr7	StringTie	exon	55708140	55708508	1000	-	.	gene_id "MSTRG.174897"; transcript_id "MSTRG.174897.40"; exon_number "7";
chr7	StringTie	transcript	55681071	55683154	1000	-	.	gene_id "MSTRG.174897"; transcript_id "MSTRG.174897.41";
chr7	StringTie	exon	55681071	55682111	1000	-	.	gene_id "MSTRG.174897"; transcript_id "MSTRG.174897.41"; exon_number "1";
chr7	StringTie	exon	55682507	55683154	1000	-	.	gene_id "MSTRG.174897"; transcript_id "MSTRG.174897.41"; exon_number "2";
chr7	StringTie	transcript	55681074	55708244	1000	-	.	gene_id "MSTRG.174897"; transcript_id "MSTRG.174897.42";
chr7	StringTie	exon	55681074	55682825	1000	-	.	gene_id "MSTRG.174897"; transcript_id "MSTRG.174897.42"; exon_number "1";
chr7	StringTie	exon	55685172	55685335	1000	-	.	gene_id "MSTRG.174897"; transcript_id "MSTRG.174897.42"; exon_number "2";
chr7	StringTie	exon	55687779	55687924	1000	-	.	gene_id "MSTRG.174897"; transcript_id "MSTRG.174897.42"; exon_number "3";
chr7	StringTie	exon	55691314	55691500	1000	-	.	gene_id "MSTRG.174897"; transcript_id "MSTRG.174897.42"; exon_number "4";
chr7	StringTie	exon	55699003	55699148	1000	-	.	gene_id "MSTRG.174897"; transcript_id "MSTRG.174897.42"; exon_number "5";
chr7	StringTie	exon	55707166	55707355	1000	-	.	gene_id "MSTRG.174897"; transcript_id "MSTRG.174897.42"; exon_number "6";
chr7	StringTie	exon	55707896	55708244	1000	-	.	gene_id "MSTRG.174897"; transcript_id "MSTRG.174897.42"; exon_number "7";
chr7	StringTie	transcript	55681074	55721092	1000	-	.	gene_id "MSTRG.174897"; transcript_id "MSTRG.174897.43";
chr7	StringTie	exon	55681074	55682825	1000	-	.	gene_id "MSTRG.174897"; transcript_id "MSTRG.174897.43"; exon_number "1";
chr7	StringTie	exon	55685172	55685335	1000	-	.	gene_id "MSTRG.174897"; transcript_id "MSTRG.174897.43"; exon_number "2";
chr7	StringTie	exon	55687779	55687924	1000	-	.	gene_id "MSTRG.174897"; transcript_id "MSTRG.174897.43"; exon_number "3";
chr7	StringTie	exon	55688913	55699148	1000	-	.	gene_id "MSTRG.174897"; transcript_id "MSTRG.174897.43"; exon_number "4";
chr7	StringTie	exon	55704526	55704623	1000	-	.	gene_id "MSTRG.174897"; transcript_id "MSTRG.174897.43"; exon_number "5";
chr7	StringTie	exon	55707166	55707355	1000	-	.	gene_id "MSTRG.174897"; transcript_id "MSTRG.174897.43"; exon_number "6";
chr7	StringTie	exon	55711363	55711508	1000	-	.	gene_id "MSTRG.174897"; transcript_id "MSTRG.174897.43"; exon_number "7";
chr7	StringTie	exon	55712496	55712685	1000	-	.	gene_id "MSTRG.174897"; transcript_id "MSTRG.174897.43"; exon_number "8";
chr7	StringTie	exon	55713105	55713250	1000	-	.	gene_id "MSTRG.174897"; transcript_id "MSTRG.174897.43"; exon_number "9";
chr7	StringTie	exon	55720840	55721092	1000	-	.	gene_id "MSTRG.174897"; transcript_id "MSTRG.174897.43"; exon_number "10";
chr7	StringTie	transcript	55681086	55688855	1000	-	.	gene_id "MSTRG.174897"; transcript_id "MSTRG.174897.45";
chr7	StringTie	exon	55681086	55682825	1000	-	.	gene_id "MSTRG.174897"; transcript_id "MSTRG.174897.45"; exon_number "1";
chr7	StringTie	exon	55685172	55685335	1000	-	.	gene_id "MSTRG.174897"; transcript_id "MSTRG.174897.45"; exon_number "2";
chr7	StringTie	exon	55687779	55687924	1000	-	.	gene_id "MSTRG.174897"; transcript_id "MSTRG.174897.45"; exon_number "3";
chr7	StringTie	exon	55688831	55688855	1000	-	.	gene_id "MSTRG.174897"; transcript_id "MSTRG.174897.45"; exon_number "4";
chr7	StringTie	transcript	55681090	55689588	1000	-	.	gene_id "MSTRG.174897"; transcript_id "MSTRG.174897.46";
chr7	StringTie	exon	55681090	55682825	1000	-	.	gene_id "MSTRG.174897"; transcript_id "MSTRG.174897.46"; exon_number "1";
chr7	StringTie	exon	55685172	55685335	1000	-	.	gene_id "MSTRG.174897"; transcript_id "MSTRG.174897.46"; exon_number "2";
chr7	StringTie	exon	55687779	55687923	1000	-	.	gene_id "MSTRG.174897"; transcript_id "MSTRG.174897.46"; exon_number "3";
chr7	StringTie	exon	55688754	55689588	1000	-	.	gene_id "MSTRG.174897"; transcript_id "MSTRG.174897.46"; exon_number "4";
chr7	StringTie	transcript	55681091	55708259	1000	-	.	gene_id "MSTRG.174897"; transcript_id "MSTRG.174897.47";
chr7	StringTie	exon	55681091	55682825	1000	-	.	gene_id "MSTRG.174897"; transcript_id "MSTRG.174897.47"; exon_number "1";
chr7	StringTie	exon	55685172	55685335	1000	-	.	gene_id "MSTRG.174897"; transcript_id "MSTRG.174897.47"; exon_number "2";
chr7	StringTie	exon	55687779	55687924	1000	-	.	gene_id "MSTRG.174897"; transcript_id "MSTRG.174897.47"; exon_number "3";
chr7	StringTie	exon	55691314	55691500	1000	-	.	gene_id "MSTRG.174897"; transcript_id "MSTRG.174897.47"; exon_number "4";
chr7	StringTie	exon	55699003	55699148	1000	-	.	gene_id "MSTRG.174897"; transcript_id "MSTRG.174897.47"; exon_number "5";
chr7	StringTie	exon	55707166	55707355	1000	-	.	gene_id "MSTRG.174897"; transcript_id "MSTRG.174897.47"; exon_number "6";
chr7	StringTie	exon	55708152	55708259	1000	-	.	gene_id "MSTRG.174897"; transcript_id "MSTRG.174897.47"; exon_number "7";
chr7	StringTie	transcript	55681737	55707963	1000	-	.	gene_id "MSTRG.174897"; transcript_id "MSTRG.174897.48";
chr7	StringTie	exon	55681737	55682825	1000	-	.	gene_id "MSTRG.174897"; transcript_id "MSTRG.174897.48"; exon_number "1";
chr7	StringTie	exon	55687779	55687924	1000	-	.	gene_id "MSTRG.174897"; transcript_id "MSTRG.174897.48"; exon_number "2";
chr7	StringTie	exon	55691314	55691500	1000	-	.	gene_id "MSTRG.174897"; transcript_id "MSTRG.174897.48"; exon_number "3";
chr7	StringTie	exon	55707166	55707355	1000	-	.	gene_id "MSTRG.174897"; transcript_id "MSTRG.174897.48"; exon_number "4";
chr7	StringTie	exon	55707941	55707963	1000	-	.	gene_id "MSTRG.174897"; transcript_id "MSTRG.174897.48"; exon_number "5";
chr7	StringTie	transcript	55606792	55660168	1000	-	.	gene_id "MSTRG.174897"; transcript_id "MSTRG.174897.5";
chr7	StringTie	exon	55606792	55609141	1000	-	.	gene_id "MSTRG.174897"; transcript_id "MSTRG.174897.5"; exon_number "1";
chr7	StringTie	exon	55624731	55625039	1000	-	.	gene_id "MSTRG.174897"; transcript_id "MSTRG.174897.5"; exon_number "2";
chr7	StringTie	exon	55646487	55646898	1000	-	.	gene_id "MSTRG.174897"; transcript_id "MSTRG.174897.5"; exon_number "3";
chr7	StringTie	exon	55656716	55656930	1000	-	.	gene_id "MSTRG.174897"; transcript_id "MSTRG.174897.5"; exon_number "4";
chr7	StringTie	exon	55659913	55660168	1000	-	.	gene_id "MSTRG.174897"; transcript_id "MSTRG.174897.5"; exon_number "5";
chr7	StringTie	transcript	55691245	55699368	1000	-	.	gene_id "MSTRG.174897"; transcript_id "MSTRG.174897.50";
chr7	StringTie	exon	55691245	55691500	1000	-	.	gene_id "MSTRG.174897"; transcript_id "MSTRG.174897.50"; exon_number "1";
chr7	StringTie	exon	55699003	55699148	1000	-	.	gene_id "MSTRG.174897"; transcript_id "MSTRG.174897.50"; exon_number "2";
chr7	StringTie	exon	55699353	55699368	1000	-	.	gene_id "MSTRG.174897"; transcript_id "MSTRG.174897.50"; exon_number "3";
chr7	StringTie	transcript	55691293	55707990	1000	-	.	gene_id "MSTRG.174897"; transcript_id "MSTRG.174897.51";
chr7	StringTie	exon	55691293	55691500	1000	-	.	gene_id "MSTRG.174897"; transcript_id "MSTRG.174897.51"; exon_number "1";
chr7	StringTie	exon	55707166	55707355	1000	-	.	gene_id "MSTRG.174897"; transcript_id "MSTRG.174897.51"; exon_number "2";
chr7	StringTie	exon	55707896	55707990	1000	-	.	gene_id "MSTRG.174897"; transcript_id "MSTRG.174897.51"; exon_number "3";
chr7	StringTie	transcript	55691297	55695264	1000	-	.	gene_id "MSTRG.174897"; transcript_id "MSTRG.174897.52";
chr7	StringTie	exon	55691297	55691500	1000	-	.	gene_id "MSTRG.174897"; transcript_id "MSTRG.174897.52"; exon_number "1";
chr7	StringTie	exon	55695186	55695264	1000	-	.	gene_id "MSTRG.174897"; transcript_id "MSTRG.174897.52"; exon_number "2";
chr7	StringTie	transcript	55691306	55712686	1000	-	.	gene_id "MSTRG.174897"; transcript_id "MSTRG.174897.53";
chr7	StringTie	exon	55691306	55691500	1000	-	.	gene_id "MSTRG.174897"; transcript_id "MSTRG.174897.53"; exon_number "1";
chr7	StringTie	exon	55707166	55707349	1000	-	.	gene_id "MSTRG.174897"; transcript_id "MSTRG.174897.53"; exon_number "2";
chr7	StringTie	exon	55711363	55711508	1000	-	.	gene_id "MSTRG.174897"; transcript_id "MSTRG.174897.53"; exon_number "3";
chr7	StringTie	exon	55712496	55712686	1000	-	.	gene_id "MSTRG.174897"; transcript_id "MSTRG.174897.53"; exon_number "4";
chr7	StringTie	transcript	55691312	55713406	1000	-	.	gene_id "MSTRG.174897"; transcript_id "MSTRG.174897.54";
chr7	StringTie	exon	55691312	55691500	1000	-	.	gene_id "MSTRG.174897"; transcript_id "MSTRG.174897.54"; exon_number "1";
chr7	StringTie	exon	55699003	55699054	1000	-	.	gene_id "MSTRG.174897"; transcript_id "MSTRG.174897.54"; exon_number "2";
chr7	StringTie	exon	55713396	55713406	1000	-	.	gene_id "MSTRG.174897"; transcript_id "MSTRG.174897.54"; exon_number "3";
chr7	StringTie	transcript	55692310	55708051	1000	-	.	gene_id "MSTRG.174897"; transcript_id "MSTRG.174897.55";
chr7	StringTie	exon	55692310	55692672	1000	-	.	gene_id "MSTRG.174897"; transcript_id "MSTRG.174897.55"; exon_number "1";
chr7	StringTie	exon	55693394	55694949	1000	-	.	gene_id "MSTRG.174897"; transcript_id "MSTRG.174897.55"; exon_number "2";
chr7	StringTie	exon	55699003	55699148	1000	-	.	gene_id "MSTRG.174897"; transcript_id "MSTRG.174897.55"; exon_number "3";
chr7	StringTie	exon	55707166	55707355	1000	-	.	gene_id "MSTRG.174897"; transcript_id "MSTRG.174897.55"; exon_number "4";
chr7	StringTie	exon	55707675	55708051	1000	-	.	gene_id "MSTRG.174897"; transcript_id "MSTRG.174897.55"; exon_number "5";
chr7	StringTie	transcript	55692520	55708203	1000	-	.	gene_id "MSTRG.174897"; transcript_id "MSTRG.174897.56";
chr7	StringTie	exon	55692520	55692672	1000	-	.	gene_id "MSTRG.174897"; transcript_id "MSTRG.174897.56"; exon_number "1";
chr7	StringTie	exon	55699003	55699148	1000	-	.	gene_id "MSTRG.174897"; transcript_id "MSTRG.174897.56"; exon_number "2";
chr7	StringTie	exon	55707166	55707355	1000	-	.	gene_id "MSTRG.174897"; transcript_id "MSTRG.174897.56"; exon_number "3";
chr7	StringTie	exon	55708140	55708203	1000	-	.	gene_id "MSTRG.174897"; transcript_id "MSTRG.174897.56"; exon_number "4";
chr7	StringTie	transcript	55695688	55708249	1000	-	.	gene_id "MSTRG.174897"; transcript_id "MSTRG.174897.57";
chr7	StringTie	exon	55695688	55696430	1000	-	.	gene_id "MSTRG.174897"; transcript_id "MSTRG.174897.57"; exon_number "1";
chr7	StringTie	exon	55699003	55699148	1000	-	.	gene_id "MSTRG.174897"; transcript_id "MSTRG.174897.57"; exon_number "2";
chr7	StringTie	exon	55707166	55707355	1000	-	.	gene_id "MSTRG.174897"; transcript_id "MSTRG.174897.57"; exon_number "3";
chr7	StringTie	exon	55708152	55708249	1000	-	.	gene_id "MSTRG.174897"; transcript_id "MSTRG.174897.57"; exon_number "4";
chr7	StringTie	transcript	55699923	55708222	1000	-	.	gene_id "MSTRG.174897"; transcript_id "MSTRG.174897.58";
chr7	StringTie	exon	55699923	55700000	1000	-	.	gene_id "MSTRG.174897"; transcript_id "MSTRG.174897.58"; exon_number "1";
chr7	StringTie	exon	55707166	55707355	1000	-	.	gene_id "MSTRG.174897"; transcript_id "MSTRG.174897.58"; exon_number "2";
chr7	StringTie	exon	55707675	55707996	1000	-	.	gene_id "MSTRG.174897"; transcript_id "MSTRG.174897.58"; exon_number "3";
chr7	StringTie	exon	55708140	55708222	1000	-	.	gene_id "MSTRG.174897"; transcript_id "MSTRG.174897.58"; exon_number "4";
chr7	StringTie	transcript	55703513	55715354	1000	-	.	gene_id "MSTRG.174897"; transcript_id "MSTRG.174897.59";
chr7	StringTie	exon	55703513	55704623	1000	-	.	gene_id "MSTRG.174897"; transcript_id "MSTRG.174897.59"; exon_number "1";
chr7	StringTie	exon	55707166	55707355	1000	-	.	gene_id "MSTRG.174897"; transcript_id "MSTRG.174897.59"; exon_number "2";
chr7	StringTie	exon	55711363	55715354	1000	-	.	gene_id "MSTRG.174897"; transcript_id "MSTRG.174897.59"; exon_number "3";
chr7	StringTie	transcript	55606792	55660168	1000	-	.	gene_id "MSTRG.174897"; transcript_id "MSTRG.174897.6";
chr7	StringTie	exon	55606792	55609144	1000	-	.	gene_id "MSTRG.174897"; transcript_id "MSTRG.174897.6"; exon_number "1";
chr7	StringTie	exon	55624731	55625039	1000	-	.	gene_id "MSTRG.174897"; transcript_id "MSTRG.174897.6"; exon_number "2";
chr7	StringTie	exon	55629825	55630990	1000	-	.	gene_id "MSTRG.174897"; transcript_id "MSTRG.174897.6"; exon_number "3";
chr7	StringTie	exon	55646487	55646898	1000	-	.	gene_id "MSTRG.174897"; transcript_id "MSTRG.174897.6"; exon_number "4";
chr7	StringTie	exon	55656716	55656930	1000	-	.	gene_id "MSTRG.174897"; transcript_id "MSTRG.174897.6"; exon_number "5";
chr7	StringTie	exon	55659913	55660168	1000	-	.	gene_id "MSTRG.174897"; transcript_id "MSTRG.174897.6"; exon_number "6";
chr7	StringTie	transcript	55706577	55707355	1000	-	.	gene_id "MSTRG.174897"; transcript_id "MSTRG.174897.60";
chr7	StringTie	exon	55706577	55706691	1000	-	.	gene_id "MSTRG.174897"; transcript_id "MSTRG.174897.60"; exon_number "1";
chr7	StringTie	exon	55707166	55707355	1000	-	.	gene_id "MSTRG.174897"; transcript_id "MSTRG.174897.60"; exon_number "2";
chr7	StringTie	transcript	55606844	55658182	1000	-	.	gene_id "MSTRG.174897"; transcript_id "MSTRG.174897.7";
chr7	StringTie	exon	55606844	55609144	1000	-	.	gene_id "MSTRG.174897"; transcript_id "MSTRG.174897.7"; exon_number "1";
chr7	StringTie	exon	55616069	55616186	1000	-	.	gene_id "MSTRG.174897"; transcript_id "MSTRG.174897.7"; exon_number "2";
chr7	StringTie	exon	55624731	55625039	1000	-	.	gene_id "MSTRG.174897"; transcript_id "MSTRG.174897.7"; exon_number "3";
chr7	StringTie	exon	55629825	55630990	1000	-	.	gene_id "MSTRG.174897"; transcript_id "MSTRG.174897.7"; exon_number "4";
chr7	StringTie	exon	55646487	55646898	1000	-	.	gene_id "MSTRG.174897"; transcript_id "MSTRG.174897.7"; exon_number "5";
chr7	StringTie	exon	55656716	55656930	1000	-	.	gene_id "MSTRG.174897"; transcript_id "MSTRG.174897.7"; exon_number "6";
chr7	StringTie	exon	55657636	55658182	1000	-	.	gene_id "MSTRG.174897"; transcript_id "MSTRG.174897.7"; exon_number "7";
chr7	StringTie	transcript	55606850	55678979	1000	-	.	gene_id "MSTRG.174897"; transcript_id "MSTRG.174897.8";
chr7	StringTie	exon	55606850	55609144	1000	-	.	gene_id "MSTRG.174897"; transcript_id "MSTRG.174897.8"; exon_number "1";
chr7	StringTie	exon	55624731	55630990	1000	-	.	gene_id "MSTRG.174897"; transcript_id "MSTRG.174897.8"; exon_number "2";
chr7	StringTie	exon	55646487	55646898	1000	-	.	gene_id "MSTRG.174897"; transcript_id "MSTRG.174897.8"; exon_number "3";
chr7	StringTie	exon	55656716	55656938	1000	-	.	gene_id "MSTRG.174897"; transcript_id "MSTRG.174897.8"; exon_number "4";
chr7	StringTie	exon	55658990	55659181	1000	-	.	gene_id "MSTRG.174897"; transcript_id "MSTRG.174897.8"; exon_number "5";
chr7	StringTie	exon	55659790	55660113	1000	-	.	gene_id "MSTRG.174897"; transcript_id "MSTRG.174897.8"; exon_number "6";
chr7	StringTie	exon	55675164	55676118	1000	-	.	gene_id "MSTRG.174897"; transcript_id "MSTRG.174897.8"; exon_number "7";
chr7	StringTie	exon	55677612	55677743	1000	-	.	gene_id "MSTRG.174897"; transcript_id "MSTRG.174897.8"; exon_number "8";
chr7	StringTie	exon	55678317	55678488	1000	-	.	gene_id "MSTRG.174897"; transcript_id "MSTRG.174897.8"; exon_number "9";
chr7	StringTie	exon	55678776	55678979	1000	-	.	gene_id "MSTRG.174897"; transcript_id "MSTRG.174897.8"; exon_number "10";
chr7	StringTie	transcript	55606858	55721812	1000	-	.	gene_id "MSTRG.174897"; transcript_id "MSTRG.174897.9";
chr7	StringTie	exon	55606858	55609144	1000	-	.	gene_id "MSTRG.174897"; transcript_id "MSTRG.174897.9"; exon_number "1";
chr7	StringTie	exon	55616069	55616186	1000	-	.	gene_id "MSTRG.174897"; transcript_id "MSTRG.174897.9"; exon_number "2";
chr7	StringTie	exon	55624731	55630990	1000	-	.	gene_id "MSTRG.174897"; transcript_id "MSTRG.174897.9"; exon_number "3";
chr7	StringTie	exon	55646487	55646898	1000	-	.	gene_id "MSTRG.174897"; transcript_id "MSTRG.174897.9"; exon_number "4";
chr7	StringTie	exon	55656716	55656930	1000	-	.	gene_id "MSTRG.174897"; transcript_id "MSTRG.174897.9"; exon_number "5";
chr7	StringTie	exon	55659913	55660110	1000	-	.	gene_id "MSTRG.174897"; transcript_id "MSTRG.174897.9"; exon_number "6";
chr7	StringTie	exon	55675164	55676055	1000	-	.	gene_id "MSTRG.174897"; transcript_id "MSTRG.174897.9"; exon_number "7";
chr7	StringTie	exon	55676700	55676823	1000	-	.	gene_id "MSTRG.174897"; transcript_id "MSTRG.174897.9"; exon_number "8";
chr7	StringTie	exon	55677615	55677743	1000	-	.	gene_id "MSTRG.174897"; transcript_id "MSTRG.174897.9"; exon_number "9";
chr7	StringTie	exon	55678317	55678488	1000	-	.	gene_id "MSTRG.174897"; transcript_id "MSTRG.174897.9"; exon_number "10";
chr7	StringTie	exon	55679848	55679904	1000	-	.	gene_id "MSTRG.174897"; transcript_id "MSTRG.174897.9"; exon_number "11";
chr7	StringTie	exon	55682534	55682825	1000	-	.	gene_id "MSTRG.174897"; transcript_id "MSTRG.174897.9"; exon_number "12";
chr7	StringTie	exon	55685172	55685335	1000	-	.	gene_id "MSTRG.174897"; transcript_id "MSTRG.174897.9"; exon_number "13";
chr7	StringTie	exon	55687779	55687924	1000	-	.	gene_id "MSTRG.174897"; transcript_id "MSTRG.174897.9"; exon_number "14";
chr7	StringTie	exon	55691314	55691500	1000	-	.	gene_id "MSTRG.174897"; transcript_id "MSTRG.174897.9"; exon_number "15";
chr7	StringTie	exon	55699003	55699148	1000	-	.	gene_id "MSTRG.174897"; transcript_id "MSTRG.174897.9"; exon_number "16";
chr7	StringTie	exon	55707166	55707355	1000	-	.	gene_id "MSTRG.174897"; transcript_id "MSTRG.174897.9"; exon_number "17";
chr7	StringTie	exon	55711363	55711508	1000	-	.	gene_id "MSTRG.174897"; transcript_id "MSTRG.174897.9"; exon_number "18";
chr7	StringTie	exon	55712496	55712685	1000	-	.	gene_id "MSTRG.174897"; transcript_id "MSTRG.174897.9"; exon_number "19";
chr7	StringTie	exon	55713105	55713250	1000	-	.	gene_id "MSTRG.174897"; transcript_id "MSTRG.174897.9"; exon_number "20";
chr7	StringTie	exon	55720840	55721812	1000	-	.	gene_id "MSTRG.174897"; transcript_id "MSTRG.174897.9"; exon_number "21";
chr7	StringTie	transcript	55645620	55646951	1000	+	.	gene_id "MSTRG.174898"; transcript_id "ENST00000416519"; gene_name "TUBBP6"; ref_gene_id "ENSG00000235207";
chr7	StringTie	exon	55645620	55646951	1000	+	.	gene_id "MSTRG.174898"; transcript_id "ENST00000416519"; exon_number "1"; gene_name "TUBBP6"; ref_gene_id "ENSG00000235207";
chr7	StringTie	transcript	55622180	55658953	1000	+	.	gene_id "MSTRG.174898"; transcript_id "MSTRG.174898.1";
chr7	StringTie	exon	55622180	55630950	1000	+	.	gene_id "MSTRG.174898"; transcript_id "MSTRG.174898.1"; exon_number "1";
chr7	StringTie	exon	55645192	55648030	1000	+	.	gene_id "MSTRG.174898"; transcript_id "MSTRG.174898.1"; exon_number "2";
chr7	StringTie	exon	55648215	55658953	1000	+	.	gene_id "MSTRG.174898"; transcript_id "MSTRG.174898.1"; exon_number "3";
chr7	StringTie	transcript	55658390	55658967	1000	+	.	gene_id "MSTRG.174898"; transcript_id "MSTRG.174898.10";
chr7	StringTie	exon	55658390	55658487	1000	+	.	gene_id "MSTRG.174898"; transcript_id "MSTRG.174898.10"; exon_number "1";
chr7	StringTie	exon	55658720	55658967	1000	+	.	gene_id "MSTRG.174898"; transcript_id "MSTRG.174898.10"; exon_number "2";
chr7	StringTie	transcript	55622180	55638265	1000	+	.	gene_id "MSTRG.174898"; transcript_id "MSTRG.174898.2";
chr7	StringTie	exon	55622180	55630950	1000	+	.	gene_id "MSTRG.174898"; transcript_id "MSTRG.174898.2"; exon_number "1";
chr7	StringTie	exon	55632329	55638265	1000	+	.	gene_id "MSTRG.174898"; transcript_id "MSTRG.174898.2"; exon_number "2";
chr7	StringTie	transcript	55623970	55635526	1000	+	.	gene_id "MSTRG.174898"; transcript_id "MSTRG.174898.3";
chr7	StringTie	exon	55623970	55630950	1000	+	.	gene_id "MSTRG.174898"; transcript_id "MSTRG.174898.3"; exon_number "1";
chr7	StringTie	exon	55631767	55635526	1000	+	.	gene_id "MSTRG.174898"; transcript_id "MSTRG.174898.3"; exon_number "2";
chr7	StringTie	transcript	55623970	55659021	1000	+	.	gene_id "MSTRG.174898"; transcript_id "MSTRG.174898.4";
chr7	StringTie	exon	55623970	55630950	1000	+	.	gene_id "MSTRG.174898"; transcript_id "MSTRG.174898.4"; exon_number "1";
chr7	StringTie	exon	55648215	55648252	1000	+	.	gene_id "MSTRG.174898"; transcript_id "MSTRG.174898.4"; exon_number "2";
chr7	StringTie	exon	55658720	55659021	1000	+	.	gene_id "MSTRG.174898"; transcript_id "MSTRG.174898.4"; exon_number "3";
chr7	StringTie	transcript	55623970	55659021	1000	+	.	gene_id "MSTRG.174898"; transcript_id "MSTRG.174898.5";
chr7	StringTie	exon	55623970	55630950	1000	+	.	gene_id "MSTRG.174898"; transcript_id "MSTRG.174898.5"; exon_number "1";
chr7	StringTie	exon	55645192	55646925	1000	+	.	gene_id "MSTRG.174898"; transcript_id "MSTRG.174898.5"; exon_number "2";
chr7	StringTie	exon	55648215	55648252	1000	+	.	gene_id "MSTRG.174898"; transcript_id "MSTRG.174898.5"; exon_number "3";
chr7	StringTie	exon	55658720	55659021	1000	+	.	gene_id "MSTRG.174898"; transcript_id "MSTRG.174898.5"; exon_number "4";
chr7	StringTie	transcript	55638847	55658953	1000	+	.	gene_id "MSTRG.174898"; transcript_id "MSTRG.174898.6";
chr7	StringTie	exon	55638847	55644176	1000	+	.	gene_id "MSTRG.174898"; transcript_id "MSTRG.174898.6"; exon_number "1";
chr7	StringTie	exon	55644965	55648030	1000	+	.	gene_id "MSTRG.174898"; transcript_id "MSTRG.174898.6"; exon_number "2";
chr7	StringTie	exon	55648215	55658953	1000	+	.	gene_id "MSTRG.174898"; transcript_id "MSTRG.174898.6"; exon_number "3";
chr7	StringTie	transcript	55638847	55658953	1000	+	.	gene_id "MSTRG.174898"; transcript_id "MSTRG.174898.7";
chr7	StringTie	exon	55638847	55644176	1000	+	.	gene_id "MSTRG.174898"; transcript_id "MSTRG.174898.7"; exon_number "1";
chr7	StringTie	exon	55644965	55646925	1000	+	.	gene_id "MSTRG.174898"; transcript_id "MSTRG.174898.7"; exon_number "2";
chr7	StringTie	exon	55648215	55658953	1000	+	.	gene_id "MSTRG.174898"; transcript_id "MSTRG.174898.7"; exon_number "3";
chr7	StringTie	transcript	55638847	55658953	1000	+	.	gene_id "MSTRG.174898"; transcript_id "MSTRG.174898.8";
chr7	StringTie	exon	55638847	55645000	1000	+	.	gene_id "MSTRG.174898"; transcript_id "MSTRG.174898.8"; exon_number "1";
chr7	StringTie	exon	55645192	55648030	1000	+	.	gene_id "MSTRG.174898"; transcript_id "MSTRG.174898.8"; exon_number "2";
chr7	StringTie	exon	55648215	55648252	1000	+	.	gene_id "MSTRG.174898"; transcript_id "MSTRG.174898.8"; exon_number "3";
chr7	StringTie	exon	55656608	55658953	1000	+	.	gene_id "MSTRG.174898"; transcript_id "MSTRG.174898.8"; exon_number "4";
chr7	StringTie	transcript	55681233	55681520	1000	+	.	gene_id "MSTRG.174899"; transcript_id "MSTRG.174899.1";
chr7	StringTie	exon	55681233	55681316	1000	+	.	gene_id "MSTRG.174899"; transcript_id "MSTRG.174899.1"; exon_number "1";
chr7	StringTie	exon	55681345	55681520	1000	+	.	gene_id "MSTRG.174899"; transcript_id "MSTRG.174899.1"; exon_number "2";
chr1	StringTie	transcript	23491785	23492269	1000	.	.	gene_id "MSTRG.1749"; transcript_id "MSTRG.1749.1";
chr1	StringTie	exon	23491785	23492269	1000	.	.	gene_id "MSTRG.1749"; transcript_id "MSTRG.1749.1"; exon_number "1";
chr1	StringTie	transcript	242544132	242547100	1000	-	.	gene_id "MSTRG.17490"; transcript_id "MSTRG.17490.1";
chr1	StringTie	exon	242544132	242547100	1000	-	.	gene_id "MSTRG.17490"; transcript_id "MSTRG.17490.1"; exon_number "1";
chr7	StringTie	transcript	55685977	55686081	1000	+	.	gene_id "MSTRG.174900"; transcript_id "ENST00000517048"; gene_name "RNU6-389P"; ref_gene_id "ENSG00000252857";
chr7	StringTie	exon	55685977	55686081	1000	+	.	gene_id "MSTRG.174900"; transcript_id "ENST00000517048"; exon_number "1"; gene_name "RNU6-389P"; ref_gene_id "ENSG00000252857";
chr7	StringTie	transcript	55724432	55725186	1000	.	.	gene_id "MSTRG.174901"; transcript_id "MSTRG.174901.1";
chr7	StringTie	exon	55724432	55725186	1000	.	.	gene_id "MSTRG.174901"; transcript_id "MSTRG.174901.1"; exon_number "1";
chr7	StringTie	transcript	55729222	55731038	1000	+	.	gene_id "MSTRG.174902"; transcript_id "MSTRG.174902.1";
chr7	StringTie	exon	55729222	55731038	1000	+	.	gene_id "MSTRG.174902"; transcript_id "MSTRG.174902.1"; exon_number "1";
chr7	StringTie	transcript	55731100	55731403	1000	+	.	gene_id "MSTRG.174903"; transcript_id "ENST00000618280"; gene_name "Metazoa_SRP"; ref_gene_id "ENSG00000275853";
chr7	StringTie	exon	55731100	55731403	1000	+	.	gene_id "MSTRG.174903"; transcript_id "ENST00000618280"; exon_number "1"; gene_name "Metazoa_SRP"; ref_gene_id "ENSG00000275853";
chr7	StringTie	transcript	55732144	55732431	1000	+	.	gene_id "MSTRG.174904"; transcript_id "ENST00000438311"; gene_name "SUMO2P3"; ref_gene_id "ENSG00000224971";
chr7	StringTie	exon	55732144	55732431	1000	+	.	gene_id "MSTRG.174904"; transcript_id "ENST00000438311"; exon_number "1"; gene_name "SUMO2P3"; ref_gene_id "ENSG00000224971";
chr7	StringTie	transcript	55731644	55733039	1000	+	.	gene_id "MSTRG.174904"; transcript_id "MSTRG.174904.1";
chr7	StringTie	exon	55731644	55732285	1000	+	.	gene_id "MSTRG.174904"; transcript_id "MSTRG.174904.1"; exon_number "1";
chr7	StringTie	exon	55732348	55733039	1000	+	.	gene_id "MSTRG.174904"; transcript_id "MSTRG.174904.1"; exon_number "2";
chr7	StringTie	transcript	55732144	55734525	1000	+	.	gene_id "MSTRG.174904"; transcript_id "MSTRG.174904.2";
chr7	StringTie	exon	55732144	55732325	1000	+	.	gene_id "MSTRG.174904"; transcript_id "MSTRG.174904.2"; exon_number "1";
chr7	StringTie	exon	55732589	55734525	1000	+	.	gene_id "MSTRG.174904"; transcript_id "MSTRG.174904.2"; exon_number "2";
chr7	StringTie	transcript	55734573	55736685	1000	+	.	gene_id "MSTRG.174905"; transcript_id "MSTRG.174905.1";
chr7	StringTie	exon	55734573	55736685	1000	+	.	gene_id "MSTRG.174905"; transcript_id "MSTRG.174905.1"; exon_number "1";
chr7	StringTie	transcript	55736779	55739605	1000	+	.	gene_id "MSTRG.174906"; transcript_id "ENST00000434745"; gene_name "CICP11"; ref_gene_id "ENSG00000237799";
chr7	StringTie	exon	55736779	55739605	1000	+	.	gene_id "MSTRG.174906"; transcript_id "ENST00000434745"; exon_number "1"; gene_name "CICP11"; ref_gene_id "ENSG00000237799";
chr7	StringTie	transcript	55764797	55773288	1000	+	.	gene_id "MSTRG.174907"; transcript_id "ENST00000450062"; gene_name "PSPHP1"; ref_gene_id "ENSG00000226278";
chr7	StringTie	exon	55764797	55764949	1000	+	.	gene_id "MSTRG.174907"; transcript_id "ENST00000450062"; exon_number "1"; gene_name "PSPHP1"; ref_gene_id "ENSG00000226278";
chr7	StringTie	exon	55773181	55773288	1000	+	.	gene_id "MSTRG.174907"; transcript_id "ENST00000450062"; exon_number "2"; gene_name "PSPHP1"; ref_gene_id "ENSG00000226278";
chr7	StringTie	transcript	55743073	55743457	1000	+	.	gene_id "MSTRG.174907"; transcript_id "ENST00000619081"; gene_name "RP11-613E4.4"; ref_gene_id "ENSG00000273720";
chr7	StringTie	exon	55743073	55743457	1000	+	.	gene_id "MSTRG.174907"; transcript_id "ENST00000619081"; exon_number "1"; gene_name "RP11-613E4.4"; ref_gene_id "ENSG00000273720";
chr7	StringTie	transcript	55741525	55741869	1000	+	.	gene_id "MSTRG.174907"; transcript_id "ENST00000621362"; gene_name "RP11-613E4.5"; ref_gene_id "ENSG00000275875";
chr7	StringTie	exon	55741525	55741869	1000	+	.	gene_id "MSTRG.174907"; transcript_id "ENST00000621362"; exon_number "1"; gene_name "RP11-613E4.5"; ref_gene_id "ENSG00000275875";
chr7	StringTie	transcript	55740054	55779182	1000	+	.	gene_id "MSTRG.174907"; transcript_id "MSTRG.174907.1";
chr7	StringTie	exon	55740054	55742420	1000	+	.	gene_id "MSTRG.174907"; transcript_id "MSTRG.174907.1"; exon_number "1";
chr7	StringTie	exon	55743417	55743691	1000	+	.	gene_id "MSTRG.174907"; transcript_id "MSTRG.174907.1"; exon_number "2";
chr7	StringTie	exon	55743823	55747960	1000	+	.	gene_id "MSTRG.174907"; transcript_id "MSTRG.174907.1"; exon_number "3";
chr7	StringTie	exon	55756551	55756633	1000	+	.	gene_id "MSTRG.174907"; transcript_id "MSTRG.174907.1"; exon_number "4";
chr7	StringTie	exon	55773181	55773740	1000	+	.	gene_id "MSTRG.174907"; transcript_id "MSTRG.174907.1"; exon_number "5";
chr7	StringTie	exon	55778813	55779182	1000	+	.	gene_id "MSTRG.174907"; transcript_id "MSTRG.174907.1"; exon_number "6";
chr7	StringTie	transcript	55744048	55748063	1000	+	.	gene_id "MSTRG.174907"; transcript_id "MSTRG.174907.11";
chr7	StringTie	exon	55744048	55744500	1000	+	.	gene_id "MSTRG.174907"; transcript_id "MSTRG.174907.11"; exon_number "1";
chr7	StringTie	exon	55744564	55748063	1000	+	.	gene_id "MSTRG.174907"; transcript_id "MSTRG.174907.11"; exon_number "2";
chr7	StringTie	transcript	55752430	55779724	1000	+	.	gene_id "MSTRG.174907"; transcript_id "MSTRG.174907.12";
chr7	StringTie	exon	55752430	55752668	1000	+	.	gene_id "MSTRG.174907"; transcript_id "MSTRG.174907.12"; exon_number "1";
chr7	StringTie	exon	55764796	55764944	1000	+	.	gene_id "MSTRG.174907"; transcript_id "MSTRG.174907.12"; exon_number "2";
chr7	StringTie	exon	55773181	55773740	1000	+	.	gene_id "MSTRG.174907"; transcript_id "MSTRG.174907.12"; exon_number "3";
chr7	StringTie	exon	55778813	55779724	1000	+	.	gene_id "MSTRG.174907"; transcript_id "MSTRG.174907.12"; exon_number "4";
chr7	StringTie	transcript	55763017	55780069	1000	+	.	gene_id "MSTRG.174907"; transcript_id "MSTRG.174907.13";
chr7	StringTie	exon	55763017	55764949	1000	+	.	gene_id "MSTRG.174907"; transcript_id "MSTRG.174907.13"; exon_number "1";
chr7	StringTie	exon	55773181	55773242	1000	+	.	gene_id "MSTRG.174907"; transcript_id "MSTRG.174907.13"; exon_number "2";
chr7	StringTie	exon	55778813	55780069	1000	+	.	gene_id "MSTRG.174907"; transcript_id "MSTRG.174907.13"; exon_number "3";
chr7	StringTie	transcript	55763043	55779075	1000	+	.	gene_id "MSTRG.174907"; transcript_id "MSTRG.174907.14";
chr7	StringTie	exon	55763043	55771060	1000	+	.	gene_id "MSTRG.174907"; transcript_id "MSTRG.174907.14"; exon_number "1";
chr7	StringTie	exon	55773181	55773740	1000	+	.	gene_id "MSTRG.174907"; transcript_id "MSTRG.174907.14"; exon_number "2";
chr7	StringTie	exon	55778813	55779075	1000	+	.	gene_id "MSTRG.174907"; transcript_id "MSTRG.174907.14"; exon_number "3";
chr7	StringTie	transcript	55763048	55779076	1000	+	.	gene_id "MSTRG.174907"; transcript_id "MSTRG.174907.15";
chr7	StringTie	exon	55763048	55769511	1000	+	.	gene_id "MSTRG.174907"; transcript_id "MSTRG.174907.15"; exon_number "1";
chr7	StringTie	exon	55773181	55773740	1000	+	.	gene_id "MSTRG.174907"; transcript_id "MSTRG.174907.15"; exon_number "2";
chr7	StringTie	exon	55778813	55779076	1000	+	.	gene_id "MSTRG.174907"; transcript_id "MSTRG.174907.15"; exon_number "3";
chr7	StringTie	transcript	55763054	55779075	1000	+	.	gene_id "MSTRG.174907"; transcript_id "MSTRG.174907.16";
chr7	StringTie	exon	55763054	55764949	1000	+	.	gene_id "MSTRG.174907"; transcript_id "MSTRG.174907.16"; exon_number "1";
chr7	StringTie	exon	55773181	55773740	1000	+	.	gene_id "MSTRG.174907"; transcript_id "MSTRG.174907.16"; exon_number "2";
chr7	StringTie	exon	55778813	55779075	1000	+	.	gene_id "MSTRG.174907"; transcript_id "MSTRG.174907.16"; exon_number "3";
chr7	StringTie	transcript	55763075	55779128	1000	+	.	gene_id "MSTRG.174907"; transcript_id "MSTRG.174907.17";
chr7	StringTie	exon	55763075	55764944	1000	+	.	gene_id "MSTRG.174907"; transcript_id "MSTRG.174907.17"; exon_number "1";
chr7	StringTie	exon	55773181	55773242	1000	+	.	gene_id "MSTRG.174907"; transcript_id "MSTRG.174907.17"; exon_number "2";
chr7	StringTie	exon	55778813	55779128	1000	+	.	gene_id "MSTRG.174907"; transcript_id "MSTRG.174907.17"; exon_number "3";
chr7	StringTie	transcript	55764793	55773708	1000	+	.	gene_id "MSTRG.174907"; transcript_id "MSTRG.174907.18";
chr7	StringTie	exon	55764793	55764805	1000	+	.	gene_id "MSTRG.174907"; transcript_id "MSTRG.174907.18"; exon_number "1";
chr7	StringTie	exon	55773181	55773708	1000	+	.	gene_id "MSTRG.174907"; transcript_id "MSTRG.174907.18"; exon_number "2";
chr7	StringTie	transcript	55740143	55748060	1000	+	.	gene_id "MSTRG.174907"; transcript_id "MSTRG.174907.2";
chr7	StringTie	exon	55740143	55743312	1000	+	.	gene_id "MSTRG.174907"; transcript_id "MSTRG.174907.2"; exon_number "1";
chr7	StringTie	exon	55743980	55748060	1000	+	.	gene_id "MSTRG.174907"; transcript_id "MSTRG.174907.2"; exon_number "2";
chr7	StringTie	transcript	55765172	55779371	1000	+	.	gene_id "MSTRG.174907"; transcript_id "MSTRG.174907.20";
chr7	StringTie	exon	55765172	55766238	1000	+	.	gene_id "MSTRG.174907"; transcript_id "MSTRG.174907.20"; exon_number "1";
chr7	StringTie	exon	55773181	55773242	1000	+	.	gene_id "MSTRG.174907"; transcript_id "MSTRG.174907.20"; exon_number "2";
chr7	StringTie	exon	55778813	55779371	1000	+	.	gene_id "MSTRG.174907"; transcript_id "MSTRG.174907.20"; exon_number "3";
chr7	StringTie	transcript	55765263	55779177	1000	+	.	gene_id "MSTRG.174907"; transcript_id "MSTRG.174907.21";
chr7	StringTie	exon	55765263	55766238	1000	+	.	gene_id "MSTRG.174907"; transcript_id "MSTRG.174907.21"; exon_number "1";
chr7	StringTie	exon	55773181	55773740	1000	+	.	gene_id "MSTRG.174907"; transcript_id "MSTRG.174907.21"; exon_number "2";
chr7	StringTie	exon	55778813	55779177	1000	+	.	gene_id "MSTRG.174907"; transcript_id "MSTRG.174907.21"; exon_number "3";
chr7	StringTie	transcript	55765284	55779076	1000	+	.	gene_id "MSTRG.174907"; transcript_id "MSTRG.174907.22";
chr7	StringTie	exon	55765284	55768583	1000	+	.	gene_id "MSTRG.174907"; transcript_id "MSTRG.174907.22"; exon_number "1";
chr7	StringTie	exon	55773181	55779076	1000	+	.	gene_id "MSTRG.174907"; transcript_id "MSTRG.174907.22"; exon_number "2";
chr7	StringTie	transcript	55765301	55779098	1000	+	.	gene_id "MSTRG.174907"; transcript_id "MSTRG.174907.23";
chr7	StringTie	exon	55765301	55771060	1000	+	.	gene_id "MSTRG.174907"; transcript_id "MSTRG.174907.23"; exon_number "1";
chr7	StringTie	exon	55773181	55773449	1000	+	.	gene_id "MSTRG.174907"; transcript_id "MSTRG.174907.23"; exon_number "2";
chr7	StringTie	exon	55778813	55779098	1000	+	.	gene_id "MSTRG.174907"; transcript_id "MSTRG.174907.23"; exon_number "3";
chr7	StringTie	transcript	55765743	55773688	1000	+	.	gene_id "MSTRG.174907"; transcript_id "MSTRG.174907.24";
chr7	StringTie	exon	55765743	55766390	1000	+	.	gene_id "MSTRG.174907"; transcript_id "MSTRG.174907.24"; exon_number "1";
chr7	StringTie	exon	55773181	55773688	1000	+	.	gene_id "MSTRG.174907"; transcript_id "MSTRG.174907.24"; exon_number "2";
chr7	StringTie	transcript	55765903	55779045	1000	+	.	gene_id "MSTRG.174907"; transcript_id "MSTRG.174907.25";
chr7	StringTie	exon	55765903	55766238	1000	+	.	gene_id "MSTRG.174907"; transcript_id "MSTRG.174907.25"; exon_number "1";
chr7	StringTie	exon	55773181	55773449	1000	+	.	gene_id "MSTRG.174907"; transcript_id "MSTRG.174907.25"; exon_number "2";
chr7	StringTie	exon	55778813	55779045	1000	+	.	gene_id "MSTRG.174907"; transcript_id "MSTRG.174907.25"; exon_number "3";
chr7	StringTie	transcript	55766712	55779050	1000	+	.	gene_id "MSTRG.174907"; transcript_id "MSTRG.174907.26";
chr7	StringTie	exon	55766712	55766947	1000	+	.	gene_id "MSTRG.174907"; transcript_id "MSTRG.174907.26"; exon_number "1";
chr7	StringTie	exon	55773181	55773740	1000	+	.	gene_id "MSTRG.174907"; transcript_id "MSTRG.174907.26"; exon_number "2";
chr7	StringTie	exon	55778813	55779050	1000	+	.	gene_id "MSTRG.174907"; transcript_id "MSTRG.174907.26"; exon_number "3";
chr7	StringTie	transcript	55766761	55779008	1000	+	.	gene_id "MSTRG.174907"; transcript_id "MSTRG.174907.27";
chr7	StringTie	exon	55766761	55769511	1000	+	.	gene_id "MSTRG.174907"; transcript_id "MSTRG.174907.27"; exon_number "1";
chr7	StringTie	exon	55773181	55773242	1000	+	.	gene_id "MSTRG.174907"; transcript_id "MSTRG.174907.27"; exon_number "2";
chr7	StringTie	exon	55778813	55779008	1000	+	.	gene_id "MSTRG.174907"; transcript_id "MSTRG.174907.27"; exon_number "3";
chr7	StringTie	transcript	55766788	55779177	1000	+	.	gene_id "MSTRG.174907"; transcript_id "MSTRG.174907.28";
chr7	StringTie	exon	55766788	55768583	1000	+	.	gene_id "MSTRG.174907"; transcript_id "MSTRG.174907.28"; exon_number "1";
chr7	StringTie	exon	55773181	55773740	1000	+	.	gene_id "MSTRG.174907"; transcript_id "MSTRG.174907.28"; exon_number "2";
chr7	StringTie	exon	55778813	55779177	1000	+	.	gene_id "MSTRG.174907"; transcript_id "MSTRG.174907.28"; exon_number "3";
chr7	StringTie	transcript	55768454	55779188	1000	+	.	gene_id "MSTRG.174907"; transcript_id "MSTRG.174907.29";
chr7	StringTie	exon	55768454	55768583	1000	+	.	gene_id "MSTRG.174907"; transcript_id "MSTRG.174907.29"; exon_number "1";
chr7	StringTie	exon	55773181	55773449	1000	+	.	gene_id "MSTRG.174907"; transcript_id "MSTRG.174907.29"; exon_number "2";
chr7	StringTie	exon	55778813	55779188	1000	+	.	gene_id "MSTRG.174907"; transcript_id "MSTRG.174907.29"; exon_number "3";
chr7	StringTie	transcript	55740463	55748091	1000	+	.	gene_id "MSTRG.174907"; transcript_id "MSTRG.174907.3";
chr7	StringTie	exon	55740463	55742144	1000	+	.	gene_id "MSTRG.174907"; transcript_id "MSTRG.174907.3"; exon_number "1";
chr7	StringTie	exon	55742274	55742420	1000	+	.	gene_id "MSTRG.174907"; transcript_id "MSTRG.174907.3"; exon_number "2";
chr7	StringTie	exon	55743417	55748091	1000	+	.	gene_id "MSTRG.174907"; transcript_id "MSTRG.174907.3"; exon_number "3";
chr7	StringTie	transcript	55770610	55773689	1000	+	.	gene_id "MSTRG.174907"; transcript_id "MSTRG.174907.30";
chr7	StringTie	exon	55770610	55771175	1000	+	.	gene_id "MSTRG.174907"; transcript_id "MSTRG.174907.30"; exon_number "1";
chr7	StringTie	exon	55772674	55773689	1000	+	.	gene_id "MSTRG.174907"; transcript_id "MSTRG.174907.30"; exon_number "2";
chr7	StringTie	transcript	55771733	55773767	1000	+	.	gene_id "MSTRG.174907"; transcript_id "MSTRG.174907.31";
chr7	StringTie	exon	55771733	55772061	1000	+	.	gene_id "MSTRG.174907"; transcript_id "MSTRG.174907.31"; exon_number "1";
chr7	StringTie	exon	55773181	55773767	1000	+	.	gene_id "MSTRG.174907"; transcript_id "MSTRG.174907.31"; exon_number "2";
chr7	StringTie	transcript	55740583	55751317	1000	+	.	gene_id "MSTRG.174907"; transcript_id "MSTRG.174907.4";
chr7	StringTie	exon	55740583	55742704	1000	+	.	gene_id "MSTRG.174907"; transcript_id "MSTRG.174907.4"; exon_number "1";
chr7	StringTie	exon	55742762	55751317	1000	+	.	gene_id "MSTRG.174907"; transcript_id "MSTRG.174907.4"; exon_number "2";
chr7	StringTie	transcript	55740595	55743812	1000	+	.	gene_id "MSTRG.174907"; transcript_id "MSTRG.174907.5";
chr7	StringTie	exon	55740595	55743559	1000	+	.	gene_id "MSTRG.174907"; transcript_id "MSTRG.174907.5"; exon_number "1";
chr7	StringTie	exon	55743659	55743812	1000	+	.	gene_id "MSTRG.174907"; transcript_id "MSTRG.174907.5"; exon_number "2";
chr7	StringTie	transcript	55740622	55749216	1000	+	.	gene_id "MSTRG.174907"; transcript_id "MSTRG.174907.6";
chr7	StringTie	exon	55740622	55742354	1000	+	.	gene_id "MSTRG.174907"; transcript_id "MSTRG.174907.6"; exon_number "1";
chr7	StringTie	exon	55747466	55749216	1000	+	.	gene_id "MSTRG.174907"; transcript_id "MSTRG.174907.6"; exon_number "2";
chr7	StringTie	transcript	55741119	55773958	1000	+	.	gene_id "MSTRG.174907"; transcript_id "MSTRG.174907.7";
chr7	StringTie	exon	55741119	55741171	1000	+	.	gene_id "MSTRG.174907"; transcript_id "MSTRG.174907.7"; exon_number "1";
chr7	StringTie	exon	55746700	55747960	1000	+	.	gene_id "MSTRG.174907"; transcript_id "MSTRG.174907.7"; exon_number "2";
chr7	StringTie	exon	55773181	55773958	1000	+	.	gene_id "MSTRG.174907"; transcript_id "MSTRG.174907.7"; exon_number "3";
chr7	StringTie	transcript	55742533	55748109	1000	+	.	gene_id "MSTRG.174907"; transcript_id "MSTRG.174907.9";
chr7	StringTie	exon	55742533	55743080	1000	+	.	gene_id "MSTRG.174907"; transcript_id "MSTRG.174907.9"; exon_number "1";
chr7	StringTie	exon	55744389	55748109	1000	+	.	gene_id "MSTRG.174907"; transcript_id "MSTRG.174907.9"; exon_number "2";
chr7	StringTie	transcript	55740451	55751614	1000	-	.	gene_id "MSTRG.174908"; transcript_id "MSTRG.174908.1";
chr7	StringTie	exon	55740451	55742286	1000	-	.	gene_id "MSTRG.174908"; transcript_id "MSTRG.174908.1"; exon_number "1";
chr7	StringTie	exon	55743744	55748045	1000	-	.	gene_id "MSTRG.174908"; transcript_id "MSTRG.174908.1"; exon_number "2";
chr7	StringTie	exon	55748155	55748212	1000	-	.	gene_id "MSTRG.174908"; transcript_id "MSTRG.174908.1"; exon_number "3";
chr7	StringTie	exon	55750597	55750787	1000	-	.	gene_id "MSTRG.174908"; transcript_id "MSTRG.174908.1"; exon_number "4";
chr7	StringTie	exon	55751521	55751614	1000	-	.	gene_id "MSTRG.174908"; transcript_id "MSTRG.174908.1"; exon_number "5";
chr7	StringTie	transcript	55740463	55751643	1000	-	.	gene_id "MSTRG.174908"; transcript_id "MSTRG.174908.2";
chr7	StringTie	exon	55740463	55741884	1000	-	.	gene_id "MSTRG.174908"; transcript_id "MSTRG.174908.2"; exon_number "1";
chr7	StringTie	exon	55741965	55742059	1000	-	.	gene_id "MSTRG.174908"; transcript_id "MSTRG.174908.2"; exon_number "2";
chr7	StringTie	exon	55742239	55742335	1000	-	.	gene_id "MSTRG.174908"; transcript_id "MSTRG.174908.2"; exon_number "3";
chr7	StringTie	exon	55743744	55748045	1000	-	.	gene_id "MSTRG.174908"; transcript_id "MSTRG.174908.2"; exon_number "4";
chr7	StringTie	exon	55748155	55748212	1000	-	.	gene_id "MSTRG.174908"; transcript_id "MSTRG.174908.2"; exon_number "5";
chr7	StringTie	exon	55748440	55748639	1000	-	.	gene_id "MSTRG.174908"; transcript_id "MSTRG.174908.2"; exon_number "6";
chr7	StringTie	exon	55750597	55750787	1000	-	.	gene_id "MSTRG.174908"; transcript_id "MSTRG.174908.2"; exon_number "7";
chr7	StringTie	exon	55751521	55751643	1000	-	.	gene_id "MSTRG.174908"; transcript_id "MSTRG.174908.2"; exon_number "8";
chr7	StringTie	transcript	55740582	55761586	1000	-	.	gene_id "MSTRG.174908"; transcript_id "MSTRG.174908.3";
chr7	StringTie	exon	55740582	55748045	1000	-	.	gene_id "MSTRG.174908"; transcript_id "MSTRG.174908.3"; exon_number "1";
chr7	StringTie	exon	55748155	55748212	1000	-	.	gene_id "MSTRG.174908"; transcript_id "MSTRG.174908.3"; exon_number "2";
chr7	StringTie	exon	55750597	55750787	1000	-	.	gene_id "MSTRG.174908"; transcript_id "MSTRG.174908.3"; exon_number "3";
chr7	StringTie	exon	55751521	55751643	1000	-	.	gene_id "MSTRG.174908"; transcript_id "MSTRG.174908.3"; exon_number "4";
chr7	StringTie	exon	55757181	55757245	1000	-	.	gene_id "MSTRG.174908"; transcript_id "MSTRG.174908.3"; exon_number "5";
chr7	StringTie	exon	55758097	55759068	1000	-	.	gene_id "MSTRG.174908"; transcript_id "MSTRG.174908.3"; exon_number "6";
chr7	StringTie	exon	55760923	55761037	1000	-	.	gene_id "MSTRG.174908"; transcript_id "MSTRG.174908.3"; exon_number "7";
chr7	StringTie	exon	55761170	55761586	1000	-	.	gene_id "MSTRG.174908"; transcript_id "MSTRG.174908.3"; exon_number "8";
chr7	StringTie	transcript	55740593	55758154	1000	-	.	gene_id "MSTRG.174908"; transcript_id "MSTRG.174908.4";
chr7	StringTie	exon	55740593	55742286	1000	-	.	gene_id "MSTRG.174908"; transcript_id "MSTRG.174908.4"; exon_number "1";
chr7	StringTie	exon	55743744	55748045	1000	-	.	gene_id "MSTRG.174908"; transcript_id "MSTRG.174908.4"; exon_number "2";
chr7	StringTie	exon	55748155	55750787	1000	-	.	gene_id "MSTRG.174908"; transcript_id "MSTRG.174908.4"; exon_number "3";
chr7	StringTie	exon	55751521	55751643	1000	-	.	gene_id "MSTRG.174908"; transcript_id "MSTRG.174908.4"; exon_number "4";
chr7	StringTie	exon	55757181	55757245	1000	-	.	gene_id "MSTRG.174908"; transcript_id "MSTRG.174908.4"; exon_number "5";
chr7	StringTie	exon	55758097	55758154	1000	-	.	gene_id "MSTRG.174908"; transcript_id "MSTRG.174908.4"; exon_number "6";
chr7	StringTie	transcript	55741839	55762482	1000	-	.	gene_id "MSTRG.174908"; transcript_id "MSTRG.174908.5";
chr7	StringTie	exon	55741839	55748045	1000	-	.	gene_id "MSTRG.174908"; transcript_id "MSTRG.174908.5"; exon_number "1";
chr7	StringTie	exon	55748155	55748212	1000	-	.	gene_id "MSTRG.174908"; transcript_id "MSTRG.174908.5"; exon_number "2";
chr7	StringTie	exon	55750597	55750787	1000	-	.	gene_id "MSTRG.174908"; transcript_id "MSTRG.174908.5"; exon_number "3";
chr7	StringTie	exon	55751521	55751643	1000	-	.	gene_id "MSTRG.174908"; transcript_id "MSTRG.174908.5"; exon_number "4";
chr7	StringTie	exon	55757181	55757245	1000	-	.	gene_id "MSTRG.174908"; transcript_id "MSTRG.174908.5"; exon_number "5";
chr7	StringTie	exon	55758097	55759068	1000	-	.	gene_id "MSTRG.174908"; transcript_id "MSTRG.174908.5"; exon_number "6";
chr7	StringTie	exon	55760923	55761037	1000	-	.	gene_id "MSTRG.174908"; transcript_id "MSTRG.174908.5"; exon_number "7";
chr7	StringTie	exon	55762335	55762482	1000	-	.	gene_id "MSTRG.174908"; transcript_id "MSTRG.174908.5"; exon_number "8";
chr7	StringTie	transcript	55743951	55750861	1000	-	.	gene_id "MSTRG.174908"; transcript_id "MSTRG.174908.6";
chr7	StringTie	exon	55743951	55748635	1000	-	.	gene_id "MSTRG.174908"; transcript_id "MSTRG.174908.6"; exon_number "1";
chr7	StringTie	exon	55750597	55750861	1000	-	.	gene_id "MSTRG.174908"; transcript_id "MSTRG.174908.6"; exon_number "2";
chr7	StringTie	transcript	55748155	55750768	1000	-	.	gene_id "MSTRG.174908"; transcript_id "MSTRG.174908.7";
chr7	StringTie	exon	55748155	55748212	1000	-	.	gene_id "MSTRG.174908"; transcript_id "MSTRG.174908.7"; exon_number "1";
chr7	StringTie	exon	55750593	55750768	1000	-	.	gene_id "MSTRG.174908"; transcript_id "MSTRG.174908.7"; exon_number "2";
chr7	StringTie	transcript	55773262	55787532	1000	-	.	gene_id "MSTRG.174909"; transcript_id "MSTRG.174909.1";
chr7	StringTie	exon	55773262	55773438	1000	-	.	gene_id "MSTRG.174909"; transcript_id "MSTRG.174909.1"; exon_number "1";
chr7	StringTie	exon	55787443	55787532	1000	-	.	gene_id "MSTRG.174909"; transcript_id "MSTRG.174909.1"; exon_number "2";
chr1	StringTie	transcript	242548911	242549223	1000	.	.	gene_id "MSTRG.17491"; transcript_id "MSTRG.17491.1";
chr1	StringTie	exon	242548911	242549223	1000	.	.	gene_id "MSTRG.17491"; transcript_id "MSTRG.17491.1"; exon_number "1";
chr7	StringTie	transcript	55789368	55789474	1000	+	.	gene_id "MSTRG.174910"; transcript_id "ENST00000384002"; gene_name "RNU6-1126P"; ref_gene_id "ENSG00000206729";
chr7	StringTie	exon	55789368	55789474	1000	+	.	gene_id "MSTRG.174910"; transcript_id "ENST00000384002"; exon_number "1"; gene_name "RNU6-1126P"; ref_gene_id "ENSG00000206729";
chr7	StringTie	transcript	55793544	55862789	1000	-	.	gene_id "MSTRG.174911"; transcript_id "ENST00000388975"; gene_name "SEPT14"; ref_gene_id "ENSG00000154997";
chr7	StringTie	exon	55793544	55796092	1000	-	.	gene_id "MSTRG.174911"; transcript_id "ENST00000388975"; exon_number "1"; gene_name "SEPT14"; ref_gene_id "ENSG00000154997";
chr7	StringTie	exon	55805258	55805390	1000	-	.	gene_id "MSTRG.174911"; transcript_id "ENST00000388975"; exon_number "2"; gene_name "SEPT14"; ref_gene_id "ENSG00000154997";
chr7	StringTie	exon	55807090	55807258	1000	-	.	gene_id "MSTRG.174911"; transcript_id "ENST00000388975"; exon_number "3"; gene_name "SEPT14"; ref_gene_id "ENSG00000154997";
chr7	StringTie	exon	55819127	55819223	1000	-	.	gene_id "MSTRG.174911"; transcript_id "ENST00000388975"; exon_number "4"; gene_name "SEPT14"; ref_gene_id "ENSG00000154997";
chr7	StringTie	exon	55834425	55834586	1000	-	.	gene_id "MSTRG.174911"; transcript_id "ENST00000388975"; exon_number "5"; gene_name "SEPT14"; ref_gene_id "ENSG00000154997";
chr7	StringTie	exon	55842942	55843128	1000	-	.	gene_id "MSTRG.174911"; transcript_id "ENST00000388975"; exon_number "6"; gene_name "SEPT14"; ref_gene_id "ENSG00000154997";
chr7	StringTie	exon	55844523	55844718	1000	-	.	gene_id "MSTRG.174911"; transcript_id "ENST00000388975"; exon_number "7"; gene_name "SEPT14"; ref_gene_id "ENSG00000154997";
chr7	StringTie	exon	55846517	55846637	1000	-	.	gene_id "MSTRG.174911"; transcript_id "ENST00000388975"; exon_number "8"; gene_name "SEPT14"; ref_gene_id "ENSG00000154997";
chr7	StringTie	exon	55861943	55862011	1000	-	.	gene_id "MSTRG.174911"; transcript_id "ENST00000388975"; exon_number "9"; gene_name "SEPT14"; ref_gene_id "ENSG00000154997";
chr7	StringTie	exon	55862688	55862789	1000	-	.	gene_id "MSTRG.174911"; transcript_id "ENST00000388975"; exon_number "10"; gene_name "SEPT14"; ref_gene_id "ENSG00000154997";
chr7	StringTie	transcript	55844537	55862755	1000	-	.	gene_id "MSTRG.174911"; transcript_id "ENST00000477628"; gene_name "SEPT14"; ref_gene_id "ENSG00000154997";
chr7	StringTie	exon	55844537	55844718	1000	-	.	gene_id "MSTRG.174911"; transcript_id "ENST00000477628"; exon_number "1"; gene_name "SEPT14"; ref_gene_id "ENSG00000154997";
chr7	StringTie	exon	55846517	55846637	1000	-	.	gene_id "MSTRG.174911"; transcript_id "ENST00000477628"; exon_number "2"; gene_name "SEPT14"; ref_gene_id "ENSG00000154997";
chr7	StringTie	exon	55850787	55850906	1000	-	.	gene_id "MSTRG.174911"; transcript_id "ENST00000477628"; exon_number "3"; gene_name "SEPT14"; ref_gene_id "ENSG00000154997";
chr7	StringTie	exon	55861943	55862011	1000	-	.	gene_id "MSTRG.174911"; transcript_id "ENST00000477628"; exon_number "4"; gene_name "SEPT14"; ref_gene_id "ENSG00000154997";
chr7	StringTie	exon	55862688	55862755	1000	-	.	gene_id "MSTRG.174911"; transcript_id "ENST00000477628"; exon_number "5"; gene_name "SEPT14"; ref_gene_id "ENSG00000154997";
chr7	StringTie	transcript	55790923	55819336	1000	-	.	gene_id "MSTRG.174911"; transcript_id "MSTRG.174911.1";
chr7	StringTie	exon	55790923	55796092	1000	-	.	gene_id "MSTRG.174911"; transcript_id "MSTRG.174911.1"; exon_number "1";
chr7	StringTie	exon	55803169	55803958	1000	-	.	gene_id "MSTRG.174911"; transcript_id "MSTRG.174911.1"; exon_number "2";
chr7	StringTie	exon	55805258	55805498	1000	-	.	gene_id "MSTRG.174911"; transcript_id "MSTRG.174911.1"; exon_number "3";
chr7	StringTie	exon	55807090	55807258	1000	-	.	gene_id "MSTRG.174911"; transcript_id "MSTRG.174911.1"; exon_number "4";
chr7	StringTie	exon	55819127	55819336	1000	-	.	gene_id "MSTRG.174911"; transcript_id "MSTRG.174911.1"; exon_number "5";
chr7	StringTie	transcript	55793365	55830309	1000	-	.	gene_id "MSTRG.174911"; transcript_id "MSTRG.174911.2";
chr7	StringTie	exon	55793365	55796092	1000	-	.	gene_id "MSTRG.174911"; transcript_id "MSTRG.174911.2"; exon_number "1";
chr7	StringTie	exon	55805258	55805390	1000	-	.	gene_id "MSTRG.174911"; transcript_id "MSTRG.174911.2"; exon_number "2";
chr7	StringTie	exon	55807090	55807258	1000	-	.	gene_id "MSTRG.174911"; transcript_id "MSTRG.174911.2"; exon_number "3";
chr7	StringTie	exon	55819127	55819223	1000	-	.	gene_id "MSTRG.174911"; transcript_id "MSTRG.174911.2"; exon_number "4";
chr7	StringTie	exon	55829889	55830309	1000	-	.	gene_id "MSTRG.174911"; transcript_id "MSTRG.174911.2"; exon_number "5";
chr7	StringTie	transcript	55793513	55830094	1000	-	.	gene_id "MSTRG.174911"; transcript_id "MSTRG.174911.3";
chr7	StringTie	exon	55793513	55796092	1000	-	.	gene_id "MSTRG.174911"; transcript_id "MSTRG.174911.3"; exon_number "1";
chr7	StringTie	exon	55805258	55805390	1000	-	.	gene_id "MSTRG.174911"; transcript_id "MSTRG.174911.3"; exon_number "2";
chr7	StringTie	exon	55807090	55807258	1000	-	.	gene_id "MSTRG.174911"; transcript_id "MSTRG.174911.3"; exon_number "3";
chr7	StringTie	exon	55829889	55830094	1000	-	.	gene_id "MSTRG.174911"; transcript_id "MSTRG.174911.3"; exon_number "4";
chr7	StringTie	transcript	55793513	55821686	1000	-	.	gene_id "MSTRG.174911"; transcript_id "MSTRG.174911.4";
chr7	StringTie	exon	55793513	55796092	1000	-	.	gene_id "MSTRG.174911"; transcript_id "MSTRG.174911.4"; exon_number "1";
chr7	StringTie	exon	55805258	55805498	1000	-	.	gene_id "MSTRG.174911"; transcript_id "MSTRG.174911.4"; exon_number "2";
chr7	StringTie	exon	55807090	55807258	1000	-	.	gene_id "MSTRG.174911"; transcript_id "MSTRG.174911.4"; exon_number "3";
chr7	StringTie	exon	55819127	55819223	1000	-	.	gene_id "MSTRG.174911"; transcript_id "MSTRG.174911.4"; exon_number "4";
chr7	StringTie	exon	55821658	55821686	1000	-	.	gene_id "MSTRG.174911"; transcript_id "MSTRG.174911.4"; exon_number "5";
chr7	StringTie	transcript	55803628	55830190	1000	-	.	gene_id "MSTRG.174911"; transcript_id "MSTRG.174911.6";
chr7	StringTie	exon	55803628	55803958	1000	-	.	gene_id "MSTRG.174911"; transcript_id "MSTRG.174911.6"; exon_number "1";
chr7	StringTie	exon	55805258	55805390	1000	-	.	gene_id "MSTRG.174911"; transcript_id "MSTRG.174911.6"; exon_number "2";
chr7	StringTie	exon	55807090	55807258	1000	-	.	gene_id "MSTRG.174911"; transcript_id "MSTRG.174911.6"; exon_number "3";
chr7	StringTie	exon	55829889	55830190	1000	-	.	gene_id "MSTRG.174911"; transcript_id "MSTRG.174911.6"; exon_number "4";
chr7	StringTie	transcript	55803628	55820622	1000	-	.	gene_id "MSTRG.174911"; transcript_id "MSTRG.174911.7";
chr7	StringTie	exon	55803628	55803955	1000	-	.	gene_id "MSTRG.174911"; transcript_id "MSTRG.174911.7"; exon_number "1";
chr7	StringTie	exon	55805258	55805390	1000	-	.	gene_id "MSTRG.174911"; transcript_id "MSTRG.174911.7"; exon_number "2";
chr7	StringTie	exon	55807090	55807258	1000	-	.	gene_id "MSTRG.174911"; transcript_id "MSTRG.174911.7"; exon_number "3";
chr7	StringTie	exon	55819127	55819223	1000	-	.	gene_id "MSTRG.174911"; transcript_id "MSTRG.174911.7"; exon_number "4";
chr7	StringTie	exon	55820445	55820622	1000	-	.	gene_id "MSTRG.174911"; transcript_id "MSTRG.174911.7"; exon_number "5";
chr7	StringTie	transcript	55794768	55796077	1000	+	.	gene_id "MSTRG.174912"; transcript_id "MSTRG.174912.1";
chr7	StringTie	exon	55794768	55794928	1000	+	.	gene_id "MSTRG.174912"; transcript_id "MSTRG.174912.1"; exon_number "1";
chr7	StringTie	exon	55795746	55796077	1000	+	.	gene_id "MSTRG.174912"; transcript_id "MSTRG.174912.1"; exon_number "2";
chr7	StringTie	transcript	55797946	55798480	1000	-	.	gene_id "MSTRG.174913"; transcript_id "ENST00000457211"; gene_name "RP11-419M24.2"; ref_gene_id "ENSG00000235738";
chr7	StringTie	exon	55797946	55798480	1000	-	.	gene_id "MSTRG.174913"; transcript_id "ENST00000457211"; exon_number "1"; gene_name "RP11-419M24.2"; ref_gene_id "ENSG00000235738";
chr7	StringTie	transcript	55798034	55798876	1000	+	.	gene_id "MSTRG.174914"; transcript_id "ENST00000455801"; gene_name "CICP12"; ref_gene_id "ENSG00000225270";
chr7	StringTie	exon	55798034	55798876	1000	+	.	gene_id "MSTRG.174914"; transcript_id "ENST00000455801"; exon_number "1"; gene_name "CICP12"; ref_gene_id "ENSG00000225270";
chr7	StringTie	transcript	55810779	55811411	1000	-	.	gene_id "MSTRG.174915"; transcript_id "ENST00000443044"; gene_name "RP11-419M24.1"; ref_gene_id "ENSG00000229762";
chr7	StringTie	exon	55810779	55811411	1000	-	.	gene_id "MSTRG.174915"; transcript_id "ENST00000443044"; exon_number "1"; gene_name "RP11-419M24.1"; ref_gene_id "ENSG00000229762";
chr7	StringTie	transcript	55834671	55857888	1000	+	.	gene_id "MSTRG.174916"; transcript_id "MSTRG.174916.1";
chr7	StringTie	exon	55834671	55834785	1000	+	.	gene_id "MSTRG.174916"; transcript_id "MSTRG.174916.1"; exon_number "1";
chr7	StringTie	exon	55857731	55857888	1000	+	.	gene_id "MSTRG.174916"; transcript_id "MSTRG.174916.1"; exon_number "2";
chr7	StringTie	transcript	55863973	55865957	1000	.	.	gene_id "MSTRG.174917"; transcript_id "MSTRG.174917.1";
chr7	StringTie	exon	55863973	55865957	1000	.	.	gene_id "MSTRG.174917"; transcript_id "MSTRG.174917.1"; exon_number "1";
chr7	StringTie	transcript	55866261	55866606	1000	.	.	gene_id "MSTRG.174918"; transcript_id "MSTRG.174918.1";
chr7	StringTie	exon	55866261	55866606	1000	.	.	gene_id "MSTRG.174918"; transcript_id "MSTRG.174918.1"; exon_number "1";
chr7	StringTie	transcript	55867210	55875633	1000	.	.	gene_id "MSTRG.174919"; transcript_id "MSTRG.174919.1";
chr7	StringTie	exon	55867210	55875633	1000	.	.	gene_id "MSTRG.174919"; transcript_id "MSTRG.174919.1"; exon_number "1";
chr1	StringTie	transcript	242551267	242553112	1000	.	.	gene_id "MSTRG.17492"; transcript_id "MSTRG.17492.1";
chr1	StringTie	exon	242551267	242553112	1000	.	.	gene_id "MSTRG.17492"; transcript_id "MSTRG.17492.1"; exon_number "1";
chr7	StringTie	transcript	55876738	55877024	1000	-	.	gene_id "MSTRG.174920"; transcript_id "ENST00000420654"; gene_name "RP11-419M24.5"; ref_gene_id "ENSG00000225018";
chr7	StringTie	exon	55876738	55877024	1000	-	.	gene_id "MSTRG.174920"; transcript_id "ENST00000420654"; exon_number "1"; gene_name "RP11-419M24.5"; ref_gene_id "ENSG00000225018";
chr7	StringTie	transcript	55877912	55878164	1000	+	.	gene_id "MSTRG.174921"; transcript_id "ENST00000452998"; gene_name "RP11-419M24.4"; ref_gene_id "ENSG00000227499";
chr7	StringTie	exon	55877912	55878164	1000	+	.	gene_id "MSTRG.174921"; transcript_id "ENST00000452998"; exon_number "1"; gene_name "RP11-419M24.4"; ref_gene_id "ENSG00000227499";
chr7	StringTie	transcript	55877687	55879904	1000	+	.	gene_id "MSTRG.174921"; transcript_id "MSTRG.174921.1";
chr7	StringTie	exon	55877687	55877786	1000	+	.	gene_id "MSTRG.174921"; transcript_id "MSTRG.174921.1"; exon_number "1";
chr7	StringTie	exon	55877953	55879904	1000	+	.	gene_id "MSTRG.174921"; transcript_id "MSTRG.174921.1"; exon_number "2";
chr7	StringTie	transcript	55879959	55880925	1000	-	.	gene_id "MSTRG.174922"; transcript_id "MSTRG.174922.1";
chr7	StringTie	exon	55879959	55880925	1000	-	.	gene_id "MSTRG.174922"; transcript_id "MSTRG.174922.1"; exon_number "1";
chr7	StringTie	transcript	55883588	55884339	1000	.	.	gene_id "MSTRG.174923"; transcript_id "MSTRG.174923.1";
chr7	StringTie	exon	55883588	55884339	1000	.	.	gene_id "MSTRG.174923"; transcript_id "MSTRG.174923.1"; exon_number "1";
chr7	StringTie	transcript	55951819	55956501	1000	+	.	gene_id "MSTRG.174924"; transcript_id "ENST00000285298"; gene_name "MRPS17"; ref_gene_id "ENSG00000239789";
chr7	StringTie	exon	55951819	55951930	1000	+	.	gene_id "MSTRG.174924"; transcript_id "ENST00000285298"; exon_number "1"; gene_name "MRPS17"; ref_gene_id "ENSG00000239789";
chr7	StringTie	exon	55953179	55953318	1000	+	.	gene_id "MSTRG.174924"; transcript_id "ENST00000285298"; exon_number "2"; gene_name "MRPS17"; ref_gene_id "ENSG00000239789";
chr7	StringTie	exon	55954909	55956501	1000	+	.	gene_id "MSTRG.174924"; transcript_id "ENST00000285298"; exon_number "3"; gene_name "MRPS17"; ref_gene_id "ENSG00000239789";
chr7	StringTie	transcript	55964581	56000181	1000	+	.	gene_id "MSTRG.174924"; transcript_id "ENST00000322090"; gene_name "GBAS"; ref_gene_id "ENSG00000146729";
chr7	StringTie	exon	55964581	55964701	1000	+	.	gene_id "MSTRG.174924"; transcript_id "ENST00000322090"; exon_number "1"; gene_name "GBAS"; ref_gene_id "ENSG00000146729";
chr7	StringTie	exon	55978126	55978265	1000	+	.	gene_id "MSTRG.174924"; transcript_id "ENST00000322090"; exon_number "2"; gene_name "GBAS"; ref_gene_id "ENSG00000146729";
chr7	StringTie	exon	55978350	55978395	1000	+	.	gene_id "MSTRG.174924"; transcript_id "ENST00000322090"; exon_number "3"; gene_name "GBAS"; ref_gene_id "ENSG00000146729";
chr7	StringTie	exon	55981473	55981567	1000	+	.	gene_id "MSTRG.174924"; transcript_id "ENST00000322090"; exon_number "4"; gene_name "GBAS"; ref_gene_id "ENSG00000146729";
chr7	StringTie	exon	55982210	55982280	1000	+	.	gene_id "MSTRG.174924"; transcript_id "ENST00000322090"; exon_number "5"; gene_name "GBAS"; ref_gene_id "ENSG00000146729";
chr7	StringTie	exon	55983728	55983868	1000	+	.	gene_id "MSTRG.174924"; transcript_id "ENST00000322090"; exon_number "6"; gene_name "GBAS"; ref_gene_id "ENSG00000146729";
chr7	StringTie	exon	55984847	55984878	1000	+	.	gene_id "MSTRG.174924"; transcript_id "ENST00000322090"; exon_number "7"; gene_name "GBAS"; ref_gene_id "ENSG00000146729";
chr7	StringTie	exon	55994894	55994988	1000	+	.	gene_id "MSTRG.174924"; transcript_id "ENST00000322090"; exon_number "8"; gene_name "GBAS"; ref_gene_id "ENSG00000146729";
chr7	StringTie	exon	55997366	55997449	1000	+	.	gene_id "MSTRG.174924"; transcript_id "ENST00000322090"; exon_number "9"; gene_name "GBAS"; ref_gene_id "ENSG00000146729";
chr7	StringTie	exon	55999008	56000181	1000	+	.	gene_id "MSTRG.174924"; transcript_id "ENST00000322090"; exon_number "10"; gene_name "GBAS"; ref_gene_id "ENSG00000146729";
chr7	StringTie	transcript	55887512	55923353	1000	+	.	gene_id "MSTRG.174924"; transcript_id "ENST00000411863"; gene_name "ZNF713"; ref_gene_id "ENSG00000178665";
chr7	StringTie	exon	55887512	55887680	1000	+	.	gene_id "MSTRG.174924"; transcript_id "ENST00000411863"; exon_number "1"; gene_name "ZNF713"; ref_gene_id "ENSG00000178665";
chr7	StringTie	exon	55906253	55906379	1000	+	.	gene_id "MSTRG.174924"; transcript_id "ENST00000411863"; exon_number "2"; gene_name "ZNF713"; ref_gene_id "ENSG00000178665";
chr7	StringTie	exon	55911616	55912068	1000	+	.	gene_id "MSTRG.174924"; transcript_id "ENST00000411863"; exon_number "3"; gene_name "ZNF713"; ref_gene_id "ENSG00000178665";
chr7	StringTie	exon	55912635	55912723	1000	+	.	gene_id "MSTRG.174924"; transcript_id "ENST00000411863"; exon_number "4"; gene_name "ZNF713"; ref_gene_id "ENSG00000178665";
chr7	StringTie	exon	55918042	55918297	1000	+	.	gene_id "MSTRG.174924"; transcript_id "ENST00000411863"; exon_number "5"; gene_name "ZNF713"; ref_gene_id "ENSG00000178665";
chr7	StringTie	exon	55923162	55923353	1000	+	.	gene_id "MSTRG.174924"; transcript_id "ENST00000411863"; exon_number "6"; gene_name "ZNF713"; ref_gene_id "ENSG00000178665";
chr7	StringTie	transcript	55981473	55999304	1000	+	.	gene_id "MSTRG.174924"; transcript_id "ENST00000415967"; gene_name "GBAS"; ref_gene_id "ENSG00000146729";
chr7	StringTie	exon	55981473	55981567	1000	+	.	gene_id "MSTRG.174924"; transcript_id "ENST00000415967"; exon_number "1"; gene_name "GBAS"; ref_gene_id "ENSG00000146729";
chr7	StringTie	exon	55982210	55982280	1000	+	.	gene_id "MSTRG.174924"; transcript_id "ENST00000415967"; exon_number "2"; gene_name "GBAS"; ref_gene_id "ENSG00000146729";
chr7	StringTie	exon	55983728	55983868	1000	+	.	gene_id "MSTRG.174924"; transcript_id "ENST00000415967"; exon_number "3"; gene_name "GBAS"; ref_gene_id "ENSG00000146729";
chr7	StringTie	exon	55984847	55984878	1000	+	.	gene_id "MSTRG.174924"; transcript_id "ENST00000415967"; exon_number "4"; gene_name "GBAS"; ref_gene_id "ENSG00000146729";
chr7	StringTie	exon	55991828	55991884	1000	+	.	gene_id "MSTRG.174924"; transcript_id "ENST00000415967"; exon_number "5"; gene_name "GBAS"; ref_gene_id "ENSG00000146729";
chr7	StringTie	exon	55994894	55994988	1000	+	.	gene_id "MSTRG.174924"; transcript_id "ENST00000415967"; exon_number "6"; gene_name "GBAS"; ref_gene_id "ENSG00000146729";
chr7	StringTie	exon	55997366	55997449	1000	+	.	gene_id "MSTRG.174924"; transcript_id "ENST00000415967"; exon_number "7"; gene_name "GBAS"; ref_gene_id "ENSG00000146729";
chr7	StringTie	exon	55999008	55999304	1000	+	.	gene_id "MSTRG.174924"; transcript_id "ENST00000415967"; exon_number "8"; gene_name "GBAS"; ref_gene_id "ENSG00000146729";
chr7	StringTie	transcript	55887277	55955239	1000	+	.	gene_id "MSTRG.174924"; transcript_id "ENST00000426595"; gene_name "RP11-15K19.2"; ref_gene_id "ENSG00000249773";
chr7	StringTie	exon	55887277	55887680	1000	+	.	gene_id "MSTRG.174924"; transcript_id "ENST00000426595"; exon_number "1"; gene_name "RP11-15K19.2"; ref_gene_id "ENSG00000249773";
chr7	StringTie	exon	55906253	55906379	1000	+	.	gene_id "MSTRG.174924"; transcript_id "ENST00000426595"; exon_number "2"; gene_name "RP11-15K19.2"; ref_gene_id "ENSG00000249773";
chr7	StringTie	exon	55911616	55912068	1000	+	.	gene_id "MSTRG.174924"; transcript_id "ENST00000426595"; exon_number "3"; gene_name "RP11-15K19.2"; ref_gene_id "ENSG00000249773";
chr7	StringTie	exon	55912667	55912723	1000	+	.	gene_id "MSTRG.174924"; transcript_id "ENST00000426595"; exon_number "4"; gene_name "RP11-15K19.2"; ref_gene_id "ENSG00000249773";
chr7	StringTie	exon	55923162	55923288	1000	+	.	gene_id "MSTRG.174924"; transcript_id "ENST00000426595"; exon_number "5"; gene_name "RP11-15K19.2"; ref_gene_id "ENSG00000249773";
chr7	StringTie	exon	55923607	55923699	1000	+	.	gene_id "MSTRG.174924"; transcript_id "ENST00000426595"; exon_number "6"; gene_name "RP11-15K19.2"; ref_gene_id "ENSG00000249773";
chr7	StringTie	exon	55953179	55953318	1000	+	.	gene_id "MSTRG.174924"; transcript_id "ENST00000426595"; exon_number "7"; gene_name "RP11-15K19.2"; ref_gene_id "ENSG00000249773";
chr7	StringTie	exon	55954909	55955239	1000	+	.	gene_id "MSTRG.174924"; transcript_id "ENST00000426595"; exon_number "8"; gene_name "RP11-15K19.2"; ref_gene_id "ENSG00000249773";
chr7	StringTie	transcript	55887475	55942225	1000	+	.	gene_id "MSTRG.174924"; transcript_id "ENST00000429591"; gene_name "ZNF713"; ref_gene_id "ENSG00000178665";
chr7	StringTie	exon	55887475	55887680	1000	+	.	gene_id "MSTRG.174924"; transcript_id "ENST00000429591"; exon_number "1"; gene_name "ZNF713"; ref_gene_id "ENSG00000178665";
chr7	StringTie	exon	55906253	55906379	1000	+	.	gene_id "MSTRG.174924"; transcript_id "ENST00000429591"; exon_number "2"; gene_name "ZNF713"; ref_gene_id "ENSG00000178665";
chr7	StringTie	exon	55911616	55912068	1000	+	.	gene_id "MSTRG.174924"; transcript_id "ENST00000429591"; exon_number "3"; gene_name "ZNF713"; ref_gene_id "ENSG00000178665";
chr7	StringTie	exon	55912635	55912723	1000	+	.	gene_id "MSTRG.174924"; transcript_id "ENST00000429591"; exon_number "4"; gene_name "ZNF713"; ref_gene_id "ENSG00000178665";
chr7	StringTie	exon	55923162	55923288	1000	+	.	gene_id "MSTRG.174924"; transcript_id "ENST00000429591"; exon_number "5"; gene_name "ZNF713"; ref_gene_id "ENSG00000178665";
chr7	StringTie	exon	55923607	55923699	1000	+	.	gene_id "MSTRG.174924"; transcript_id "ENST00000429591"; exon_number "6"; gene_name "ZNF713"; ref_gene_id "ENSG00000178665";
chr7	StringTie	exon	55938982	55942225	1000	+	.	gene_id "MSTRG.174924"; transcript_id "ENST00000429591"; exon_number "7"; gene_name "ZNF713"; ref_gene_id "ENSG00000178665";
chr7	StringTie	transcript	55964962	55994938	1000	+	.	gene_id "MSTRG.174924"; transcript_id "ENST00000437587"; gene_name "GBAS"; ref_gene_id "ENSG00000146729";
chr7	StringTie	exon	55964962	55965209	1000	+	.	gene_id "MSTRG.174924"; transcript_id "ENST00000437587"; exon_number "1"; gene_name "GBAS"; ref_gene_id "ENSG00000146729";
chr7	StringTie	exon	55978126	55978265	1000	+	.	gene_id "MSTRG.174924"; transcript_id "ENST00000437587"; exon_number "2"; gene_name "GBAS"; ref_gene_id "ENSG00000146729";
chr7	StringTie	exon	55978350	55978395	1000	+	.	gene_id "MSTRG.174924"; transcript_id "ENST00000437587"; exon_number "3"; gene_name "GBAS"; ref_gene_id "ENSG00000146729";
chr7	StringTie	exon	55981473	55981567	1000	+	.	gene_id "MSTRG.174924"; transcript_id "ENST00000437587"; exon_number "4"; gene_name "GBAS"; ref_gene_id "ENSG00000146729";
chr7	StringTie	exon	55982210	55982280	1000	+	.	gene_id "MSTRG.174924"; transcript_id "ENST00000437587"; exon_number "5"; gene_name "GBAS"; ref_gene_id "ENSG00000146729";
chr7	StringTie	exon	55983728	55983868	1000	+	.	gene_id "MSTRG.174924"; transcript_id "ENST00000437587"; exon_number "6"; gene_name "GBAS"; ref_gene_id "ENSG00000146729";
chr7	StringTie	exon	55984847	55984878	1000	+	.	gene_id "MSTRG.174924"; transcript_id "ENST00000437587"; exon_number "7"; gene_name "GBAS"; ref_gene_id "ENSG00000146729";
chr7	StringTie	exon	55994894	55994938	1000	+	.	gene_id "MSTRG.174924"; transcript_id "ENST00000437587"; exon_number "8"; gene_name "GBAS"; ref_gene_id "ENSG00000146729";
chr7	StringTie	transcript	55951963	55955172	1000	+	.	gene_id "MSTRG.174924"; transcript_id "ENST00000443449"; gene_name "MRPS17"; ref_gene_id "ENSG00000239789";
chr7	StringTie	exon	55951963	55952276	1000	+	.	gene_id "MSTRG.174924"; transcript_id "ENST00000443449"; exon_number "1"; gene_name "MRPS17"; ref_gene_id "ENSG00000239789";
chr7	StringTie	exon	55953179	55953318	1000	+	.	gene_id "MSTRG.174924"; transcript_id "ENST00000443449"; exon_number "2"; gene_name "MRPS17"; ref_gene_id "ENSG00000239789";
chr7	StringTie	exon	55954909	55955172	1000	+	.	gene_id "MSTRG.174924"; transcript_id "ENST00000443449"; exon_number "3"; gene_name "MRPS17"; ref_gene_id "ENSG00000239789";
chr7	StringTie	transcript	55951793	55984877	1000	+	.	gene_id "MSTRG.174924"; transcript_id "ENST00000446692"; gene_name "GBAS"; ref_gene_id "ENSG00000146729";
chr7	StringTie	exon	55951793	55951930	1000	+	.	gene_id "MSTRG.174924"; transcript_id "ENST00000446692"; exon_number "1"; gene_name "GBAS"; ref_gene_id "ENSG00000146729";
chr7	StringTie	exon	55978126	55978265	1000	+	.	gene_id "MSTRG.174924"; transcript_id "ENST00000446692"; exon_number "2"; gene_name "GBAS"; ref_gene_id "ENSG00000146729";
chr7	StringTie	exon	55978350	55978395	1000	+	.	gene_id "MSTRG.174924"; transcript_id "ENST00000446692"; exon_number "3"; gene_name "GBAS"; ref_gene_id "ENSG00000146729";
chr7	StringTie	exon	55981473	55981567	1000	+	.	gene_id "MSTRG.174924"; transcript_id "ENST00000446692"; exon_number "4"; gene_name "GBAS"; ref_gene_id "ENSG00000146729";
chr7	StringTie	exon	55982210	55982280	1000	+	.	gene_id "MSTRG.174924"; transcript_id "ENST00000446692"; exon_number "5"; gene_name "GBAS"; ref_gene_id "ENSG00000146729";
chr7	StringTie	exon	55983728	55983868	1000	+	.	gene_id "MSTRG.174924"; transcript_id "ENST00000446692"; exon_number "6"; gene_name "GBAS"; ref_gene_id "ENSG00000146729";
chr7	StringTie	exon	55984847	55984877	1000	+	.	gene_id "MSTRG.174924"; transcript_id "ENST00000446692"; exon_number "7"; gene_name "GBAS"; ref_gene_id "ENSG00000146729";
chr7	StringTie	transcript	55964581	56000181	1000	+	.	gene_id "MSTRG.174924"; transcript_id "ENST00000446778"; gene_name "GBAS"; ref_gene_id "ENSG00000146729";
chr7	StringTie	exon	55964581	55964701	1000	+	.	gene_id "MSTRG.174924"; transcript_id "ENST00000446778"; exon_number "1"; gene_name "GBAS"; ref_gene_id "ENSG00000146729";
chr7	StringTie	exon	55978126	55978265	1000	+	.	gene_id "MSTRG.174924"; transcript_id "ENST00000446778"; exon_number "2"; gene_name "GBAS"; ref_gene_id "ENSG00000146729";
chr7	StringTie	exon	55981473	55981567	1000	+	.	gene_id "MSTRG.174924"; transcript_id "ENST00000446778"; exon_number "3"; gene_name "GBAS"; ref_gene_id "ENSG00000146729";
chr7	StringTie	exon	55983728	55983868	1000	+	.	gene_id "MSTRG.174924"; transcript_id "ENST00000446778"; exon_number "4"; gene_name "GBAS"; ref_gene_id "ENSG00000146729";
chr7	StringTie	exon	55984847	55984878	1000	+	.	gene_id "MSTRG.174924"; transcript_id "ENST00000446778"; exon_number "5"; gene_name "GBAS"; ref_gene_id "ENSG00000146729";
chr7	StringTie	exon	55994894	55994988	1000	+	.	gene_id "MSTRG.174924"; transcript_id "ENST00000446778"; exon_number "6"; gene_name "GBAS"; ref_gene_id "ENSG00000146729";
chr7	StringTie	exon	55997366	55997449	1000	+	.	gene_id "MSTRG.174924"; transcript_id "ENST00000446778"; exon_number "7"; gene_name "GBAS"; ref_gene_id "ENSG00000146729";
chr7	StringTie	exon	55999008	56000181	1000	+	.	gene_id "MSTRG.174924"; transcript_id "ENST00000446778"; exon_number "8"; gene_name "GBAS"; ref_gene_id "ENSG00000146729";
chr7	StringTie	transcript	55964606	55983812	1000	+	.	gene_id "MSTRG.174924"; transcript_id "ENST00000456204"; gene_name "GBAS"; ref_gene_id "ENSG00000146729";
chr7	StringTie	exon	55964606	55964701	1000	+	.	gene_id "MSTRG.174924"; transcript_id "ENST00000456204"; exon_number "1"; gene_name "GBAS"; ref_gene_id "ENSG00000146729";
chr7	StringTie	exon	55978126	55978265	1000	+	.	gene_id "MSTRG.174924"; transcript_id "ENST00000456204"; exon_number "2"; gene_name "GBAS"; ref_gene_id "ENSG00000146729";
chr7	StringTie	exon	55978350	55978395	1000	+	.	gene_id "MSTRG.174924"; transcript_id "ENST00000456204"; exon_number "3"; gene_name "GBAS"; ref_gene_id "ENSG00000146729";
chr7	StringTie	exon	55979760	55979886	1000	+	.	gene_id "MSTRG.174924"; transcript_id "ENST00000456204"; exon_number "4"; gene_name "GBAS"; ref_gene_id "ENSG00000146729";
chr7	StringTie	exon	55981473	55981567	1000	+	.	gene_id "MSTRG.174924"; transcript_id "ENST00000456204"; exon_number "5"; gene_name "GBAS"; ref_gene_id "ENSG00000146729";
chr7	StringTie	exon	55982210	55982280	1000	+	.	gene_id "MSTRG.174924"; transcript_id "ENST00000456204"; exon_number "6"; gene_name "GBAS"; ref_gene_id "ENSG00000146729";
chr7	StringTie	exon	55983728	55983812	1000	+	.	gene_id "MSTRG.174924"; transcript_id "ENST00000456204"; exon_number "7"; gene_name "GBAS"; ref_gene_id "ENSG00000146729";
chr7	StringTie	transcript	55981771	55983790	1000	+	.	gene_id "MSTRG.174924"; transcript_id "ENST00000464772"; gene_name "GBAS"; ref_gene_id "ENSG00000146729";
chr7	StringTie	exon	55981771	55982280	1000	+	.	gene_id "MSTRG.174924"; transcript_id "ENST00000464772"; exon_number "1"; gene_name "GBAS"; ref_gene_id "ENSG00000146729";
chr7	StringTie	exon	55983728	55983790	1000	+	.	gene_id "MSTRG.174924"; transcript_id "ENST00000464772"; exon_number "2"; gene_name "GBAS"; ref_gene_id "ENSG00000146729";
chr7	StringTie	transcript	55887476	55924878	1000	+	.	gene_id "MSTRG.174924"; transcript_id "ENST00000466630"; gene_name "ZNF713"; ref_gene_id "ENSG00000178665";
chr7	StringTie	exon	55887476	55887680	1000	+	.	gene_id "MSTRG.174924"; transcript_id "ENST00000466630"; exon_number "1"; gene_name "ZNF713"; ref_gene_id "ENSG00000178665";
chr7	StringTie	exon	55906253	55906379	1000	+	.	gene_id "MSTRG.174924"; transcript_id "ENST00000466630"; exon_number "2"; gene_name "ZNF713"; ref_gene_id "ENSG00000178665";
chr7	StringTie	exon	55911616	55912068	1000	+	.	gene_id "MSTRG.174924"; transcript_id "ENST00000466630"; exon_number "3"; gene_name "ZNF713"; ref_gene_id "ENSG00000178665";
chr7	StringTie	exon	55912635	55912723	1000	+	.	gene_id "MSTRG.174924"; transcript_id "ENST00000466630"; exon_number "4"; gene_name "ZNF713"; ref_gene_id "ENSG00000178665";
chr7	StringTie	exon	55923162	55924878	1000	+	.	gene_id "MSTRG.174924"; transcript_id "ENST00000466630"; exon_number "5"; gene_name "ZNF713"; ref_gene_id "ENSG00000178665";
chr7	StringTie	transcript	55964595	55978599	1000	+	.	gene_id "MSTRG.174924"; transcript_id "ENST00000470036"; gene_name "GBAS"; ref_gene_id "ENSG00000146729";
chr7	StringTie	exon	55964595	55964701	1000	+	.	gene_id "MSTRG.174924"; transcript_id "ENST00000470036"; exon_number "1"; gene_name "GBAS"; ref_gene_id "ENSG00000146729";
chr7	StringTie	exon	55978126	55978265	1000	+	.	gene_id "MSTRG.174924"; transcript_id "ENST00000470036"; exon_number "2"; gene_name "GBAS"; ref_gene_id "ENSG00000146729";
chr7	StringTie	exon	55978350	55978599	1000	+	.	gene_id "MSTRG.174924"; transcript_id "ENST00000470036"; exon_number "3"; gene_name "GBAS"; ref_gene_id "ENSG00000146729";
chr7	StringTie	transcript	55965113	55981498	1000	+	.	gene_id "MSTRG.174924"; transcript_id "ENST00000472404"; gene_name "GBAS"; ref_gene_id "ENSG00000146729";
chr7	StringTie	exon	55965113	55965150	1000	+	.	gene_id "MSTRG.174924"; transcript_id "ENST00000472404"; exon_number "1"; gene_name "GBAS"; ref_gene_id "ENSG00000146729";
chr7	StringTie	exon	55978126	55978265	1000	+	.	gene_id "MSTRG.174924"; transcript_id "ENST00000472404"; exon_number "2"; gene_name "GBAS"; ref_gene_id "ENSG00000146729";
chr7	StringTie	exon	55978350	55978395	1000	+	.	gene_id "MSTRG.174924"; transcript_id "ENST00000472404"; exon_number "3"; gene_name "GBAS"; ref_gene_id "ENSG00000146729";
chr7	StringTie	exon	55981473	55981498	1000	+	.	gene_id "MSTRG.174924"; transcript_id "ENST00000472404"; exon_number "4"; gene_name "GBAS"; ref_gene_id "ENSG00000146729";
chr7	StringTie	transcript	55911992	55924342	1000	+	.	gene_id "MSTRG.174924"; transcript_id "ENST00000482436"; gene_name "ZNF713"; ref_gene_id "ENSG00000178665";
chr7	StringTie	exon	55911992	55912068	1000	+	.	gene_id "MSTRG.174924"; transcript_id "ENST00000482436"; exon_number "1"; gene_name "ZNF713"; ref_gene_id "ENSG00000178665";
chr7	StringTie	exon	55912635	55912723	1000	+	.	gene_id "MSTRG.174924"; transcript_id "ENST00000482436"; exon_number "2"; gene_name "ZNF713"; ref_gene_id "ENSG00000178665";
chr7	StringTie	exon	55923162	55923288	1000	+	.	gene_id "MSTRG.174924"; transcript_id "ENST00000482436"; exon_number "3"; gene_name "ZNF713"; ref_gene_id "ENSG00000178665";
chr7	StringTie	exon	55923607	55923699	1000	+	.	gene_id "MSTRG.174924"; transcript_id "ENST00000482436"; exon_number "4"; gene_name "ZNF713"; ref_gene_id "ENSG00000178665";
chr7	StringTie	exon	55924192	55924342	1000	+	.	gene_id "MSTRG.174924"; transcript_id "ENST00000482436"; exon_number "5"; gene_name "ZNF713"; ref_gene_id "ENSG00000178665";
chr7	StringTie	transcript	55906189	55911913	1000	+	.	gene_id "MSTRG.174924"; transcript_id "ENST00000484120"; gene_name "ZNF713"; ref_gene_id "ENSG00000178665";
chr7	StringTie	exon	55906189	55906379	1000	+	.	gene_id "MSTRG.174924"; transcript_id "ENST00000484120"; exon_number "1"; gene_name "ZNF713"; ref_gene_id "ENSG00000178665";
chr7	StringTie	exon	55911616	55911913	1000	+	.	gene_id "MSTRG.174924"; transcript_id "ENST00000484120"; exon_number "2"; gene_name "ZNF713"; ref_gene_id "ENSG00000178665";
chr7	StringTie	transcript	55964998	55981503	1000	+	.	gene_id "MSTRG.174924"; transcript_id "ENST00000487370"; gene_name "GBAS"; ref_gene_id "ENSG00000146729";
chr7	StringTie	exon	55964998	55965150	1000	+	.	gene_id "MSTRG.174924"; transcript_id "ENST00000487370"; exon_number "1"; gene_name "GBAS"; ref_gene_id "ENSG00000146729";
chr7	StringTie	exon	55978126	55978265	1000	+	.	gene_id "MSTRG.174924"; transcript_id "ENST00000487370"; exon_number "2"; gene_name "GBAS"; ref_gene_id "ENSG00000146729";
chr7	StringTie	exon	55978350	55978395	1000	+	.	gene_id "MSTRG.174924"; transcript_id "ENST00000487370"; exon_number "3"; gene_name "GBAS"; ref_gene_id "ENSG00000146729";
chr7	StringTie	exon	55979763	55979886	1000	+	.	gene_id "MSTRG.174924"; transcript_id "ENST00000487370"; exon_number "4"; gene_name "GBAS"; ref_gene_id "ENSG00000146729";
chr7	StringTie	exon	55981473	55981503	1000	+	.	gene_id "MSTRG.174924"; transcript_id "ENST00000487370"; exon_number "5"; gene_name "GBAS"; ref_gene_id "ENSG00000146729";
chr7	StringTie	transcript	55978907	56000178	1000	+	.	gene_id "MSTRG.174924"; transcript_id "ENST00000497279"; gene_name "GBAS"; ref_gene_id "ENSG00000146729";
chr7	StringTie	exon	55978907	55981567	1000	+	.	gene_id "MSTRG.174924"; transcript_id "ENST00000497279"; exon_number "1"; gene_name "GBAS"; ref_gene_id "ENSG00000146729";
chr7	StringTie	exon	55982210	55982280	1000	+	.	gene_id "MSTRG.174924"; transcript_id "ENST00000497279"; exon_number "2"; gene_name "GBAS"; ref_gene_id "ENSG00000146729";
chr7	StringTie	exon	55983728	55983868	1000	+	.	gene_id "MSTRG.174924"; transcript_id "ENST00000497279"; exon_number "3"; gene_name "GBAS"; ref_gene_id "ENSG00000146729";
chr7	StringTie	exon	55984847	55984878	1000	+	.	gene_id "MSTRG.174924"; transcript_id "ENST00000497279"; exon_number "4"; gene_name "GBAS"; ref_gene_id "ENSG00000146729";
chr7	StringTie	exon	55994894	55994988	1000	+	.	gene_id "MSTRG.174924"; transcript_id "ENST00000497279"; exon_number "5"; gene_name "GBAS"; ref_gene_id "ENSG00000146729";
chr7	StringTie	exon	55997366	55997449	1000	+	.	gene_id "MSTRG.174924"; transcript_id "ENST00000497279"; exon_number "6"; gene_name "GBAS"; ref_gene_id "ENSG00000146729";
chr7	StringTie	exon	55999008	56000178	1000	+	.	gene_id "MSTRG.174924"; transcript_id "ENST00000497279"; exon_number "7"; gene_name "GBAS"; ref_gene_id "ENSG00000146729";
chr7	StringTie	transcript	55912638	55940740	1000	+	.	gene_id "MSTRG.174924"; transcript_id "ENST00000633730"; gene_name "ZNF713"; ref_gene_id "ENSG00000178665";
chr7	StringTie	exon	55912638	55912723	1000	+	.	gene_id "MSTRG.174924"; transcript_id "ENST00000633730"; exon_number "1"; gene_name "ZNF713"; ref_gene_id "ENSG00000178665";
chr7	StringTie	exon	55923162	55923288	1000	+	.	gene_id "MSTRG.174924"; transcript_id "ENST00000633730"; exon_number "2"; gene_name "ZNF713"; ref_gene_id "ENSG00000178665";
chr7	StringTie	exon	55923607	55923699	1000	+	.	gene_id "MSTRG.174924"; transcript_id "ENST00000633730"; exon_number "3"; gene_name "ZNF713"; ref_gene_id "ENSG00000178665";
chr7	StringTie	exon	55938982	55940740	1000	+	.	gene_id "MSTRG.174924"; transcript_id "ENST00000633730"; exon_number "4"; gene_name "ZNF713"; ref_gene_id "ENSG00000178665";
chr7	StringTie	transcript	55885299	55946498	1000	+	.	gene_id "MSTRG.174924"; transcript_id "MSTRG.174924.1";
chr7	StringTie	exon	55885299	55887680	1000	+	.	gene_id "MSTRG.174924"; transcript_id "MSTRG.174924.1"; exon_number "1";
chr7	StringTie	exon	55906253	55906379	1000	+	.	gene_id "MSTRG.174924"; transcript_id "MSTRG.174924.1"; exon_number "2";
chr7	StringTie	exon	55911616	55912068	1000	+	.	gene_id "MSTRG.174924"; transcript_id "MSTRG.174924.1"; exon_number "3";
chr7	StringTie	exon	55912667	55912723	1000	+	.	gene_id "MSTRG.174924"; transcript_id "MSTRG.174924.1"; exon_number "4";
chr7	StringTie	exon	55918042	55918297	1000	+	.	gene_id "MSTRG.174924"; transcript_id "MSTRG.174924.1"; exon_number "5";
chr7	StringTie	exon	55923162	55923326	1000	+	.	gene_id "MSTRG.174924"; transcript_id "MSTRG.174924.1"; exon_number "6";
chr7	StringTie	exon	55923607	55923699	1000	+	.	gene_id "MSTRG.174924"; transcript_id "MSTRG.174924.1"; exon_number "7";
chr7	StringTie	exon	55938982	55946498	1000	+	.	gene_id "MSTRG.174924"; transcript_id "MSTRG.174924.1"; exon_number "8";
chr7	StringTie	transcript	55886876	55947339	1000	+	.	gene_id "MSTRG.174924"; transcript_id "MSTRG.174924.10";
chr7	StringTie	exon	55886876	55887680	1000	+	.	gene_id "MSTRG.174924"; transcript_id "MSTRG.174924.10"; exon_number "1";
chr7	StringTie	exon	55911616	55912068	1000	+	.	gene_id "MSTRG.174924"; transcript_id "MSTRG.174924.10"; exon_number "2";
chr7	StringTie	exon	55912635	55912723	1000	+	.	gene_id "MSTRG.174924"; transcript_id "MSTRG.174924.10"; exon_number "3";
chr7	StringTie	exon	55923162	55923288	1000	+	.	gene_id "MSTRG.174924"; transcript_id "MSTRG.174924.10"; exon_number "4";
chr7	StringTie	exon	55923607	55923699	1000	+	.	gene_id "MSTRG.174924"; transcript_id "MSTRG.174924.10"; exon_number "5";
chr7	StringTie	exon	55938982	55947339	1000	+	.	gene_id "MSTRG.174924"; transcript_id "MSTRG.174924.10"; exon_number "6";
chr7	StringTie	transcript	55964594	56000278	1000	+	.	gene_id "MSTRG.174924"; transcript_id "MSTRG.174924.101";
chr7	StringTie	exon	55964594	55964701	1000	+	.	gene_id "MSTRG.174924"; transcript_id "MSTRG.174924.101"; exon_number "1";
chr7	StringTie	exon	55978126	55978265	1000	+	.	gene_id "MSTRG.174924"; transcript_id "MSTRG.174924.101"; exon_number "2";
chr7	StringTie	exon	55978350	55978395	1000	+	.	gene_id "MSTRG.174924"; transcript_id "MSTRG.174924.101"; exon_number "3";
chr7	StringTie	exon	55981473	55981567	1000	+	.	gene_id "MSTRG.174924"; transcript_id "MSTRG.174924.101"; exon_number "4";
chr7	StringTie	exon	55982210	55982280	1000	+	.	gene_id "MSTRG.174924"; transcript_id "MSTRG.174924.101"; exon_number "5";
chr7	StringTie	exon	55983728	55983868	1000	+	.	gene_id "MSTRG.174924"; transcript_id "MSTRG.174924.101"; exon_number "6";
chr7	StringTie	exon	55984847	55984878	1000	+	.	gene_id "MSTRG.174924"; transcript_id "MSTRG.174924.101"; exon_number "7";
chr7	StringTie	exon	55994894	55994988	1000	+	.	gene_id "MSTRG.174924"; transcript_id "MSTRG.174924.101"; exon_number "8";
chr7	StringTie	exon	55997373	55997449	1000	+	.	gene_id "MSTRG.174924"; transcript_id "MSTRG.174924.101"; exon_number "9";
chr7	StringTie	exon	55999008	56000278	1000	+	.	gene_id "MSTRG.174924"; transcript_id "MSTRG.174924.101"; exon_number "10";
chr7	StringTie	transcript	55964595	56000244	1000	+	.	gene_id "MSTRG.174924"; transcript_id "MSTRG.174924.102";
chr7	StringTie	exon	55964595	55964701	1000	+	.	gene_id "MSTRG.174924"; transcript_id "MSTRG.174924.102"; exon_number "1";
chr7	StringTie	exon	55978126	55978265	1000	+	.	gene_id "MSTRG.174924"; transcript_id "MSTRG.174924.102"; exon_number "2";
chr7	StringTie	exon	55978350	55978395	1000	+	.	gene_id "MSTRG.174924"; transcript_id "MSTRG.174924.102"; exon_number "3";
chr7	StringTie	exon	55981473	55981567	1000	+	.	gene_id "MSTRG.174924"; transcript_id "MSTRG.174924.102"; exon_number "4";
chr7	StringTie	exon	55983728	55983868	1000	+	.	gene_id "MSTRG.174924"; transcript_id "MSTRG.174924.102"; exon_number "5";
chr7	StringTie	exon	55984847	55984878	1000	+	.	gene_id "MSTRG.174924"; transcript_id "MSTRG.174924.102"; exon_number "6";
chr7	StringTie	exon	55994894	55994988	1000	+	.	gene_id "MSTRG.174924"; transcript_id "MSTRG.174924.102"; exon_number "7";
chr7	StringTie	exon	55997373	55997449	1000	+	.	gene_id "MSTRG.174924"; transcript_id "MSTRG.174924.102"; exon_number "8";
chr7	StringTie	exon	55999008	56000244	1000	+	.	gene_id "MSTRG.174924"; transcript_id "MSTRG.174924.102"; exon_number "9";
chr7	StringTie	transcript	55964595	56000179	1000	+	.	gene_id "MSTRG.174924"; transcript_id "MSTRG.174924.103";
chr7	StringTie	exon	55964595	55964701	1000	+	.	gene_id "MSTRG.174924"; transcript_id "MSTRG.174924.103"; exon_number "1";
chr7	StringTie	exon	55978126	55978265	1000	+	.	gene_id "MSTRG.174924"; transcript_id "MSTRG.174924.103"; exon_number "2";
chr7	StringTie	exon	55978350	55978395	1000	+	.	gene_id "MSTRG.174924"; transcript_id "MSTRG.174924.103"; exon_number "3";
chr7	StringTie	exon	55981473	55981567	1000	+	.	gene_id "MSTRG.174924"; transcript_id "MSTRG.174924.103"; exon_number "4";
chr7	StringTie	exon	55982210	55982280	1000	+	.	gene_id "MSTRG.174924"; transcript_id "MSTRG.174924.103"; exon_number "5";
chr7	StringTie	exon	55983728	55983868	1000	+	.	gene_id "MSTRG.174924"; transcript_id "MSTRG.174924.103"; exon_number "6";
chr7	StringTie	exon	55984847	55984878	1000	+	.	gene_id "MSTRG.174924"; transcript_id "MSTRG.174924.103"; exon_number "7";
chr7	StringTie	exon	55994894	55994988	1000	+	.	gene_id "MSTRG.174924"; transcript_id "MSTRG.174924.103"; exon_number "8";
chr7	StringTie	exon	55997366	55997449	1000	+	.	gene_id "MSTRG.174924"; transcript_id "MSTRG.174924.103"; exon_number "9";
chr7	StringTie	exon	55999022	56000179	1000	+	.	gene_id "MSTRG.174924"; transcript_id "MSTRG.174924.103"; exon_number "10";
chr7	StringTie	transcript	55964599	55981565	1000	+	.	gene_id "MSTRG.174924"; transcript_id "MSTRG.174924.105";
chr7	StringTie	exon	55964599	55964701	1000	+	.	gene_id "MSTRG.174924"; transcript_id "MSTRG.174924.105"; exon_number "1";
chr7	StringTie	exon	55978126	55978263	1000	+	.	gene_id "MSTRG.174924"; transcript_id "MSTRG.174924.105"; exon_number "2";
chr7	StringTie	exon	55978350	55978395	1000	+	.	gene_id "MSTRG.174924"; transcript_id "MSTRG.174924.105"; exon_number "3";
chr7	StringTie	exon	55981473	55981565	1000	+	.	gene_id "MSTRG.174924"; transcript_id "MSTRG.174924.105"; exon_number "4";
chr7	StringTie	transcript	55964606	56000197	1000	+	.	gene_id "MSTRG.174924"; transcript_id "MSTRG.174924.106";
chr7	StringTie	exon	55964606	55964701	1000	+	.	gene_id "MSTRG.174924"; transcript_id "MSTRG.174924.106"; exon_number "1";
chr7	StringTie	exon	55978126	55978265	1000	+	.	gene_id "MSTRG.174924"; transcript_id "MSTRG.174924.106"; exon_number "2";
chr7	StringTie	exon	55978350	55978395	1000	+	.	gene_id "MSTRG.174924"; transcript_id "MSTRG.174924.106"; exon_number "3";
chr7	StringTie	exon	55979760	55979886	1000	+	.	gene_id "MSTRG.174924"; transcript_id "MSTRG.174924.106"; exon_number "4";
chr7	StringTie	exon	55981473	55981567	1000	+	.	gene_id "MSTRG.174924"; transcript_id "MSTRG.174924.106"; exon_number "5";
chr7	StringTie	exon	55982210	55982280	1000	+	.	gene_id "MSTRG.174924"; transcript_id "MSTRG.174924.106"; exon_number "6";
chr7	StringTie	exon	55983728	55983868	1000	+	.	gene_id "MSTRG.174924"; transcript_id "MSTRG.174924.106"; exon_number "7";
chr7	StringTie	exon	55984847	55984878	1000	+	.	gene_id "MSTRG.174924"; transcript_id "MSTRG.174924.106"; exon_number "8";
chr7	StringTie	exon	55991828	55994988	1000	+	.	gene_id "MSTRG.174924"; transcript_id "MSTRG.174924.106"; exon_number "9";
chr7	StringTie	exon	55997366	55997449	1000	+	.	gene_id "MSTRG.174924"; transcript_id "MSTRG.174924.106"; exon_number "10";
chr7	StringTie	exon	55999008	56000197	1000	+	.	gene_id "MSTRG.174924"; transcript_id "MSTRG.174924.106"; exon_number "11";
chr7	StringTie	transcript	55964769	56000318	1000	+	.	gene_id "MSTRG.174924"; transcript_id "MSTRG.174924.108";
chr7	StringTie	exon	55964769	55965174	1000	+	.	gene_id "MSTRG.174924"; transcript_id "MSTRG.174924.108"; exon_number "1";
chr7	StringTie	exon	55978126	55978265	1000	+	.	gene_id "MSTRG.174924"; transcript_id "MSTRG.174924.108"; exon_number "2";
chr7	StringTie	exon	55978350	55978395	1000	+	.	gene_id "MSTRG.174924"; transcript_id "MSTRG.174924.108"; exon_number "3";
chr7	StringTie	exon	55981473	55981567	1000	+	.	gene_id "MSTRG.174924"; transcript_id "MSTRG.174924.108"; exon_number "4";
chr7	StringTie	exon	55982210	55982280	1000	+	.	gene_id "MSTRG.174924"; transcript_id "MSTRG.174924.108"; exon_number "5";
chr7	StringTie	exon	55983728	55983868	1000	+	.	gene_id "MSTRG.174924"; transcript_id "MSTRG.174924.108"; exon_number "6";
chr7	StringTie	exon	55984847	55984878	1000	+	.	gene_id "MSTRG.174924"; transcript_id "MSTRG.174924.108"; exon_number "7";
chr7	StringTie	exon	55994894	55994988	1000	+	.	gene_id "MSTRG.174924"; transcript_id "MSTRG.174924.108"; exon_number "8";
chr7	StringTie	exon	55997366	55997449	1000	+	.	gene_id "MSTRG.174924"; transcript_id "MSTRG.174924.108"; exon_number "9";
chr7	StringTie	exon	55999008	56000318	1000	+	.	gene_id "MSTRG.174924"; transcript_id "MSTRG.174924.108"; exon_number "10";
chr7	StringTie	transcript	55964773	56000208	1000	+	.	gene_id "MSTRG.174924"; transcript_id "MSTRG.174924.109";
chr7	StringTie	exon	55964773	55965290	1000	+	.	gene_id "MSTRG.174924"; transcript_id "MSTRG.174924.109"; exon_number "1";
chr7	StringTie	exon	55978126	55978265	1000	+	.	gene_id "MSTRG.174924"; transcript_id "MSTRG.174924.109"; exon_number "2";
chr7	StringTie	exon	55981473	55981567	1000	+	.	gene_id "MSTRG.174924"; transcript_id "MSTRG.174924.109"; exon_number "3";
chr7	StringTie	exon	55982210	55982280	1000	+	.	gene_id "MSTRG.174924"; transcript_id "MSTRG.174924.109"; exon_number "4";
chr7	StringTie	exon	55983728	55983868	1000	+	.	gene_id "MSTRG.174924"; transcript_id "MSTRG.174924.109"; exon_number "5";
chr7	StringTie	exon	55984847	55984878	1000	+	.	gene_id "MSTRG.174924"; transcript_id "MSTRG.174924.109"; exon_number "6";
chr7	StringTie	exon	55994894	55994988	1000	+	.	gene_id "MSTRG.174924"; transcript_id "MSTRG.174924.109"; exon_number "7";
chr7	StringTie	exon	55997373	55997449	1000	+	.	gene_id "MSTRG.174924"; transcript_id "MSTRG.174924.109"; exon_number "8";
chr7	StringTie	exon	55999008	56000208	1000	+	.	gene_id "MSTRG.174924"; transcript_id "MSTRG.174924.109"; exon_number "9";
chr7	StringTie	transcript	55886922	55947746	1000	+	.	gene_id "MSTRG.174924"; transcript_id "MSTRG.174924.11";
chr7	StringTie	exon	55886922	55887680	1000	+	.	gene_id "MSTRG.174924"; transcript_id "MSTRG.174924.11"; exon_number "1";
chr7	StringTie	exon	55906253	55906379	1000	+	.	gene_id "MSTRG.174924"; transcript_id "MSTRG.174924.11"; exon_number "2";
chr7	StringTie	exon	55911616	55912068	1000	+	.	gene_id "MSTRG.174924"; transcript_id "MSTRG.174924.11"; exon_number "3";
chr7	StringTie	exon	55912635	55912723	1000	+	.	gene_id "MSTRG.174924"; transcript_id "MSTRG.174924.11"; exon_number "4";
chr7	StringTie	exon	55918042	55918297	1000	+	.	gene_id "MSTRG.174924"; transcript_id "MSTRG.174924.11"; exon_number "5";
chr7	StringTie	exon	55923162	55923288	1000	+	.	gene_id "MSTRG.174924"; transcript_id "MSTRG.174924.11"; exon_number "6";
chr7	StringTie	exon	55923607	55923699	1000	+	.	gene_id "MSTRG.174924"; transcript_id "MSTRG.174924.11"; exon_number "7";
chr7	StringTie	exon	55938982	55947746	1000	+	.	gene_id "MSTRG.174924"; transcript_id "MSTRG.174924.11"; exon_number "8";
chr7	StringTie	transcript	55964774	56000320	1000	+	.	gene_id "MSTRG.174924"; transcript_id "MSTRG.174924.110";
chr7	StringTie	exon	55964774	55965290	1000	+	.	gene_id "MSTRG.174924"; transcript_id "MSTRG.174924.110"; exon_number "1";
chr7	StringTie	exon	55978126	55978265	1000	+	.	gene_id "MSTRG.174924"; transcript_id "MSTRG.174924.110"; exon_number "2";
chr7	StringTie	exon	55978350	55978395	1000	+	.	gene_id "MSTRG.174924"; transcript_id "MSTRG.174924.110"; exon_number "3";
chr7	StringTie	exon	55981473	55981567	1000	+	.	gene_id "MSTRG.174924"; transcript_id "MSTRG.174924.110"; exon_number "4";
chr7	StringTie	exon	55982210	55982280	1000	+	.	gene_id "MSTRG.174924"; transcript_id "MSTRG.174924.110"; exon_number "5";
chr7	StringTie	exon	55983728	55983868	1000	+	.	gene_id "MSTRG.174924"; transcript_id "MSTRG.174924.110"; exon_number "6";
chr7	StringTie	exon	55984847	55984878	1000	+	.	gene_id "MSTRG.174924"; transcript_id "MSTRG.174924.110"; exon_number "7";
chr7	StringTie	exon	55994894	55994988	1000	+	.	gene_id "MSTRG.174924"; transcript_id "MSTRG.174924.110"; exon_number "8";
chr7	StringTie	exon	55997373	55997449	1000	+	.	gene_id "MSTRG.174924"; transcript_id "MSTRG.174924.110"; exon_number "9";
chr7	StringTie	exon	55999008	56000320	1000	+	.	gene_id "MSTRG.174924"; transcript_id "MSTRG.174924.110"; exon_number "10";
chr7	StringTie	transcript	55964789	56000267	1000	+	.	gene_id "MSTRG.174924"; transcript_id "MSTRG.174924.111";
chr7	StringTie	exon	55964789	55965209	1000	+	.	gene_id "MSTRG.174924"; transcript_id "MSTRG.174924.111"; exon_number "1";
chr7	StringTie	exon	55978126	55978265	1000	+	.	gene_id "MSTRG.174924"; transcript_id "MSTRG.174924.111"; exon_number "2";
chr7	StringTie	exon	55978350	55978395	1000	+	.	gene_id "MSTRG.174924"; transcript_id "MSTRG.174924.111"; exon_number "3";
chr7	StringTie	exon	55981473	55981567	1000	+	.	gene_id "MSTRG.174924"; transcript_id "MSTRG.174924.111"; exon_number "4";
chr7	StringTie	exon	55982210	55982280	1000	+	.	gene_id "MSTRG.174924"; transcript_id "MSTRG.174924.111"; exon_number "5";
chr7	StringTie	exon	55983728	55983868	1000	+	.	gene_id "MSTRG.174924"; transcript_id "MSTRG.174924.111"; exon_number "6";
chr7	StringTie	exon	55984847	55984878	1000	+	.	gene_id "MSTRG.174924"; transcript_id "MSTRG.174924.111"; exon_number "7";
chr7	StringTie	exon	55994894	55994988	1000	+	.	gene_id "MSTRG.174924"; transcript_id "MSTRG.174924.111"; exon_number "8";
chr7	StringTie	exon	55997366	55997449	1000	+	.	gene_id "MSTRG.174924"; transcript_id "MSTRG.174924.111"; exon_number "9";
chr7	StringTie	exon	55999008	56000267	1000	+	.	gene_id "MSTRG.174924"; transcript_id "MSTRG.174924.111"; exon_number "10";
chr7	StringTie	transcript	55964816	56000408	1000	+	.	gene_id "MSTRG.174924"; transcript_id "MSTRG.174924.112";
chr7	StringTie	exon	55964816	55965150	1000	+	.	gene_id "MSTRG.174924"; transcript_id "MSTRG.174924.112"; exon_number "1";
chr7	StringTie	exon	55978126	55978265	1000	+	.	gene_id "MSTRG.174924"; transcript_id "MSTRG.174924.112"; exon_number "2";
chr7	StringTie	exon	55978350	55978395	1000	+	.	gene_id "MSTRG.174924"; transcript_id "MSTRG.174924.112"; exon_number "3";
chr7	StringTie	exon	55981473	55981567	1000	+	.	gene_id "MSTRG.174924"; transcript_id "MSTRG.174924.112"; exon_number "4";
chr7	StringTie	exon	55982210	55982280	1000	+	.	gene_id "MSTRG.174924"; transcript_id "MSTRG.174924.112"; exon_number "5";
chr7	StringTie	exon	55983728	55983868	1000	+	.	gene_id "MSTRG.174924"; transcript_id "MSTRG.174924.112"; exon_number "6";
chr7	StringTie	exon	55984847	55984878	1000	+	.	gene_id "MSTRG.174924"; transcript_id "MSTRG.174924.112"; exon_number "7";
chr7	StringTie	exon	55994894	55994988	1000	+	.	gene_id "MSTRG.174924"; transcript_id "MSTRG.174924.112"; exon_number "8";
chr7	StringTie	exon	55997373	55997449	1000	+	.	gene_id "MSTRG.174924"; transcript_id "MSTRG.174924.112"; exon_number "9";
chr7	StringTie	exon	55999008	56000408	1000	+	.	gene_id "MSTRG.174924"; transcript_id "MSTRG.174924.112"; exon_number "10";
chr7	StringTie	transcript	55964822	56000185	1000	+	.	gene_id "MSTRG.174924"; transcript_id "MSTRG.174924.113";
chr7	StringTie	exon	55964822	55965150	1000	+	.	gene_id "MSTRG.174924"; transcript_id "MSTRG.174924.113"; exon_number "1";
chr7	StringTie	exon	55978126	55978265	1000	+	.	gene_id "MSTRG.174924"; transcript_id "MSTRG.174924.113"; exon_number "2";
chr7	StringTie	exon	55978350	55978395	1000	+	.	gene_id "MSTRG.174924"; transcript_id "MSTRG.174924.113"; exon_number "3";
chr7	StringTie	exon	55981473	55981544	1000	+	.	gene_id "MSTRG.174924"; transcript_id "MSTRG.174924.113"; exon_number "4";
chr7	StringTie	exon	55982223	55982280	1000	+	.	gene_id "MSTRG.174924"; transcript_id "MSTRG.174924.113"; exon_number "5";
chr7	StringTie	exon	55983728	55983868	1000	+	.	gene_id "MSTRG.174924"; transcript_id "MSTRG.174924.113"; exon_number "6";
chr7	StringTie	exon	55984847	55984878	1000	+	.	gene_id "MSTRG.174924"; transcript_id "MSTRG.174924.113"; exon_number "7";
chr7	StringTie	exon	55994894	55994988	1000	+	.	gene_id "MSTRG.174924"; transcript_id "MSTRG.174924.113"; exon_number "8";
chr7	StringTie	exon	55997366	55997449	1000	+	.	gene_id "MSTRG.174924"; transcript_id "MSTRG.174924.113"; exon_number "9";
chr7	StringTie	exon	55999008	56000185	1000	+	.	gene_id "MSTRG.174924"; transcript_id "MSTRG.174924.113"; exon_number "10";
chr7	StringTie	transcript	55964829	56000281	1000	+	.	gene_id "MSTRG.174924"; transcript_id "MSTRG.174924.114";
chr7	StringTie	exon	55964829	55965290	1000	+	.	gene_id "MSTRG.174924"; transcript_id "MSTRG.174924.114"; exon_number "1";
chr7	StringTie	exon	55978126	55978265	1000	+	.	gene_id "MSTRG.174924"; transcript_id "MSTRG.174924.114"; exon_number "2";
chr7	StringTie	exon	55978350	55978395	1000	+	.	gene_id "MSTRG.174924"; transcript_id "MSTRG.174924.114"; exon_number "3";
chr7	StringTie	exon	55981473	55981567	1000	+	.	gene_id "MSTRG.174924"; transcript_id "MSTRG.174924.114"; exon_number "4";
chr7	StringTie	exon	55983728	55983868	1000	+	.	gene_id "MSTRG.174924"; transcript_id "MSTRG.174924.114"; exon_number "5";
chr7	StringTie	exon	55984847	55984878	1000	+	.	gene_id "MSTRG.174924"; transcript_id "MSTRG.174924.114"; exon_number "6";
chr7	StringTie	exon	55994894	55994988	1000	+	.	gene_id "MSTRG.174924"; transcript_id "MSTRG.174924.114"; exon_number "7";
chr7	StringTie	exon	55997366	55997449	1000	+	.	gene_id "MSTRG.174924"; transcript_id "MSTRG.174924.114"; exon_number "8";
chr7	StringTie	exon	55999008	56000281	1000	+	.	gene_id "MSTRG.174924"; transcript_id "MSTRG.174924.114"; exon_number "9";
chr7	StringTie	transcript	55964851	56000269	1000	+	.	gene_id "MSTRG.174924"; transcript_id "MSTRG.174924.115";
chr7	StringTie	exon	55964851	55965290	1000	+	.	gene_id "MSTRG.174924"; transcript_id "MSTRG.174924.115"; exon_number "1";
chr7	StringTie	exon	55978126	55978265	1000	+	.	gene_id "MSTRG.174924"; transcript_id "MSTRG.174924.115"; exon_number "2";
chr7	StringTie	exon	55981473	55981567	1000	+	.	gene_id "MSTRG.174924"; transcript_id "MSTRG.174924.115"; exon_number "3";
chr7	StringTie	exon	55982210	55982280	1000	+	.	gene_id "MSTRG.174924"; transcript_id "MSTRG.174924.115"; exon_number "4";
chr7	StringTie	exon	55983728	55983868	1000	+	.	gene_id "MSTRG.174924"; transcript_id "MSTRG.174924.115"; exon_number "5";
chr7	StringTie	exon	55984847	55984878	1000	+	.	gene_id "MSTRG.174924"; transcript_id "MSTRG.174924.115"; exon_number "6";
chr7	StringTie	exon	55994894	55994988	1000	+	.	gene_id "MSTRG.174924"; transcript_id "MSTRG.174924.115"; exon_number "7";
chr7	StringTie	exon	55997366	55997449	1000	+	.	gene_id "MSTRG.174924"; transcript_id "MSTRG.174924.115"; exon_number "8";
chr7	StringTie	exon	55999008	56000269	1000	+	.	gene_id "MSTRG.174924"; transcript_id "MSTRG.174924.115"; exon_number "9";
chr7	StringTie	transcript	55964857	56000298	1000	+	.	gene_id "MSTRG.174924"; transcript_id "MSTRG.174924.116";
chr7	StringTie	exon	55964857	55965150	1000	+	.	gene_id "MSTRG.174924"; transcript_id "MSTRG.174924.116"; exon_number "1";
chr7	StringTie	exon	55978126	55978265	1000	+	.	gene_id "MSTRG.174924"; transcript_id "MSTRG.174924.116"; exon_number "2";
chr7	StringTie	exon	55978350	55978395	1000	+	.	gene_id "MSTRG.174924"; transcript_id "MSTRG.174924.116"; exon_number "3";
chr7	StringTie	exon	55981473	55981567	1000	+	.	gene_id "MSTRG.174924"; transcript_id "MSTRG.174924.116"; exon_number "4";
chr7	StringTie	exon	55983728	55983868	1000	+	.	gene_id "MSTRG.174924"; transcript_id "MSTRG.174924.116"; exon_number "5";
chr7	StringTie	exon	55984847	55984878	1000	+	.	gene_id "MSTRG.174924"; transcript_id "MSTRG.174924.116"; exon_number "6";
chr7	StringTie	exon	55994894	55994988	1000	+	.	gene_id "MSTRG.174924"; transcript_id "MSTRG.174924.116"; exon_number "7";
chr7	StringTie	exon	55997366	55997449	1000	+	.	gene_id "MSTRG.174924"; transcript_id "MSTRG.174924.116"; exon_number "8";
chr7	StringTie	exon	55999008	56000298	1000	+	.	gene_id "MSTRG.174924"; transcript_id "MSTRG.174924.116"; exon_number "9";
chr7	StringTie	transcript	55964860	56000181	1000	+	.	gene_id "MSTRG.174924"; transcript_id "MSTRG.174924.117";
chr7	StringTie	exon	55964860	55965290	1000	+	.	gene_id "MSTRG.174924"; transcript_id "MSTRG.174924.117"; exon_number "1";
chr7	StringTie	exon	55978126	55978265	1000	+	.	gene_id "MSTRG.174924"; transcript_id "MSTRG.174924.117"; exon_number "2";
chr7	StringTie	exon	55978350	55978395	1000	+	.	gene_id "MSTRG.174924"; transcript_id "MSTRG.174924.117"; exon_number "3";
chr7	StringTie	exon	55981473	55981567	1000	+	.	gene_id "MSTRG.174924"; transcript_id "MSTRG.174924.117"; exon_number "4";
chr7	StringTie	exon	55982210	55982280	1000	+	.	gene_id "MSTRG.174924"; transcript_id "MSTRG.174924.117"; exon_number "5";
chr7	StringTie	exon	55983728	55983868	1000	+	.	gene_id "MSTRG.174924"; transcript_id "MSTRG.174924.117"; exon_number "6";
chr7	StringTie	exon	55984847	55984878	1000	+	.	gene_id "MSTRG.174924"; transcript_id "MSTRG.174924.117"; exon_number "7";
chr7	StringTie	exon	55994894	55994988	1000	+	.	gene_id "MSTRG.174924"; transcript_id "MSTRG.174924.117"; exon_number "8";
chr7	StringTie	exon	55997366	55997395	1000	+	.	gene_id "MSTRG.174924"; transcript_id "MSTRG.174924.117"; exon_number "9";
chr7	StringTie	exon	55999009	56000181	1000	+	.	gene_id "MSTRG.174924"; transcript_id "MSTRG.174924.117"; exon_number "10";
chr7	StringTie	transcript	55964863	56000233	1000	+	.	gene_id "MSTRG.174924"; transcript_id "MSTRG.174924.118";
chr7	StringTie	exon	55964863	55965290	1000	+	.	gene_id "MSTRG.174924"; transcript_id "MSTRG.174924.118"; exon_number "1";
chr7	StringTie	exon	55978126	55978263	1000	+	.	gene_id "MSTRG.174924"; transcript_id "MSTRG.174924.118"; exon_number "2";
chr7	StringTie	exon	55978350	55978395	1000	+	.	gene_id "MSTRG.174924"; transcript_id "MSTRG.174924.118"; exon_number "3";
chr7	StringTie	exon	55981473	55981567	1000	+	.	gene_id "MSTRG.174924"; transcript_id "MSTRG.174924.118"; exon_number "4";
chr7	StringTie	exon	55982210	55982280	1000	+	.	gene_id "MSTRG.174924"; transcript_id "MSTRG.174924.118"; exon_number "5";
chr7	StringTie	exon	55983728	55983868	1000	+	.	gene_id "MSTRG.174924"; transcript_id "MSTRG.174924.118"; exon_number "6";
chr7	StringTie	exon	55984847	55984878	1000	+	.	gene_id "MSTRG.174924"; transcript_id "MSTRG.174924.118"; exon_number "7";
chr7	StringTie	exon	55994894	55994988	1000	+	.	gene_id "MSTRG.174924"; transcript_id "MSTRG.174924.118"; exon_number "8";
chr7	StringTie	exon	55997366	55997449	1000	+	.	gene_id "MSTRG.174924"; transcript_id "MSTRG.174924.118"; exon_number "9";
chr7	StringTie	exon	55999008	56000233	1000	+	.	gene_id "MSTRG.174924"; transcript_id "MSTRG.174924.118"; exon_number "10";
chr7	StringTie	transcript	55964865	56000261	1000	+	.	gene_id "MSTRG.174924"; transcript_id "MSTRG.174924.119";
chr7	StringTie	exon	55964865	55965150	1000	+	.	gene_id "MSTRG.174924"; transcript_id "MSTRG.174924.119"; exon_number "1";
chr7	StringTie	exon	55978126	55978263	1000	+	.	gene_id "MSTRG.174924"; transcript_id "MSTRG.174924.119"; exon_number "2";
chr7	StringTie	exon	55978350	55978395	1000	+	.	gene_id "MSTRG.174924"; transcript_id "MSTRG.174924.119"; exon_number "3";
chr7	StringTie	exon	55981473	55981567	1000	+	.	gene_id "MSTRG.174924"; transcript_id "MSTRG.174924.119"; exon_number "4";
chr7	StringTie	exon	55982210	55982280	1000	+	.	gene_id "MSTRG.174924"; transcript_id "MSTRG.174924.119"; exon_number "5";
chr7	StringTie	exon	55983728	55983868	1000	+	.	gene_id "MSTRG.174924"; transcript_id "MSTRG.174924.119"; exon_number "6";
chr7	StringTie	exon	55984847	55984878	1000	+	.	gene_id "MSTRG.174924"; transcript_id "MSTRG.174924.119"; exon_number "7";
chr7	StringTie	exon	55994894	55994988	1000	+	.	gene_id "MSTRG.174924"; transcript_id "MSTRG.174924.119"; exon_number "8";
chr7	StringTie	exon	55997366	55997449	1000	+	.	gene_id "MSTRG.174924"; transcript_id "MSTRG.174924.119"; exon_number "9";
chr7	StringTie	exon	55999008	56000261	1000	+	.	gene_id "MSTRG.174924"; transcript_id "MSTRG.174924.119"; exon_number "10";
chr7	StringTie	transcript	55886972	55946451	1000	+	.	gene_id "MSTRG.174924"; transcript_id "MSTRG.174924.12";
chr7	StringTie	exon	55886972	55887680	1000	+	.	gene_id "MSTRG.174924"; transcript_id "MSTRG.174924.12"; exon_number "1";
chr7	StringTie	exon	55906253	55906379	1000	+	.	gene_id "MSTRG.174924"; transcript_id "MSTRG.174924.12"; exon_number "2";
chr7	StringTie	exon	55911616	55912068	1000	+	.	gene_id "MSTRG.174924"; transcript_id "MSTRG.174924.12"; exon_number "3";
chr7	StringTie	exon	55912635	55912723	1000	+	.	gene_id "MSTRG.174924"; transcript_id "MSTRG.174924.12"; exon_number "4";
chr7	StringTie	exon	55923162	55923288	1000	+	.	gene_id "MSTRG.174924"; transcript_id "MSTRG.174924.12"; exon_number "5";
chr7	StringTie	exon	55923607	55923699	1000	+	.	gene_id "MSTRG.174924"; transcript_id "MSTRG.174924.12"; exon_number "6";
chr7	StringTie	exon	55933729	55938139	1000	+	.	gene_id "MSTRG.174924"; transcript_id "MSTRG.174924.12"; exon_number "7";
chr7	StringTie	exon	55945627	55946451	1000	+	.	gene_id "MSTRG.174924"; transcript_id "MSTRG.174924.12"; exon_number "8";
chr7	StringTie	transcript	55964865	56000184	1000	+	.	gene_id "MSTRG.174924"; transcript_id "MSTRG.174924.120";
chr7	StringTie	exon	55964865	55965150	1000	+	.	gene_id "MSTRG.174924"; transcript_id "MSTRG.174924.120"; exon_number "1";
chr7	StringTie	exon	55978126	55978265	1000	+	.	gene_id "MSTRG.174924"; transcript_id "MSTRG.174924.120"; exon_number "2";
chr7	StringTie	exon	55978350	55978395	1000	+	.	gene_id "MSTRG.174924"; transcript_id "MSTRG.174924.120"; exon_number "3";
chr7	StringTie	exon	55981473	55981567	1000	+	.	gene_id "MSTRG.174924"; transcript_id "MSTRG.174924.120"; exon_number "4";
chr7	StringTie	exon	55983728	55983868	1000	+	.	gene_id "MSTRG.174924"; transcript_id "MSTRG.174924.120"; exon_number "5";
chr7	StringTie	exon	55984847	55984878	1000	+	.	gene_id "MSTRG.174924"; transcript_id "MSTRG.174924.120"; exon_number "6";
chr7	StringTie	exon	55991828	55991884	1000	+	.	gene_id "MSTRG.174924"; transcript_id "MSTRG.174924.120"; exon_number "7";
chr7	StringTie	exon	55994894	55994988	1000	+	.	gene_id "MSTRG.174924"; transcript_id "MSTRG.174924.120"; exon_number "8";
chr7	StringTie	exon	55997366	55997449	1000	+	.	gene_id "MSTRG.174924"; transcript_id "MSTRG.174924.120"; exon_number "9";
chr7	StringTie	exon	55999008	56000184	1000	+	.	gene_id "MSTRG.174924"; transcript_id "MSTRG.174924.120"; exon_number "10";
chr7	StringTie	transcript	55964866	56000259	1000	+	.	gene_id "MSTRG.174924"; transcript_id "MSTRG.174924.121";
chr7	StringTie	exon	55964866	55965290	1000	+	.	gene_id "MSTRG.174924"; transcript_id "MSTRG.174924.121"; exon_number "1";
chr7	StringTie	exon	55978126	55978265	1000	+	.	gene_id "MSTRG.174924"; transcript_id "MSTRG.174924.121"; exon_number "2";
chr7	StringTie	exon	55978350	55978395	1000	+	.	gene_id "MSTRG.174924"; transcript_id "MSTRG.174924.121"; exon_number "3";
chr7	StringTie	exon	55981473	55981567	1000	+	.	gene_id "MSTRG.174924"; transcript_id "MSTRG.174924.121"; exon_number "4";
chr7	StringTie	exon	55982210	55982280	1000	+	.	gene_id "MSTRG.174924"; transcript_id "MSTRG.174924.121"; exon_number "5";
chr7	StringTie	exon	55983728	55983868	1000	+	.	gene_id "MSTRG.174924"; transcript_id "MSTRG.174924.121"; exon_number "6";
chr7	StringTie	exon	55984851	55984878	1000	+	.	gene_id "MSTRG.174924"; transcript_id "MSTRG.174924.121"; exon_number "7";
chr7	StringTie	exon	55994894	55994988	1000	+	.	gene_id "MSTRG.174924"; transcript_id "MSTRG.174924.121"; exon_number "8";
chr7	StringTie	exon	55997366	55997449	1000	+	.	gene_id "MSTRG.174924"; transcript_id "MSTRG.174924.121"; exon_number "9";
chr7	StringTie	exon	55999008	56000259	1000	+	.	gene_id "MSTRG.174924"; transcript_id "MSTRG.174924.121"; exon_number "10";
chr7	StringTie	transcript	55964867	56000278	1000	+	.	gene_id "MSTRG.174924"; transcript_id "MSTRG.174924.122";
chr7	StringTie	exon	55964867	55965290	1000	+	.	gene_id "MSTRG.174924"; transcript_id "MSTRG.174924.122"; exon_number "1";
chr7	StringTie	exon	55978126	55978265	1000	+	.	gene_id "MSTRG.174924"; transcript_id "MSTRG.174924.122"; exon_number "2";
chr7	StringTie	exon	55978350	55978395	1000	+	.	gene_id "MSTRG.174924"; transcript_id "MSTRG.174924.122"; exon_number "3";
chr7	StringTie	exon	55981473	55981567	1000	+	.	gene_id "MSTRG.174924"; transcript_id "MSTRG.174924.122"; exon_number "4";
chr7	StringTie	exon	55982210	55982280	1000	+	.	gene_id "MSTRG.174924"; transcript_id "MSTRG.174924.122"; exon_number "5";
chr7	StringTie	exon	55983728	55983868	1000	+	.	gene_id "MSTRG.174924"; transcript_id "MSTRG.174924.122"; exon_number "6";
chr7	StringTie	exon	55984847	55984878	1000	+	.	gene_id "MSTRG.174924"; transcript_id "MSTRG.174924.122"; exon_number "7";
chr7	StringTie	exon	55994894	55994988	1000	+	.	gene_id "MSTRG.174924"; transcript_id "MSTRG.174924.122"; exon_number "8";
chr7	StringTie	exon	55997366	55997449	1000	+	.	gene_id "MSTRG.174924"; transcript_id "MSTRG.174924.122"; exon_number "9";
chr7	StringTie	exon	55999022	56000278	1000	+	.	gene_id "MSTRG.174924"; transcript_id "MSTRG.174924.122"; exon_number "10";
chr7	StringTie	transcript	55964872	56000184	1000	+	.	gene_id "MSTRG.174924"; transcript_id "MSTRG.174924.123";
chr7	StringTie	exon	55964872	55965209	1000	+	.	gene_id "MSTRG.174924"; transcript_id "MSTRG.174924.123"; exon_number "1";
chr7	StringTie	exon	55978126	55978265	1000	+	.	gene_id "MSTRG.174924"; transcript_id "MSTRG.174924.123"; exon_number "2";
chr7	StringTie	exon	55978350	55978395	1000	+	.	gene_id "MSTRG.174924"; transcript_id "MSTRG.174924.123"; exon_number "3";
chr7	StringTie	exon	55981473	55981567	1000	+	.	gene_id "MSTRG.174924"; transcript_id "MSTRG.174924.123"; exon_number "4";
chr7	StringTie	exon	55982210	55982280	1000	+	.	gene_id "MSTRG.174924"; transcript_id "MSTRG.174924.123"; exon_number "5";
chr7	StringTie	exon	55983749	55983868	1000	+	.	gene_id "MSTRG.174924"; transcript_id "MSTRG.174924.123"; exon_number "6";
chr7	StringTie	exon	55984847	55984878	1000	+	.	gene_id "MSTRG.174924"; transcript_id "MSTRG.174924.123"; exon_number "7";
chr7	StringTie	exon	55994894	55994988	1000	+	.	gene_id "MSTRG.174924"; transcript_id "MSTRG.174924.123"; exon_number "8";
chr7	StringTie	exon	55997366	55997449	1000	+	.	gene_id "MSTRG.174924"; transcript_id "MSTRG.174924.123"; exon_number "9";
chr7	StringTie	exon	55999008	56000184	1000	+	.	gene_id "MSTRG.174924"; transcript_id "MSTRG.174924.123"; exon_number "10";
chr7	StringTie	transcript	55964878	56000233	1000	+	.	gene_id "MSTRG.174924"; transcript_id "MSTRG.174924.124";
chr7	StringTie	exon	55964878	55965141	1000	+	.	gene_id "MSTRG.174924"; transcript_id "MSTRG.174924.124"; exon_number "1";
chr7	StringTie	exon	55978126	55978265	1000	+	.	gene_id "MSTRG.174924"; transcript_id "MSTRG.174924.124"; exon_number "2";
chr7	StringTie	exon	55978350	55978395	1000	+	.	gene_id "MSTRG.174924"; transcript_id "MSTRG.174924.124"; exon_number "3";
chr7	StringTie	exon	55981473	55981567	1000	+	.	gene_id "MSTRG.174924"; transcript_id "MSTRG.174924.124"; exon_number "4";
chr7	StringTie	exon	55982210	55982280	1000	+	.	gene_id "MSTRG.174924"; transcript_id "MSTRG.174924.124"; exon_number "5";
chr7	StringTie	exon	55983728	55983868	1000	+	.	gene_id "MSTRG.174924"; transcript_id "MSTRG.174924.124"; exon_number "6";
chr7	StringTie	exon	55984847	55984878	1000	+	.	gene_id "MSTRG.174924"; transcript_id "MSTRG.174924.124"; exon_number "7";
chr7	StringTie	exon	55994894	55994988	1000	+	.	gene_id "MSTRG.174924"; transcript_id "MSTRG.174924.124"; exon_number "8";
chr7	StringTie	exon	55997366	55997449	1000	+	.	gene_id "MSTRG.174924"; transcript_id "MSTRG.174924.124"; exon_number "9";
chr7	StringTie	exon	55999008	56000233	1000	+	.	gene_id "MSTRG.174924"; transcript_id "MSTRG.174924.124"; exon_number "10";
chr7	StringTie	transcript	55964882	56000182	1000	+	.	gene_id "MSTRG.174924"; transcript_id "MSTRG.174924.125";
chr7	StringTie	exon	55964882	55965290	1000	+	.	gene_id "MSTRG.174924"; transcript_id "MSTRG.174924.125"; exon_number "1";
chr7	StringTie	exon	55978126	55978265	1000	+	.	gene_id "MSTRG.174924"; transcript_id "MSTRG.174924.125"; exon_number "2";
chr7	StringTie	exon	55978350	55978395	1000	+	.	gene_id "MSTRG.174924"; transcript_id "MSTRG.174924.125"; exon_number "3";
chr7	StringTie	exon	55981473	55981567	1000	+	.	gene_id "MSTRG.174924"; transcript_id "MSTRG.174924.125"; exon_number "4";
chr7	StringTie	exon	55982210	55982280	1000	+	.	gene_id "MSTRG.174924"; transcript_id "MSTRG.174924.125"; exon_number "5";
chr7	StringTie	exon	55983754	55983868	1000	+	.	gene_id "MSTRG.174924"; transcript_id "MSTRG.174924.125"; exon_number "6";
chr7	StringTie	exon	55984847	55984878	1000	+	.	gene_id "MSTRG.174924"; transcript_id "MSTRG.174924.125"; exon_number "7";
chr7	StringTie	exon	55994894	55994988	1000	+	.	gene_id "MSTRG.174924"; transcript_id "MSTRG.174924.125"; exon_number "8";
chr7	StringTie	exon	55997366	55997449	1000	+	.	gene_id "MSTRG.174924"; transcript_id "MSTRG.174924.125"; exon_number "9";
chr7	StringTie	exon	55999008	56000182	1000	+	.	gene_id "MSTRG.174924"; transcript_id "MSTRG.174924.125"; exon_number "10";
chr7	StringTie	transcript	55964898	56000185	1000	+	.	gene_id "MSTRG.174924"; transcript_id "MSTRG.174924.126";
chr7	StringTie	exon	55964898	55965150	1000	+	.	gene_id "MSTRG.174924"; transcript_id "MSTRG.174924.126"; exon_number "1";
chr7	StringTie	exon	55978126	55978265	1000	+	.	gene_id "MSTRG.174924"; transcript_id "MSTRG.174924.126"; exon_number "2";
chr7	StringTie	exon	55978350	55978395	1000	+	.	gene_id "MSTRG.174924"; transcript_id "MSTRG.174924.126"; exon_number "3";
chr7	StringTie	exon	55981473	55981508	1000	+	.	gene_id "MSTRG.174924"; transcript_id "MSTRG.174924.126"; exon_number "4";
chr7	StringTie	exon	55999005	56000185	1000	+	.	gene_id "MSTRG.174924"; transcript_id "MSTRG.174924.126"; exon_number "5";
chr7	StringTie	transcript	55964901	56000185	1000	+	.	gene_id "MSTRG.174924"; transcript_id "MSTRG.174924.127";
chr7	StringTie	exon	55964901	55965209	1000	+	.	gene_id "MSTRG.174924"; transcript_id "MSTRG.174924.127"; exon_number "1";
chr7	StringTie	exon	55978126	55978265	1000	+	.	gene_id "MSTRG.174924"; transcript_id "MSTRG.174924.127"; exon_number "2";
chr7	StringTie	exon	55981473	55981567	1000	+	.	gene_id "MSTRG.174924"; transcript_id "MSTRG.174924.127"; exon_number "3";
chr7	StringTie	exon	55982210	55982280	1000	+	.	gene_id "MSTRG.174924"; transcript_id "MSTRG.174924.127"; exon_number "4";
chr7	StringTie	exon	55983728	55983868	1000	+	.	gene_id "MSTRG.174924"; transcript_id "MSTRG.174924.127"; exon_number "5";
chr7	StringTie	exon	55984847	55984878	1000	+	.	gene_id "MSTRG.174924"; transcript_id "MSTRG.174924.127"; exon_number "6";
chr7	StringTie	exon	55994894	55994988	1000	+	.	gene_id "MSTRG.174924"; transcript_id "MSTRG.174924.127"; exon_number "7";
chr7	StringTie	exon	55997366	55997449	1000	+	.	gene_id "MSTRG.174924"; transcript_id "MSTRG.174924.127"; exon_number "8";
chr7	StringTie	exon	55999008	56000185	1000	+	.	gene_id "MSTRG.174924"; transcript_id "MSTRG.174924.127"; exon_number "9";
chr7	StringTie	transcript	55964906	56000259	1000	+	.	gene_id "MSTRG.174924"; transcript_id "MSTRG.174924.128";
chr7	StringTie	exon	55964906	55965150	1000	+	.	gene_id "MSTRG.174924"; transcript_id "MSTRG.174924.128"; exon_number "1";
chr7	StringTie	exon	55978126	55978265	1000	+	.	gene_id "MSTRG.174924"; transcript_id "MSTRG.174924.128"; exon_number "2";
chr7	StringTie	exon	55981473	55981567	1000	+	.	gene_id "MSTRG.174924"; transcript_id "MSTRG.174924.128"; exon_number "3";
chr7	StringTie	exon	55982210	55982280	1000	+	.	gene_id "MSTRG.174924"; transcript_id "MSTRG.174924.128"; exon_number "4";
chr7	StringTie	exon	55983728	55983868	1000	+	.	gene_id "MSTRG.174924"; transcript_id "MSTRG.174924.128"; exon_number "5";
chr7	StringTie	exon	55984847	55984878	1000	+	.	gene_id "MSTRG.174924"; transcript_id "MSTRG.174924.128"; exon_number "6";
chr7	StringTie	exon	55994894	55994988	1000	+	.	gene_id "MSTRG.174924"; transcript_id "MSTRG.174924.128"; exon_number "7";
chr7	StringTie	exon	55997366	55997449	1000	+	.	gene_id "MSTRG.174924"; transcript_id "MSTRG.174924.128"; exon_number "8";
chr7	StringTie	exon	55999008	56000259	1000	+	.	gene_id "MSTRG.174924"; transcript_id "MSTRG.174924.128"; exon_number "9";
chr7	StringTie	transcript	55964922	56000186	1000	+	.	gene_id "MSTRG.174924"; transcript_id "MSTRG.174924.129";
chr7	StringTie	exon	55964922	55965150	1000	+	.	gene_id "MSTRG.174924"; transcript_id "MSTRG.174924.129"; exon_number "1";
chr7	StringTie	exon	55978126	55978265	1000	+	.	gene_id "MSTRG.174924"; transcript_id "MSTRG.174924.129"; exon_number "2";
chr7	StringTie	exon	55978350	55978395	1000	+	.	gene_id "MSTRG.174924"; transcript_id "MSTRG.174924.129"; exon_number "3";
chr7	StringTie	exon	55981473	55981567	1000	+	.	gene_id "MSTRG.174924"; transcript_id "MSTRG.174924.129"; exon_number "4";
chr7	StringTie	exon	55982210	55982280	1000	+	.	gene_id "MSTRG.174924"; transcript_id "MSTRG.174924.129"; exon_number "5";
chr7	StringTie	exon	55983749	55983868	1000	+	.	gene_id "MSTRG.174924"; transcript_id "MSTRG.174924.129"; exon_number "6";
chr7	StringTie	exon	55984847	55984878	1000	+	.	gene_id "MSTRG.174924"; transcript_id "MSTRG.174924.129"; exon_number "7";
chr7	StringTie	exon	55991828	55994988	1000	+	.	gene_id "MSTRG.174924"; transcript_id "MSTRG.174924.129"; exon_number "8";
chr7	StringTie	exon	55997366	55997449	1000	+	.	gene_id "MSTRG.174924"; transcript_id "MSTRG.174924.129"; exon_number "9";
chr7	StringTie	exon	55999008	56000186	1000	+	.	gene_id "MSTRG.174924"; transcript_id "MSTRG.174924.129"; exon_number "10";
chr7	StringTie	transcript	55887013	55931567	1000	+	.	gene_id "MSTRG.174924"; transcript_id "MSTRG.174924.13";
chr7	StringTie	exon	55887013	55887680	1000	+	.	gene_id "MSTRG.174924"; transcript_id "MSTRG.174924.13"; exon_number "1";
chr7	StringTie	exon	55906253	55906379	1000	+	.	gene_id "MSTRG.174924"; transcript_id "MSTRG.174924.13"; exon_number "2";
chr7	StringTie	exon	55911616	55912068	1000	+	.	gene_id "MSTRG.174924"; transcript_id "MSTRG.174924.13"; exon_number "3";
chr7	StringTie	exon	55912635	55912723	1000	+	.	gene_id "MSTRG.174924"; transcript_id "MSTRG.174924.13"; exon_number "4";
chr7	StringTie	exon	55918042	55918297	1000	+	.	gene_id "MSTRG.174924"; transcript_id "MSTRG.174924.13"; exon_number "5";
chr7	StringTie	exon	55923162	55923288	1000	+	.	gene_id "MSTRG.174924"; transcript_id "MSTRG.174924.13"; exon_number "6";
chr7	StringTie	exon	55923607	55923699	1000	+	.	gene_id "MSTRG.174924"; transcript_id "MSTRG.174924.13"; exon_number "7";
chr7	StringTie	exon	55924192	55931567	1000	+	.	gene_id "MSTRG.174924"; transcript_id "MSTRG.174924.13"; exon_number "8";
chr7	StringTie	transcript	55964932	56000248	1000	+	.	gene_id "MSTRG.174924"; transcript_id "MSTRG.174924.130";
chr7	StringTie	exon	55964932	55965235	1000	+	.	gene_id "MSTRG.174924"; transcript_id "MSTRG.174924.130"; exon_number "1";
chr7	StringTie	exon	55978126	55978265	1000	+	.	gene_id "MSTRG.174924"; transcript_id "MSTRG.174924.130"; exon_number "2";
chr7	StringTie	exon	55978350	55978395	1000	+	.	gene_id "MSTRG.174924"; transcript_id "MSTRG.174924.130"; exon_number "3";
chr7	StringTie	exon	55981473	55981567	1000	+	.	gene_id "MSTRG.174924"; transcript_id "MSTRG.174924.130"; exon_number "4";
chr7	StringTie	exon	55982210	55982280	1000	+	.	gene_id "MSTRG.174924"; transcript_id "MSTRG.174924.130"; exon_number "5";
chr7	StringTie	exon	55983728	55983868	1000	+	.	gene_id "MSTRG.174924"; transcript_id "MSTRG.174924.130"; exon_number "6";
chr7	StringTie	exon	55984847	55984878	1000	+	.	gene_id "MSTRG.174924"; transcript_id "MSTRG.174924.130"; exon_number "7";
chr7	StringTie	exon	55994894	55994988	1000	+	.	gene_id "MSTRG.174924"; transcript_id "MSTRG.174924.130"; exon_number "8";
chr7	StringTie	exon	55997366	55997449	1000	+	.	gene_id "MSTRG.174924"; transcript_id "MSTRG.174924.130"; exon_number "9";
chr7	StringTie	exon	55999008	56000248	1000	+	.	gene_id "MSTRG.174924"; transcript_id "MSTRG.174924.130"; exon_number "10";
chr7	StringTie	transcript	55964933	56000184	1000	+	.	gene_id "MSTRG.174924"; transcript_id "MSTRG.174924.131";
chr7	StringTie	exon	55964933	55965150	1000	+	.	gene_id "MSTRG.174924"; transcript_id "MSTRG.174924.131"; exon_number "1";
chr7	StringTie	exon	55978126	55978265	1000	+	.	gene_id "MSTRG.174924"; transcript_id "MSTRG.174924.131"; exon_number "2";
chr7	StringTie	exon	55978350	55978395	1000	+	.	gene_id "MSTRG.174924"; transcript_id "MSTRG.174924.131"; exon_number "3";
chr7	StringTie	exon	55981473	55981567	1000	+	.	gene_id "MSTRG.174924"; transcript_id "MSTRG.174924.131"; exon_number "4";
chr7	StringTie	exon	55982210	55982280	1000	+	.	gene_id "MSTRG.174924"; transcript_id "MSTRG.174924.131"; exon_number "5";
chr7	StringTie	exon	55983728	55983868	1000	+	.	gene_id "MSTRG.174924"; transcript_id "MSTRG.174924.131"; exon_number "6";
chr7	StringTie	exon	55984847	55984878	1000	+	.	gene_id "MSTRG.174924"; transcript_id "MSTRG.174924.131"; exon_number "7";
chr7	StringTie	exon	55994894	55994972	1000	+	.	gene_id "MSTRG.174924"; transcript_id "MSTRG.174924.131"; exon_number "8";
chr7	StringTie	exon	55997366	55997449	1000	+	.	gene_id "MSTRG.174924"; transcript_id "MSTRG.174924.131"; exon_number "9";
chr7	StringTie	exon	55999008	56000184	1000	+	.	gene_id "MSTRG.174924"; transcript_id "MSTRG.174924.131"; exon_number "10";
chr7	StringTie	transcript	55964962	56000259	1000	+	.	gene_id "MSTRG.174924"; transcript_id "MSTRG.174924.132";
chr7	StringTie	exon	55964962	55965209	1000	+	.	gene_id "MSTRG.174924"; transcript_id "MSTRG.174924.132"; exon_number "1";
chr7	StringTie	exon	55978126	55978265	1000	+	.	gene_id "MSTRG.174924"; transcript_id "MSTRG.174924.132"; exon_number "2";
chr7	StringTie	exon	55978350	55978395	1000	+	.	gene_id "MSTRG.174924"; transcript_id "MSTRG.174924.132"; exon_number "3";
chr7	StringTie	exon	55981473	55981567	1000	+	.	gene_id "MSTRG.174924"; transcript_id "MSTRG.174924.132"; exon_number "4";
chr7	StringTie	exon	55982210	55982280	1000	+	.	gene_id "MSTRG.174924"; transcript_id "MSTRG.174924.132"; exon_number "5";
chr7	StringTie	exon	55983728	55983868	1000	+	.	gene_id "MSTRG.174924"; transcript_id "MSTRG.174924.132"; exon_number "6";
chr7	StringTie	exon	55984847	55984878	1000	+	.	gene_id "MSTRG.174924"; transcript_id "MSTRG.174924.132"; exon_number "7";
chr7	StringTie	exon	55994894	55994988	1000	+	.	gene_id "MSTRG.174924"; transcript_id "MSTRG.174924.132"; exon_number "8";
chr7	StringTie	exon	55997366	55997449	1000	+	.	gene_id "MSTRG.174924"; transcript_id "MSTRG.174924.132"; exon_number "9";
chr7	StringTie	exon	55998987	56000259	1000	+	.	gene_id "MSTRG.174924"; transcript_id "MSTRG.174924.132"; exon_number "10";
chr7	StringTie	transcript	55964962	56000185	1000	+	.	gene_id "MSTRG.174924"; transcript_id "MSTRG.174924.133";
chr7	StringTie	exon	55964962	55965209	1000	+	.	gene_id "MSTRG.174924"; transcript_id "MSTRG.174924.133"; exon_number "1";
chr7	StringTie	exon	55978126	55978265	1000	+	.	gene_id "MSTRG.174924"; transcript_id "MSTRG.174924.133"; exon_number "2";
chr7	StringTie	exon	55978350	55978395	1000	+	.	gene_id "MSTRG.174924"; transcript_id "MSTRG.174924.133"; exon_number "3";
chr7	StringTie	exon	55981473	55981567	1000	+	.	gene_id "MSTRG.174924"; transcript_id "MSTRG.174924.133"; exon_number "4";
chr7	StringTie	exon	55982210	55982280	1000	+	.	gene_id "MSTRG.174924"; transcript_id "MSTRG.174924.133"; exon_number "5";
chr7	StringTie	exon	55983728	55983868	1000	+	.	gene_id "MSTRG.174924"; transcript_id "MSTRG.174924.133"; exon_number "6";
chr7	StringTie	exon	55984847	55984878	1000	+	.	gene_id "MSTRG.174924"; transcript_id "MSTRG.174924.133"; exon_number "7";
chr7	StringTie	exon	55994894	55994988	1000	+	.	gene_id "MSTRG.174924"; transcript_id "MSTRG.174924.133"; exon_number "8";
chr7	StringTie	exon	55997366	55997449	1000	+	.	gene_id "MSTRG.174924"; transcript_id "MSTRG.174924.133"; exon_number "9";
chr7	StringTie	exon	55998911	56000185	1000	+	.	gene_id "MSTRG.174924"; transcript_id "MSTRG.174924.133"; exon_number "10";
chr7	StringTie	transcript	55964981	56000291	1000	+	.	gene_id "MSTRG.174924"; transcript_id "MSTRG.174924.135";
chr7	StringTie	exon	55964981	55965128	1000	+	.	gene_id "MSTRG.174924"; transcript_id "MSTRG.174924.135"; exon_number "1";
chr7	StringTie	exon	55978126	55978265	1000	+	.	gene_id "MSTRG.174924"; transcript_id "MSTRG.174924.135"; exon_number "2";
chr7	StringTie	exon	55978350	55978395	1000	+	.	gene_id "MSTRG.174924"; transcript_id "MSTRG.174924.135"; exon_number "3";
chr7	StringTie	exon	55981473	55981567	1000	+	.	gene_id "MSTRG.174924"; transcript_id "MSTRG.174924.135"; exon_number "4";
chr7	StringTie	exon	55982210	55982280	1000	+	.	gene_id "MSTRG.174924"; transcript_id "MSTRG.174924.135"; exon_number "5";
chr7	StringTie	exon	55983728	55983868	1000	+	.	gene_id "MSTRG.174924"; transcript_id "MSTRG.174924.135"; exon_number "6";
chr7	StringTie	exon	55984847	55984878	1000	+	.	gene_id "MSTRG.174924"; transcript_id "MSTRG.174924.135"; exon_number "7";
chr7	StringTie	exon	55994894	55994988	1000	+	.	gene_id "MSTRG.174924"; transcript_id "MSTRG.174924.135"; exon_number "8";
chr7	StringTie	exon	55997366	55997449	1000	+	.	gene_id "MSTRG.174924"; transcript_id "MSTRG.174924.135"; exon_number "9";
chr7	StringTie	exon	55999008	56000291	1000	+	.	gene_id "MSTRG.174924"; transcript_id "MSTRG.174924.135"; exon_number "10";
chr7	StringTie	transcript	55964986	56000270	1000	+	.	gene_id "MSTRG.174924"; transcript_id "MSTRG.174924.136";
chr7	StringTie	exon	55964986	55965290	1000	+	.	gene_id "MSTRG.174924"; transcript_id "MSTRG.174924.136"; exon_number "1";
chr7	StringTie	exon	55978126	55978265	1000	+	.	gene_id "MSTRG.174924"; transcript_id "MSTRG.174924.136"; exon_number "2";
chr7	StringTie	exon	55978350	55978395	1000	+	.	gene_id "MSTRG.174924"; transcript_id "MSTRG.174924.136"; exon_number "3";
chr7	StringTie	exon	55981478	55981567	1000	+	.	gene_id "MSTRG.174924"; transcript_id "MSTRG.174924.136"; exon_number "4";
chr7	StringTie	exon	55982210	55982280	1000	+	.	gene_id "MSTRG.174924"; transcript_id "MSTRG.174924.136"; exon_number "5";
chr7	StringTie	exon	55983728	55983868	1000	+	.	gene_id "MSTRG.174924"; transcript_id "MSTRG.174924.136"; exon_number "6";
chr7	StringTie	exon	55984847	55984878	1000	+	.	gene_id "MSTRG.174924"; transcript_id "MSTRG.174924.136"; exon_number "7";
chr7	StringTie	exon	55994894	55994988	1000	+	.	gene_id "MSTRG.174924"; transcript_id "MSTRG.174924.136"; exon_number "8";
chr7	StringTie	exon	55997366	55997449	1000	+	.	gene_id "MSTRG.174924"; transcript_id "MSTRG.174924.136"; exon_number "9";
chr7	StringTie	exon	55999008	56000270	1000	+	.	gene_id "MSTRG.174924"; transcript_id "MSTRG.174924.136"; exon_number "10";
chr7	StringTie	transcript	55964987	56000184	1000	+	.	gene_id "MSTRG.174924"; transcript_id "MSTRG.174924.137";
chr7	StringTie	exon	55964987	55965150	1000	+	.	gene_id "MSTRG.174924"; transcript_id "MSTRG.174924.137"; exon_number "1";
chr7	StringTie	exon	55978126	55978265	1000	+	.	gene_id "MSTRG.174924"; transcript_id "MSTRG.174924.137"; exon_number "2";
chr7	StringTie	exon	55978350	55978395	1000	+	.	gene_id "MSTRG.174924"; transcript_id "MSTRG.174924.137"; exon_number "3";
chr7	StringTie	exon	55979760	55979886	1000	+	.	gene_id "MSTRG.174924"; transcript_id "MSTRG.174924.137"; exon_number "4";
chr7	StringTie	exon	55981473	55982280	1000	+	.	gene_id "MSTRG.174924"; transcript_id "MSTRG.174924.137"; exon_number "5";
chr7	StringTie	exon	55983728	55983868	1000	+	.	gene_id "MSTRG.174924"; transcript_id "MSTRG.174924.137"; exon_number "6";
chr7	StringTie	exon	55984847	55984878	1000	+	.	gene_id "MSTRG.174924"; transcript_id "MSTRG.174924.137"; exon_number "7";
chr7	StringTie	exon	55994894	55994988	1000	+	.	gene_id "MSTRG.174924"; transcript_id "MSTRG.174924.137"; exon_number "8";
chr7	StringTie	exon	55997366	55997449	1000	+	.	gene_id "MSTRG.174924"; transcript_id "MSTRG.174924.137"; exon_number "9";
chr7	StringTie	exon	55999008	56000184	1000	+	.	gene_id "MSTRG.174924"; transcript_id "MSTRG.174924.137"; exon_number "10";
chr7	StringTie	transcript	55964989	56000267	1000	+	.	gene_id "MSTRG.174924"; transcript_id "MSTRG.174924.138";
chr7	StringTie	exon	55964989	55965150	1000	+	.	gene_id "MSTRG.174924"; transcript_id "MSTRG.174924.138"; exon_number "1";
chr7	StringTie	exon	55978126	55978265	1000	+	.	gene_id "MSTRG.174924"; transcript_id "MSTRG.174924.138"; exon_number "2";
chr7	StringTie	exon	55978350	55978395	1000	+	.	gene_id "MSTRG.174924"; transcript_id "MSTRG.174924.138"; exon_number "3";
chr7	StringTie	exon	55981473	55981567	1000	+	.	gene_id "MSTRG.174924"; transcript_id "MSTRG.174924.138"; exon_number "4";
chr7	StringTie	exon	55982210	55982280	1000	+	.	gene_id "MSTRG.174924"; transcript_id "MSTRG.174924.138"; exon_number "5";
chr7	StringTie	exon	55983728	55983868	1000	+	.	gene_id "MSTRG.174924"; transcript_id "MSTRG.174924.138"; exon_number "6";
chr7	StringTie	exon	55984851	55984878	1000	+	.	gene_id "MSTRG.174924"; transcript_id "MSTRG.174924.138"; exon_number "7";
chr7	StringTie	exon	55994894	55994988	1000	+	.	gene_id "MSTRG.174924"; transcript_id "MSTRG.174924.138"; exon_number "8";
chr7	StringTie	exon	55997366	55997449	1000	+	.	gene_id "MSTRG.174924"; transcript_id "MSTRG.174924.138"; exon_number "9";
chr7	StringTie	exon	55999008	56000267	1000	+	.	gene_id "MSTRG.174924"; transcript_id "MSTRG.174924.138"; exon_number "10";
chr7	StringTie	transcript	55964989	56000184	1000	+	.	gene_id "MSTRG.174924"; transcript_id "MSTRG.174924.139";
chr7	StringTie	exon	55964989	55965150	1000	+	.	gene_id "MSTRG.174924"; transcript_id "MSTRG.174924.139"; exon_number "1";
chr7	StringTie	exon	55978126	55978265	1000	+	.	gene_id "MSTRG.174924"; transcript_id "MSTRG.174924.139"; exon_number "2";
chr7	StringTie	exon	55978350	55978395	1000	+	.	gene_id "MSTRG.174924"; transcript_id "MSTRG.174924.139"; exon_number "3";
chr7	StringTie	exon	55981473	55981567	1000	+	.	gene_id "MSTRG.174924"; transcript_id "MSTRG.174924.139"; exon_number "4";
chr7	StringTie	exon	55982210	55982280	1000	+	.	gene_id "MSTRG.174924"; transcript_id "MSTRG.174924.139"; exon_number "5";
chr7	StringTie	exon	55983728	55983868	1000	+	.	gene_id "MSTRG.174924"; transcript_id "MSTRG.174924.139"; exon_number "6";
chr7	StringTie	exon	55984847	55984878	1000	+	.	gene_id "MSTRG.174924"; transcript_id "MSTRG.174924.139"; exon_number "7";
chr7	StringTie	exon	55994894	55994988	1000	+	.	gene_id "MSTRG.174924"; transcript_id "MSTRG.174924.139"; exon_number "8";
chr7	StringTie	exon	55997366	55997449	1000	+	.	gene_id "MSTRG.174924"; transcript_id "MSTRG.174924.139"; exon_number "9";
chr7	StringTie	exon	55998987	56000184	1000	+	.	gene_id "MSTRG.174924"; transcript_id "MSTRG.174924.139"; exon_number "10";
chr7	StringTie	transcript	55887013	55946463	1000	+	.	gene_id "MSTRG.174924"; transcript_id "MSTRG.174924.14";
chr7	StringTie	exon	55887013	55887680	1000	+	.	gene_id "MSTRG.174924"; transcript_id "MSTRG.174924.14"; exon_number "1";
chr7	StringTie	exon	55890169	55890236	1000	+	.	gene_id "MSTRG.174924"; transcript_id "MSTRG.174924.14"; exon_number "2";
chr7	StringTie	exon	55906253	55906379	1000	+	.	gene_id "MSTRG.174924"; transcript_id "MSTRG.174924.14"; exon_number "3";
chr7	StringTie	exon	55911616	55912068	1000	+	.	gene_id "MSTRG.174924"; transcript_id "MSTRG.174924.14"; exon_number "4";
chr7	StringTie	exon	55912667	55912723	1000	+	.	gene_id "MSTRG.174924"; transcript_id "MSTRG.174924.14"; exon_number "5";
chr7	StringTie	exon	55918042	55918297	1000	+	.	gene_id "MSTRG.174924"; transcript_id "MSTRG.174924.14"; exon_number "6";
chr7	StringTie	exon	55923162	55923288	1000	+	.	gene_id "MSTRG.174924"; transcript_id "MSTRG.174924.14"; exon_number "7";
chr7	StringTie	exon	55923607	55923699	1000	+	.	gene_id "MSTRG.174924"; transcript_id "MSTRG.174924.14"; exon_number "8";
chr7	StringTie	exon	55938982	55946463	1000	+	.	gene_id "MSTRG.174924"; transcript_id "MSTRG.174924.14"; exon_number "9";
chr7	StringTie	transcript	55964996	56000181	1000	+	.	gene_id "MSTRG.174924"; transcript_id "MSTRG.174924.140";
chr7	StringTie	exon	55964996	55965150	1000	+	.	gene_id "MSTRG.174924"; transcript_id "MSTRG.174924.140"; exon_number "1";
chr7	StringTie	exon	55978126	55978265	1000	+	.	gene_id "MSTRG.174924"; transcript_id "MSTRG.174924.140"; exon_number "2";
chr7	StringTie	exon	55978350	55978395	1000	+	.	gene_id "MSTRG.174924"; transcript_id "MSTRG.174924.140"; exon_number "3";
chr7	StringTie	exon	55981473	55981567	1000	+	.	gene_id "MSTRG.174924"; transcript_id "MSTRG.174924.140"; exon_number "4";
chr7	StringTie	exon	55982210	55982280	1000	+	.	gene_id "MSTRG.174924"; transcript_id "MSTRG.174924.140"; exon_number "5";
chr7	StringTie	exon	55983728	55983868	1000	+	.	gene_id "MSTRG.174924"; transcript_id "MSTRG.174924.140"; exon_number "6";
chr7	StringTie	exon	55984848	55984878	1000	+	.	gene_id "MSTRG.174924"; transcript_id "MSTRG.174924.140"; exon_number "7";
chr7	StringTie	exon	55994894	55994988	1000	+	.	gene_id "MSTRG.174924"; transcript_id "MSTRG.174924.140"; exon_number "8";
chr7	StringTie	exon	55997366	55997449	1000	+	.	gene_id "MSTRG.174924"; transcript_id "MSTRG.174924.140"; exon_number "9";
chr7	StringTie	exon	55999008	56000181	1000	+	.	gene_id "MSTRG.174924"; transcript_id "MSTRG.174924.140"; exon_number "10";
chr7	StringTie	transcript	55964998	56000191	1000	+	.	gene_id "MSTRG.174924"; transcript_id "MSTRG.174924.141";
chr7	StringTie	exon	55964998	55965150	1000	+	.	gene_id "MSTRG.174924"; transcript_id "MSTRG.174924.141"; exon_number "1";
chr7	StringTie	exon	55978126	55978265	1000	+	.	gene_id "MSTRG.174924"; transcript_id "MSTRG.174924.141"; exon_number "2";
chr7	StringTie	exon	55978350	55978395	1000	+	.	gene_id "MSTRG.174924"; transcript_id "MSTRG.174924.141"; exon_number "3";
chr7	StringTie	exon	55979763	55979886	1000	+	.	gene_id "MSTRG.174924"; transcript_id "MSTRG.174924.141"; exon_number "4";
chr7	StringTie	exon	55981473	55981567	1000	+	.	gene_id "MSTRG.174924"; transcript_id "MSTRG.174924.141"; exon_number "5";
chr7	StringTie	exon	55982210	55982280	1000	+	.	gene_id "MSTRG.174924"; transcript_id "MSTRG.174924.141"; exon_number "6";
chr7	StringTie	exon	55983728	55983868	1000	+	.	gene_id "MSTRG.174924"; transcript_id "MSTRG.174924.141"; exon_number "7";
chr7	StringTie	exon	55984847	55984878	1000	+	.	gene_id "MSTRG.174924"; transcript_id "MSTRG.174924.141"; exon_number "8";
chr7	StringTie	exon	55994894	55994988	1000	+	.	gene_id "MSTRG.174924"; transcript_id "MSTRG.174924.141"; exon_number "9";
chr7	StringTie	exon	55997366	55997449	1000	+	.	gene_id "MSTRG.174924"; transcript_id "MSTRG.174924.141"; exon_number "10";
chr7	StringTie	exon	55999008	56000191	1000	+	.	gene_id "MSTRG.174924"; transcript_id "MSTRG.174924.141"; exon_number "11";
chr7	StringTie	transcript	55965003	56000265	1000	+	.	gene_id "MSTRG.174924"; transcript_id "MSTRG.174924.143";
chr7	StringTie	exon	55965003	55965150	1000	+	.	gene_id "MSTRG.174924"; transcript_id "MSTRG.174924.143"; exon_number "1";
chr7	StringTie	exon	55978126	55978265	1000	+	.	gene_id "MSTRG.174924"; transcript_id "MSTRG.174924.143"; exon_number "2";
chr7	StringTie	exon	55978350	55978395	1000	+	.	gene_id "MSTRG.174924"; transcript_id "MSTRG.174924.143"; exon_number "3";
chr7	StringTie	exon	55981478	55981567	1000	+	.	gene_id "MSTRG.174924"; transcript_id "MSTRG.174924.143"; exon_number "4";
chr7	StringTie	exon	55982210	55982280	1000	+	.	gene_id "MSTRG.174924"; transcript_id "MSTRG.174924.143"; exon_number "5";
chr7	StringTie	exon	55983728	55983868	1000	+	.	gene_id "MSTRG.174924"; transcript_id "MSTRG.174924.143"; exon_number "6";
chr7	StringTie	exon	55984847	55984878	1000	+	.	gene_id "MSTRG.174924"; transcript_id "MSTRG.174924.143"; exon_number "7";
chr7	StringTie	exon	55994894	55994988	1000	+	.	gene_id "MSTRG.174924"; transcript_id "MSTRG.174924.143"; exon_number "8";
chr7	StringTie	exon	55997366	55997449	1000	+	.	gene_id "MSTRG.174924"; transcript_id "MSTRG.174924.143"; exon_number "9";
chr7	StringTie	exon	55999008	56000265	1000	+	.	gene_id "MSTRG.174924"; transcript_id "MSTRG.174924.143"; exon_number "10";
chr7	StringTie	transcript	55965011	56000482	1000	+	.	gene_id "MSTRG.174924"; transcript_id "MSTRG.174924.144";
chr7	StringTie	exon	55965011	55965209	1000	+	.	gene_id "MSTRG.174924"; transcript_id "MSTRG.174924.144"; exon_number "1";
chr7	StringTie	exon	55978126	55978265	1000	+	.	gene_id "MSTRG.174924"; transcript_id "MSTRG.174924.144"; exon_number "2";
chr7	StringTie	exon	55978350	55978395	1000	+	.	gene_id "MSTRG.174924"; transcript_id "MSTRG.174924.144"; exon_number "3";
chr7	StringTie	exon	55981473	55981567	1000	+	.	gene_id "MSTRG.174924"; transcript_id "MSTRG.174924.144"; exon_number "4";
chr7	StringTie	exon	55982210	55982280	1000	+	.	gene_id "MSTRG.174924"; transcript_id "MSTRG.174924.144"; exon_number "5";
chr7	StringTie	exon	55983728	55983868	1000	+	.	gene_id "MSTRG.174924"; transcript_id "MSTRG.174924.144"; exon_number "6";
chr7	StringTie	exon	55984847	55984878	1000	+	.	gene_id "MSTRG.174924"; transcript_id "MSTRG.174924.144"; exon_number "7";
chr7	StringTie	exon	55991828	55991884	1000	+	.	gene_id "MSTRG.174924"; transcript_id "MSTRG.174924.144"; exon_number "8";
chr7	StringTie	exon	55994894	55994988	1000	+	.	gene_id "MSTRG.174924"; transcript_id "MSTRG.174924.144"; exon_number "9";
chr7	StringTie	exon	55997366	55997449	1000	+	.	gene_id "MSTRG.174924"; transcript_id "MSTRG.174924.144"; exon_number "10";
chr7	StringTie	exon	55999008	56000482	1000	+	.	gene_id "MSTRG.174924"; transcript_id "MSTRG.174924.144"; exon_number "11";
chr7	StringTie	transcript	55965016	56000229	1000	+	.	gene_id "MSTRG.174924"; transcript_id "MSTRG.174924.145";
chr7	StringTie	exon	55965016	55965150	1000	+	.	gene_id "MSTRG.174924"; transcript_id "MSTRG.174924.145"; exon_number "1";
chr7	StringTie	exon	55978144	55978265	1000	+	.	gene_id "MSTRG.174924"; transcript_id "MSTRG.174924.145"; exon_number "2";
chr7	StringTie	exon	55978350	55978395	1000	+	.	gene_id "MSTRG.174924"; transcript_id "MSTRG.174924.145"; exon_number "3";
chr7	StringTie	exon	55981473	55981567	1000	+	.	gene_id "MSTRG.174924"; transcript_id "MSTRG.174924.145"; exon_number "4";
chr7	StringTie	exon	55982210	55982280	1000	+	.	gene_id "MSTRG.174924"; transcript_id "MSTRG.174924.145"; exon_number "5";
chr7	StringTie	exon	55983728	55983868	1000	+	.	gene_id "MSTRG.174924"; transcript_id "MSTRG.174924.145"; exon_number "6";
chr7	StringTie	exon	55984847	55984878	1000	+	.	gene_id "MSTRG.174924"; transcript_id "MSTRG.174924.145"; exon_number "7";
chr7	StringTie	exon	55994894	55994988	1000	+	.	gene_id "MSTRG.174924"; transcript_id "MSTRG.174924.145"; exon_number "8";
chr7	StringTie	exon	55997366	55997449	1000	+	.	gene_id "MSTRG.174924"; transcript_id "MSTRG.174924.145"; exon_number "9";
chr7	StringTie	exon	55999008	56000229	1000	+	.	gene_id "MSTRG.174924"; transcript_id "MSTRG.174924.145"; exon_number "10";
chr7	StringTie	transcript	55965017	56000184	1000	+	.	gene_id "MSTRG.174924"; transcript_id "MSTRG.174924.146";
chr7	StringTie	exon	55965017	55965290	1000	+	.	gene_id "MSTRG.174924"; transcript_id "MSTRG.174924.146"; exon_number "1";
chr7	StringTie	exon	55978126	55978263	1000	+	.	gene_id "MSTRG.174924"; transcript_id "MSTRG.174924.146"; exon_number "2";
chr7	StringTie	exon	55978350	55978395	1000	+	.	gene_id "MSTRG.174924"; transcript_id "MSTRG.174924.146"; exon_number "3";
chr7	StringTie	exon	55981473	55981567	1000	+	.	gene_id "MSTRG.174924"; transcript_id "MSTRG.174924.146"; exon_number "4";
chr7	StringTie	exon	55982210	55982280	1000	+	.	gene_id "MSTRG.174924"; transcript_id "MSTRG.174924.146"; exon_number "5";
chr7	StringTie	exon	55983728	55983868	1000	+	.	gene_id "MSTRG.174924"; transcript_id "MSTRG.174924.146"; exon_number "6";
chr7	StringTie	exon	55984847	55984878	1000	+	.	gene_id "MSTRG.174924"; transcript_id "MSTRG.174924.146"; exon_number "7";
chr7	StringTie	exon	55994894	55994988	1000	+	.	gene_id "MSTRG.174924"; transcript_id "MSTRG.174924.146"; exon_number "8";
chr7	StringTie	exon	55997373	55997449	1000	+	.	gene_id "MSTRG.174924"; transcript_id "MSTRG.174924.146"; exon_number "9";
chr7	StringTie	exon	55999008	56000184	1000	+	.	gene_id "MSTRG.174924"; transcript_id "MSTRG.174924.146"; exon_number "10";
chr7	StringTie	transcript	55965032	56000259	1000	+	.	gene_id "MSTRG.174924"; transcript_id "MSTRG.174924.147";
chr7	StringTie	exon	55965032	55965150	1000	+	.	gene_id "MSTRG.174924"; transcript_id "MSTRG.174924.147"; exon_number "1";
chr7	StringTie	exon	55978126	55978265	1000	+	.	gene_id "MSTRG.174924"; transcript_id "MSTRG.174924.147"; exon_number "2";
chr7	StringTie	exon	55981473	55981567	1000	+	.	gene_id "MSTRG.174924"; transcript_id "MSTRG.174924.147"; exon_number "3";
chr7	StringTie	exon	55982210	55982280	1000	+	.	gene_id "MSTRG.174924"; transcript_id "MSTRG.174924.147"; exon_number "4";
chr7	StringTie	exon	55983728	55983868	1000	+	.	gene_id "MSTRG.174924"; transcript_id "MSTRG.174924.147"; exon_number "5";
chr7	StringTie	exon	55984847	55984878	1000	+	.	gene_id "MSTRG.174924"; transcript_id "MSTRG.174924.147"; exon_number "6";
chr7	StringTie	exon	55994894	55994988	1000	+	.	gene_id "MSTRG.174924"; transcript_id "MSTRG.174924.147"; exon_number "7";
chr7	StringTie	exon	55997366	55997449	1000	+	.	gene_id "MSTRG.174924"; transcript_id "MSTRG.174924.147"; exon_number "8";
chr7	StringTie	exon	55999022	56000259	1000	+	.	gene_id "MSTRG.174924"; transcript_id "MSTRG.174924.147"; exon_number "9";
chr7	StringTie	transcript	55965061	56000179	1000	+	.	gene_id "MSTRG.174924"; transcript_id "MSTRG.174924.148";
chr7	StringTie	exon	55965061	55965141	1000	+	.	gene_id "MSTRG.174924"; transcript_id "MSTRG.174924.148"; exon_number "1";
chr7	StringTie	exon	55978126	55978265	1000	+	.	gene_id "MSTRG.174924"; transcript_id "MSTRG.174924.148"; exon_number "2";
chr7	StringTie	exon	55978350	55978395	1000	+	.	gene_id "MSTRG.174924"; transcript_id "MSTRG.174924.148"; exon_number "3";
chr7	StringTie	exon	55981473	55981567	1000	+	.	gene_id "MSTRG.174924"; transcript_id "MSTRG.174924.148"; exon_number "4";
chr7	StringTie	exon	55982210	55982280	1000	+	.	gene_id "MSTRG.174924"; transcript_id "MSTRG.174924.148"; exon_number "5";
chr7	StringTie	exon	55983749	55983868	1000	+	.	gene_id "MSTRG.174924"; transcript_id "MSTRG.174924.148"; exon_number "6";
chr7	StringTie	exon	55984847	55984878	1000	+	.	gene_id "MSTRG.174924"; transcript_id "MSTRG.174924.148"; exon_number "7";
chr7	StringTie	exon	55994894	55994988	1000	+	.	gene_id "MSTRG.174924"; transcript_id "MSTRG.174924.148"; exon_number "8";
chr7	StringTie	exon	55997373	55997449	1000	+	.	gene_id "MSTRG.174924"; transcript_id "MSTRG.174924.148"; exon_number "9";
chr7	StringTie	exon	55999008	56000179	1000	+	.	gene_id "MSTRG.174924"; transcript_id "MSTRG.174924.148"; exon_number "10";
chr7	StringTie	transcript	55887093	55947076	1000	+	.	gene_id "MSTRG.174924"; transcript_id "MSTRG.174924.15";
chr7	StringTie	exon	55887093	55887680	1000	+	.	gene_id "MSTRG.174924"; transcript_id "MSTRG.174924.15"; exon_number "1";
chr7	StringTie	exon	55906253	55906379	1000	+	.	gene_id "MSTRG.174924"; transcript_id "MSTRG.174924.15"; exon_number "2";
chr7	StringTie	exon	55911616	55912068	1000	+	.	gene_id "MSTRG.174924"; transcript_id "MSTRG.174924.15"; exon_number "3";
chr7	StringTie	exon	55912667	55912723	1000	+	.	gene_id "MSTRG.174924"; transcript_id "MSTRG.174924.15"; exon_number "4";
chr7	StringTie	exon	55918042	55918297	1000	+	.	gene_id "MSTRG.174924"; transcript_id "MSTRG.174924.15"; exon_number "5";
chr7	StringTie	exon	55923162	55923288	1000	+	.	gene_id "MSTRG.174924"; transcript_id "MSTRG.174924.15"; exon_number "6";
chr7	StringTie	exon	55923607	55923699	1000	+	.	gene_id "MSTRG.174924"; transcript_id "MSTRG.174924.15"; exon_number "7";
chr7	StringTie	exon	55938982	55942446	1000	+	.	gene_id "MSTRG.174924"; transcript_id "MSTRG.174924.15"; exon_number "8";
chr7	StringTie	exon	55942479	55947076	1000	+	.	gene_id "MSTRG.174924"; transcript_id "MSTRG.174924.15"; exon_number "9";
chr7	StringTie	transcript	55965966	56000206	1000	+	.	gene_id "MSTRG.174924"; transcript_id "MSTRG.174924.150";
chr7	StringTie	exon	55965966	55966223	1000	+	.	gene_id "MSTRG.174924"; transcript_id "MSTRG.174924.150"; exon_number "1";
chr7	StringTie	exon	55978126	55978265	1000	+	.	gene_id "MSTRG.174924"; transcript_id "MSTRG.174924.150"; exon_number "2";
chr7	StringTie	exon	55978350	55978395	1000	+	.	gene_id "MSTRG.174924"; transcript_id "MSTRG.174924.150"; exon_number "3";
chr7	StringTie	exon	55981473	55981567	1000	+	.	gene_id "MSTRG.174924"; transcript_id "MSTRG.174924.150"; exon_number "4";
chr7	StringTie	exon	55982210	55982280	1000	+	.	gene_id "MSTRG.174924"; transcript_id "MSTRG.174924.150"; exon_number "5";
chr7	StringTie	exon	55983728	55983868	1000	+	.	gene_id "MSTRG.174924"; transcript_id "MSTRG.174924.150"; exon_number "6";
chr7	StringTie	exon	55984847	55984878	1000	+	.	gene_id "MSTRG.174924"; transcript_id "MSTRG.174924.150"; exon_number "7";
chr7	StringTie	exon	55991828	55991884	1000	+	.	gene_id "MSTRG.174924"; transcript_id "MSTRG.174924.150"; exon_number "8";
chr7	StringTie	exon	55994894	55994988	1000	+	.	gene_id "MSTRG.174924"; transcript_id "MSTRG.174924.150"; exon_number "9";
chr7	StringTie	exon	55997366	55997449	1000	+	.	gene_id "MSTRG.174924"; transcript_id "MSTRG.174924.150"; exon_number "10";
chr7	StringTie	exon	55999008	56000206	1000	+	.	gene_id "MSTRG.174924"; transcript_id "MSTRG.174924.150"; exon_number "11";
chr7	StringTie	transcript	55966058	56000181	1000	+	.	gene_id "MSTRG.174924"; transcript_id "MSTRG.174924.151";
chr7	StringTie	exon	55966058	55966223	1000	+	.	gene_id "MSTRG.174924"; transcript_id "MSTRG.174924.151"; exon_number "1";
chr7	StringTie	exon	55978126	55978265	1000	+	.	gene_id "MSTRG.174924"; transcript_id "MSTRG.174924.151"; exon_number "2";
chr7	StringTie	exon	55978350	55978395	1000	+	.	gene_id "MSTRG.174924"; transcript_id "MSTRG.174924.151"; exon_number "3";
chr7	StringTie	exon	55981473	55981567	1000	+	.	gene_id "MSTRG.174924"; transcript_id "MSTRG.174924.151"; exon_number "4";
chr7	StringTie	exon	55982210	55982280	1000	+	.	gene_id "MSTRG.174924"; transcript_id "MSTRG.174924.151"; exon_number "5";
chr7	StringTie	exon	55983728	55983868	1000	+	.	gene_id "MSTRG.174924"; transcript_id "MSTRG.174924.151"; exon_number "6";
chr7	StringTie	exon	55984847	55984878	1000	+	.	gene_id "MSTRG.174924"; transcript_id "MSTRG.174924.151"; exon_number "7";
chr7	StringTie	exon	55994894	55994988	1000	+	.	gene_id "MSTRG.174924"; transcript_id "MSTRG.174924.151"; exon_number "8";
chr7	StringTie	exon	55997366	55997449	1000	+	.	gene_id "MSTRG.174924"; transcript_id "MSTRG.174924.151"; exon_number "9";
chr7	StringTie	exon	55999008	56000181	1000	+	.	gene_id "MSTRG.174924"; transcript_id "MSTRG.174924.151"; exon_number "10";
chr7	StringTie	transcript	55967045	56000299	1000	+	.	gene_id "MSTRG.174924"; transcript_id "MSTRG.174924.152";
chr7	StringTie	exon	55967045	55967155	1000	+	.	gene_id "MSTRG.174924"; transcript_id "MSTRG.174924.152"; exon_number "1";
chr7	StringTie	exon	55978126	55978265	1000	+	.	gene_id "MSTRG.174924"; transcript_id "MSTRG.174924.152"; exon_number "2";
chr7	StringTie	exon	55978350	55978395	1000	+	.	gene_id "MSTRG.174924"; transcript_id "MSTRG.174924.152"; exon_number "3";
chr7	StringTie	exon	55981473	55981567	1000	+	.	gene_id "MSTRG.174924"; transcript_id "MSTRG.174924.152"; exon_number "4";
chr7	StringTie	exon	55982210	55982280	1000	+	.	gene_id "MSTRG.174924"; transcript_id "MSTRG.174924.152"; exon_number "5";
chr7	StringTie	exon	55983728	55983868	1000	+	.	gene_id "MSTRG.174924"; transcript_id "MSTRG.174924.152"; exon_number "6";
chr7	StringTie	exon	55984847	55984878	1000	+	.	gene_id "MSTRG.174924"; transcript_id "MSTRG.174924.152"; exon_number "7";
chr7	StringTie	exon	55994894	55994988	1000	+	.	gene_id "MSTRG.174924"; transcript_id "MSTRG.174924.152"; exon_number "8";
chr7	StringTie	exon	55997366	55997449	1000	+	.	gene_id "MSTRG.174924"; transcript_id "MSTRG.174924.152"; exon_number "9";
chr7	StringTie	exon	55999008	56000299	1000	+	.	gene_id "MSTRG.174924"; transcript_id "MSTRG.174924.152"; exon_number "10";
chr7	StringTie	transcript	55967136	56000230	1000	+	.	gene_id "MSTRG.174924"; transcript_id "MSTRG.174924.153";
chr7	StringTie	exon	55967136	55967155	1000	+	.	gene_id "MSTRG.174924"; transcript_id "MSTRG.174924.153"; exon_number "1";
chr7	StringTie	exon	55978126	55978265	1000	+	.	gene_id "MSTRG.174924"; transcript_id "MSTRG.174924.153"; exon_number "2";
chr7	StringTie	exon	55978350	55978395	1000	+	.	gene_id "MSTRG.174924"; transcript_id "MSTRG.174924.153"; exon_number "3";
chr7	StringTie	exon	55981473	55981567	1000	+	.	gene_id "MSTRG.174924"; transcript_id "MSTRG.174924.153"; exon_number "4";
chr7	StringTie	exon	55982210	55982280	1000	+	.	gene_id "MSTRG.174924"; transcript_id "MSTRG.174924.153"; exon_number "5";
chr7	StringTie	exon	55983728	55983868	1000	+	.	gene_id "MSTRG.174924"; transcript_id "MSTRG.174924.153"; exon_number "6";
chr7	StringTie	exon	55984847	55984878	1000	+	.	gene_id "MSTRG.174924"; transcript_id "MSTRG.174924.153"; exon_number "7";
chr7	StringTie	exon	55991828	55991884	1000	+	.	gene_id "MSTRG.174924"; transcript_id "MSTRG.174924.153"; exon_number "8";
chr7	StringTie	exon	55994894	55994988	1000	+	.	gene_id "MSTRG.174924"; transcript_id "MSTRG.174924.153"; exon_number "9";
chr7	StringTie	exon	55997366	55997449	1000	+	.	gene_id "MSTRG.174924"; transcript_id "MSTRG.174924.153"; exon_number "10";
chr7	StringTie	exon	55999008	56000230	1000	+	.	gene_id "MSTRG.174924"; transcript_id "MSTRG.174924.153"; exon_number "11";
chr7	StringTie	transcript	55967434	56000259	1000	+	.	gene_id "MSTRG.174924"; transcript_id "MSTRG.174924.154";
chr7	StringTie	exon	55967434	55968884	1000	+	.	gene_id "MSTRG.174924"; transcript_id "MSTRG.174924.154"; exon_number "1";
chr7	StringTie	exon	55978126	55978265	1000	+	.	gene_id "MSTRG.174924"; transcript_id "MSTRG.174924.154"; exon_number "2";
chr7	StringTie	exon	55978350	55978395	1000	+	.	gene_id "MSTRG.174924"; transcript_id "MSTRG.174924.154"; exon_number "3";
chr7	StringTie	exon	55981473	55981567	1000	+	.	gene_id "MSTRG.174924"; transcript_id "MSTRG.174924.154"; exon_number "4";
chr7	StringTie	exon	55982210	55982280	1000	+	.	gene_id "MSTRG.174924"; transcript_id "MSTRG.174924.154"; exon_number "5";
chr7	StringTie	exon	55983728	55983868	1000	+	.	gene_id "MSTRG.174924"; transcript_id "MSTRG.174924.154"; exon_number "6";
chr7	StringTie	exon	55984847	55984878	1000	+	.	gene_id "MSTRG.174924"; transcript_id "MSTRG.174924.154"; exon_number "7";
chr7	StringTie	exon	55994894	55994988	1000	+	.	gene_id "MSTRG.174924"; transcript_id "MSTRG.174924.154"; exon_number "8";
chr7	StringTie	exon	55997366	55997449	1000	+	.	gene_id "MSTRG.174924"; transcript_id "MSTRG.174924.154"; exon_number "9";
chr7	StringTie	exon	55999008	56000259	1000	+	.	gene_id "MSTRG.174924"; transcript_id "MSTRG.174924.154"; exon_number "10";
chr7	StringTie	transcript	55968727	56000278	1000	+	.	gene_id "MSTRG.174924"; transcript_id "MSTRG.174924.155";
chr7	StringTie	exon	55968727	55968884	1000	+	.	gene_id "MSTRG.174924"; transcript_id "MSTRG.174924.155"; exon_number "1";
chr7	StringTie	exon	55978126	55978265	1000	+	.	gene_id "MSTRG.174924"; transcript_id "MSTRG.174924.155"; exon_number "2";
chr7	StringTie	exon	55978350	55978395	1000	+	.	gene_id "MSTRG.174924"; transcript_id "MSTRG.174924.155"; exon_number "3";
chr7	StringTie	exon	55981473	55981567	1000	+	.	gene_id "MSTRG.174924"; transcript_id "MSTRG.174924.155"; exon_number "4";
chr7	StringTie	exon	55982210	55982280	1000	+	.	gene_id "MSTRG.174924"; transcript_id "MSTRG.174924.155"; exon_number "5";
chr7	StringTie	exon	55983728	55983868	1000	+	.	gene_id "MSTRG.174924"; transcript_id "MSTRG.174924.155"; exon_number "6";
chr7	StringTie	exon	55984847	55984878	1000	+	.	gene_id "MSTRG.174924"; transcript_id "MSTRG.174924.155"; exon_number "7";
chr7	StringTie	exon	55991828	55991884	1000	+	.	gene_id "MSTRG.174924"; transcript_id "MSTRG.174924.155"; exon_number "8";
chr7	StringTie	exon	55994894	55994988	1000	+	.	gene_id "MSTRG.174924"; transcript_id "MSTRG.174924.155"; exon_number "9";
chr7	StringTie	exon	55997366	55997449	1000	+	.	gene_id "MSTRG.174924"; transcript_id "MSTRG.174924.155"; exon_number "10";
chr7	StringTie	exon	55999008	56000278	1000	+	.	gene_id "MSTRG.174924"; transcript_id "MSTRG.174924.155"; exon_number "11";
chr7	StringTie	transcript	55969354	56000189	1000	+	.	gene_id "MSTRG.174924"; transcript_id "MSTRG.174924.156";
chr7	StringTie	exon	55969354	55969665	1000	+	.	gene_id "MSTRG.174924"; transcript_id "MSTRG.174924.156"; exon_number "1";
chr7	StringTie	exon	55978126	55978265	1000	+	.	gene_id "MSTRG.174924"; transcript_id "MSTRG.174924.156"; exon_number "2";
chr7	StringTie	exon	55978350	55978395	1000	+	.	gene_id "MSTRG.174924"; transcript_id "MSTRG.174924.156"; exon_number "3";
chr7	StringTie	exon	55981473	55981567	1000	+	.	gene_id "MSTRG.174924"; transcript_id "MSTRG.174924.156"; exon_number "4";
chr7	StringTie	exon	55982210	55982280	1000	+	.	gene_id "MSTRG.174924"; transcript_id "MSTRG.174924.156"; exon_number "5";
chr7	StringTie	exon	55983749	55983868	1000	+	.	gene_id "MSTRG.174924"; transcript_id "MSTRG.174924.156"; exon_number "6";
chr7	StringTie	exon	55984847	55984878	1000	+	.	gene_id "MSTRG.174924"; transcript_id "MSTRG.174924.156"; exon_number "7";
chr7	StringTie	exon	55994894	55994988	1000	+	.	gene_id "MSTRG.174924"; transcript_id "MSTRG.174924.156"; exon_number "8";
chr7	StringTie	exon	55997366	55997449	1000	+	.	gene_id "MSTRG.174924"; transcript_id "MSTRG.174924.156"; exon_number "9";
chr7	StringTie	exon	55999008	56000189	1000	+	.	gene_id "MSTRG.174924"; transcript_id "MSTRG.174924.156"; exon_number "10";
chr7	StringTie	transcript	55969388	56000352	1000	+	.	gene_id "MSTRG.174924"; transcript_id "MSTRG.174924.157";
chr7	StringTie	exon	55969388	55969665	1000	+	.	gene_id "MSTRG.174924"; transcript_id "MSTRG.174924.157"; exon_number "1";
chr7	StringTie	exon	55978126	55978265	1000	+	.	gene_id "MSTRG.174924"; transcript_id "MSTRG.174924.157"; exon_number "2";
chr7	StringTie	exon	55978350	55978395	1000	+	.	gene_id "MSTRG.174924"; transcript_id "MSTRG.174924.157"; exon_number "3";
chr7	StringTie	exon	55981473	55981567	1000	+	.	gene_id "MSTRG.174924"; transcript_id "MSTRG.174924.157"; exon_number "4";
chr7	StringTie	exon	55982210	55982280	1000	+	.	gene_id "MSTRG.174924"; transcript_id "MSTRG.174924.157"; exon_number "5";
chr7	StringTie	exon	55983728	55983868	1000	+	.	gene_id "MSTRG.174924"; transcript_id "MSTRG.174924.157"; exon_number "6";
chr7	StringTie	exon	55984847	55984878	1000	+	.	gene_id "MSTRG.174924"; transcript_id "MSTRG.174924.157"; exon_number "7";
chr7	StringTie	exon	55994894	55994988	1000	+	.	gene_id "MSTRG.174924"; transcript_id "MSTRG.174924.157"; exon_number "8";
chr7	StringTie	exon	55997366	55997449	1000	+	.	gene_id "MSTRG.174924"; transcript_id "MSTRG.174924.157"; exon_number "9";
chr7	StringTie	exon	55999008	56000352	1000	+	.	gene_id "MSTRG.174924"; transcript_id "MSTRG.174924.157"; exon_number "10";
chr7	StringTie	transcript	55969562	56000259	1000	+	.	gene_id "MSTRG.174924"; transcript_id "MSTRG.174924.158";
chr7	StringTie	exon	55969562	55969665	1000	+	.	gene_id "MSTRG.174924"; transcript_id "MSTRG.174924.158"; exon_number "1";
chr7	StringTie	exon	55978126	55978263	1000	+	.	gene_id "MSTRG.174924"; transcript_id "MSTRG.174924.158"; exon_number "2";
chr7	StringTie	exon	55978350	55978395	1000	+	.	gene_id "MSTRG.174924"; transcript_id "MSTRG.174924.158"; exon_number "3";
chr7	StringTie	exon	55981473	55981567	1000	+	.	gene_id "MSTRG.174924"; transcript_id "MSTRG.174924.158"; exon_number "4";
chr7	StringTie	exon	55982210	55982280	1000	+	.	gene_id "MSTRG.174924"; transcript_id "MSTRG.174924.158"; exon_number "5";
chr7	StringTie	exon	55983728	55983868	1000	+	.	gene_id "MSTRG.174924"; transcript_id "MSTRG.174924.158"; exon_number "6";
chr7	StringTie	exon	55984847	55984878	1000	+	.	gene_id "MSTRG.174924"; transcript_id "MSTRG.174924.158"; exon_number "7";
chr7	StringTie	exon	55994894	55994988	1000	+	.	gene_id "MSTRG.174924"; transcript_id "MSTRG.174924.158"; exon_number "8";
chr7	StringTie	exon	55997366	55997449	1000	+	.	gene_id "MSTRG.174924"; transcript_id "MSTRG.174924.158"; exon_number "9";
chr7	StringTie	exon	55999008	56000259	1000	+	.	gene_id "MSTRG.174924"; transcript_id "MSTRG.174924.158"; exon_number "10";
chr7	StringTie	transcript	55970799	56000181	1000	+	.	gene_id "MSTRG.174924"; transcript_id "MSTRG.174924.159";
chr7	StringTie	exon	55970799	55970894	1000	+	.	gene_id "MSTRG.174924"; transcript_id "MSTRG.174924.159"; exon_number "1";
chr7	StringTie	exon	55978126	55978265	1000	+	.	gene_id "MSTRG.174924"; transcript_id "MSTRG.174924.159"; exon_number "2";
chr7	StringTie	exon	55978350	55978395	1000	+	.	gene_id "MSTRG.174924"; transcript_id "MSTRG.174924.159"; exon_number "3";
chr7	StringTie	exon	55981473	55981567	1000	+	.	gene_id "MSTRG.174924"; transcript_id "MSTRG.174924.159"; exon_number "4";
chr7	StringTie	exon	55982210	55982280	1000	+	.	gene_id "MSTRG.174924"; transcript_id "MSTRG.174924.159"; exon_number "5";
chr7	StringTie	exon	55983728	55983868	1000	+	.	gene_id "MSTRG.174924"; transcript_id "MSTRG.174924.159"; exon_number "6";
chr7	StringTie	exon	55984847	55984878	1000	+	.	gene_id "MSTRG.174924"; transcript_id "MSTRG.174924.159"; exon_number "7";
chr7	StringTie	exon	55994894	55994988	1000	+	.	gene_id "MSTRG.174924"; transcript_id "MSTRG.174924.159"; exon_number "8";
chr7	StringTie	exon	55997366	55997449	1000	+	.	gene_id "MSTRG.174924"; transcript_id "MSTRG.174924.159"; exon_number "9";
chr7	StringTie	exon	55999008	56000181	1000	+	.	gene_id "MSTRG.174924"; transcript_id "MSTRG.174924.159"; exon_number "10";
chr7	StringTie	transcript	55887095	55946463	1000	+	.	gene_id "MSTRG.174924"; transcript_id "MSTRG.174924.16";
chr7	StringTie	exon	55887095	55887680	1000	+	.	gene_id "MSTRG.174924"; transcript_id "MSTRG.174924.16"; exon_number "1";
chr7	StringTie	exon	55906253	55906379	1000	+	.	gene_id "MSTRG.174924"; transcript_id "MSTRG.174924.16"; exon_number "2";
chr7	StringTie	exon	55911616	55912068	1000	+	.	gene_id "MSTRG.174924"; transcript_id "MSTRG.174924.16"; exon_number "3";
chr7	StringTie	exon	55912667	55912723	1000	+	.	gene_id "MSTRG.174924"; transcript_id "MSTRG.174924.16"; exon_number "4";
chr7	StringTie	exon	55918042	55918297	1000	+	.	gene_id "MSTRG.174924"; transcript_id "MSTRG.174924.16"; exon_number "5";
chr7	StringTie	exon	55923162	55923288	1000	+	.	gene_id "MSTRG.174924"; transcript_id "MSTRG.174924.16"; exon_number "6";
chr7	StringTie	exon	55923607	55923699	1000	+	.	gene_id "MSTRG.174924"; transcript_id "MSTRG.174924.16"; exon_number "7";
chr7	StringTie	exon	55938982	55939962	1000	+	.	gene_id "MSTRG.174924"; transcript_id "MSTRG.174924.16"; exon_number "8";
chr7	StringTie	exon	55940841	55946463	1000	+	.	gene_id "MSTRG.174924"; transcript_id "MSTRG.174924.16"; exon_number "9";
chr7	StringTie	transcript	55977828	56000179	1000	+	.	gene_id "MSTRG.174924"; transcript_id "MSTRG.174924.160";
chr7	StringTie	exon	55977828	55977845	1000	+	.	gene_id "MSTRG.174924"; transcript_id "MSTRG.174924.160"; exon_number "1";
chr7	StringTie	exon	55978126	55978265	1000	+	.	gene_id "MSTRG.174924"; transcript_id "MSTRG.174924.160"; exon_number "2";
chr7	StringTie	exon	55978350	55978395	1000	+	.	gene_id "MSTRG.174924"; transcript_id "MSTRG.174924.160"; exon_number "3";
chr7	StringTie	exon	55981473	55981567	1000	+	.	gene_id "MSTRG.174924"; transcript_id "MSTRG.174924.160"; exon_number "4";
chr7	StringTie	exon	55982210	55982280	1000	+	.	gene_id "MSTRG.174924"; transcript_id "MSTRG.174924.160"; exon_number "5";
chr7	StringTie	exon	55983728	55983868	1000	+	.	gene_id "MSTRG.174924"; transcript_id "MSTRG.174924.160"; exon_number "6";
chr7	StringTie	exon	55984847	55984878	1000	+	.	gene_id "MSTRG.174924"; transcript_id "MSTRG.174924.160"; exon_number "7";
chr7	StringTie	exon	55994894	55994988	1000	+	.	gene_id "MSTRG.174924"; transcript_id "MSTRG.174924.160"; exon_number "8";
chr7	StringTie	exon	55997366	55997449	1000	+	.	gene_id "MSTRG.174924"; transcript_id "MSTRG.174924.160"; exon_number "9";
chr7	StringTie	exon	55999008	56000179	1000	+	.	gene_id "MSTRG.174924"; transcript_id "MSTRG.174924.160"; exon_number "10";
chr7	StringTie	transcript	55978124	56000182	1000	+	.	gene_id "MSTRG.174924"; transcript_id "MSTRG.174924.161";
chr7	StringTie	exon	55978124	55978265	1000	+	.	gene_id "MSTRG.174924"; transcript_id "MSTRG.174924.161"; exon_number "1";
chr7	StringTie	exon	55978350	55978395	1000	+	.	gene_id "MSTRG.174924"; transcript_id "MSTRG.174924.161"; exon_number "2";
chr7	StringTie	exon	55981473	55981567	1000	+	.	gene_id "MSTRG.174924"; transcript_id "MSTRG.174924.161"; exon_number "3";
chr7	StringTie	exon	55982210	55982280	1000	+	.	gene_id "MSTRG.174924"; transcript_id "MSTRG.174924.161"; exon_number "4";
chr7	StringTie	exon	55983728	55983868	1000	+	.	gene_id "MSTRG.174924"; transcript_id "MSTRG.174924.161"; exon_number "5";
chr7	StringTie	exon	55984812	55984878	1000	+	.	gene_id "MSTRG.174924"; transcript_id "MSTRG.174924.161"; exon_number "6";
chr7	StringTie	exon	55994894	55994988	1000	+	.	gene_id "MSTRG.174924"; transcript_id "MSTRG.174924.161"; exon_number "7";
chr7	StringTie	exon	55997366	55997449	1000	+	.	gene_id "MSTRG.174924"; transcript_id "MSTRG.174924.161"; exon_number "8";
chr7	StringTie	exon	55999008	56000182	1000	+	.	gene_id "MSTRG.174924"; transcript_id "MSTRG.174924.161"; exon_number "9";
chr7	StringTie	transcript	55979037	56000184	1000	+	.	gene_id "MSTRG.174924"; transcript_id "MSTRG.174924.163";
chr7	StringTie	exon	55979037	55979886	1000	+	.	gene_id "MSTRG.174924"; transcript_id "MSTRG.174924.163"; exon_number "1";
chr7	StringTie	exon	55981473	55981567	1000	+	.	gene_id "MSTRG.174924"; transcript_id "MSTRG.174924.163"; exon_number "2";
chr7	StringTie	exon	55982210	55982280	1000	+	.	gene_id "MSTRG.174924"; transcript_id "MSTRG.174924.163"; exon_number "3";
chr7	StringTie	exon	55983749	55983868	1000	+	.	gene_id "MSTRG.174924"; transcript_id "MSTRG.174924.163"; exon_number "4";
chr7	StringTie	exon	55984847	55984878	1000	+	.	gene_id "MSTRG.174924"; transcript_id "MSTRG.174924.163"; exon_number "5";
chr7	StringTie	exon	55994894	55994988	1000	+	.	gene_id "MSTRG.174924"; transcript_id "MSTRG.174924.163"; exon_number "6";
chr7	StringTie	exon	55997366	55997449	1000	+	.	gene_id "MSTRG.174924"; transcript_id "MSTRG.174924.163"; exon_number "7";
chr7	StringTie	exon	55999008	56000184	1000	+	.	gene_id "MSTRG.174924"; transcript_id "MSTRG.174924.163"; exon_number "8";
chr7	StringTie	transcript	55996356	56001710	1000	+	.	gene_id "MSTRG.174924"; transcript_id "MSTRG.174924.166";
chr7	StringTie	exon	55996356	55997282	1000	+	.	gene_id "MSTRG.174924"; transcript_id "MSTRG.174924.166"; exon_number "1";
chr7	StringTie	exon	55997366	55997449	1000	+	.	gene_id "MSTRG.174924"; transcript_id "MSTRG.174924.166"; exon_number "2";
chr7	StringTie	exon	55999008	56001710	1000	+	.	gene_id "MSTRG.174924"; transcript_id "MSTRG.174924.166"; exon_number "3";
chr7	StringTie	transcript	55996641	56000259	1000	+	.	gene_id "MSTRG.174924"; transcript_id "MSTRG.174924.167";
chr7	StringTie	exon	55996641	55997282	1000	+	.	gene_id "MSTRG.174924"; transcript_id "MSTRG.174924.167"; exon_number "1";
chr7	StringTie	exon	55997373	55997449	1000	+	.	gene_id "MSTRG.174924"; transcript_id "MSTRG.174924.167"; exon_number "2";
chr7	StringTie	exon	55999008	56000259	1000	+	.	gene_id "MSTRG.174924"; transcript_id "MSTRG.174924.167"; exon_number "3";
chr7	StringTie	transcript	55887102	55946769	1000	+	.	gene_id "MSTRG.174924"; transcript_id "MSTRG.174924.17";
chr7	StringTie	exon	55887102	55887680	1000	+	.	gene_id "MSTRG.174924"; transcript_id "MSTRG.174924.17"; exon_number "1";
chr7	StringTie	exon	55911616	55912068	1000	+	.	gene_id "MSTRG.174924"; transcript_id "MSTRG.174924.17"; exon_number "2";
chr7	StringTie	exon	55912667	55912723	1000	+	.	gene_id "MSTRG.174924"; transcript_id "MSTRG.174924.17"; exon_number "3";
chr7	StringTie	exon	55923162	55923288	1000	+	.	gene_id "MSTRG.174924"; transcript_id "MSTRG.174924.17"; exon_number "4";
chr7	StringTie	exon	55923607	55923699	1000	+	.	gene_id "MSTRG.174924"; transcript_id "MSTRG.174924.17"; exon_number "5";
chr7	StringTie	exon	55938982	55939962	1000	+	.	gene_id "MSTRG.174924"; transcript_id "MSTRG.174924.17"; exon_number "6";
chr7	StringTie	exon	55940841	55946769	1000	+	.	gene_id "MSTRG.174924"; transcript_id "MSTRG.174924.17"; exon_number "7";
chr7	StringTie	transcript	55887173	55946454	1000	+	.	gene_id "MSTRG.174924"; transcript_id "MSTRG.174924.18";
chr7	StringTie	exon	55887173	55887680	1000	+	.	gene_id "MSTRG.174924"; transcript_id "MSTRG.174924.18"; exon_number "1";
chr7	StringTie	exon	55906253	55906379	1000	+	.	gene_id "MSTRG.174924"; transcript_id "MSTRG.174924.18"; exon_number "2";
chr7	StringTie	exon	55911616	55912068	1000	+	.	gene_id "MSTRG.174924"; transcript_id "MSTRG.174924.18"; exon_number "3";
chr7	StringTie	exon	55912635	55912723	1000	+	.	gene_id "MSTRG.174924"; transcript_id "MSTRG.174924.18"; exon_number "4";
chr7	StringTie	exon	55923162	55923288	1000	+	.	gene_id "MSTRG.174924"; transcript_id "MSTRG.174924.18"; exon_number "5";
chr7	StringTie	exon	55923607	55923699	1000	+	.	gene_id "MSTRG.174924"; transcript_id "MSTRG.174924.18"; exon_number "6";
chr7	StringTie	exon	55945799	55946454	1000	+	.	gene_id "MSTRG.174924"; transcript_id "MSTRG.174924.18"; exon_number "7";
chr7	StringTie	transcript	55887205	55931443	1000	+	.	gene_id "MSTRG.174924"; transcript_id "MSTRG.174924.19";
chr7	StringTie	exon	55887205	55887680	1000	+	.	gene_id "MSTRG.174924"; transcript_id "MSTRG.174924.19"; exon_number "1";
chr7	StringTie	exon	55906253	55906379	1000	+	.	gene_id "MSTRG.174924"; transcript_id "MSTRG.174924.19"; exon_number "2";
chr7	StringTie	exon	55911616	55912068	1000	+	.	gene_id "MSTRG.174924"; transcript_id "MSTRG.174924.19"; exon_number "3";
chr7	StringTie	exon	55912635	55912723	1000	+	.	gene_id "MSTRG.174924"; transcript_id "MSTRG.174924.19"; exon_number "4";
chr7	StringTie	exon	55923162	55923288	1000	+	.	gene_id "MSTRG.174924"; transcript_id "MSTRG.174924.19"; exon_number "5";
chr7	StringTie	exon	55923607	55923699	1000	+	.	gene_id "MSTRG.174924"; transcript_id "MSTRG.174924.19"; exon_number "6";
chr7	StringTie	exon	55924192	55931443	1000	+	.	gene_id "MSTRG.174924"; transcript_id "MSTRG.174924.19"; exon_number "7";
chr7	StringTie	transcript	55885915	55947506	1000	+	.	gene_id "MSTRG.174924"; transcript_id "MSTRG.174924.2";
chr7	StringTie	exon	55885915	55887680	1000	+	.	gene_id "MSTRG.174924"; transcript_id "MSTRG.174924.2"; exon_number "1";
chr7	StringTie	exon	55906253	55906379	1000	+	.	gene_id "MSTRG.174924"; transcript_id "MSTRG.174924.2"; exon_number "2";
chr7	StringTie	exon	55911616	55912068	1000	+	.	gene_id "MSTRG.174924"; transcript_id "MSTRG.174924.2"; exon_number "3";
chr7	StringTie	exon	55912667	55912723	1000	+	.	gene_id "MSTRG.174924"; transcript_id "MSTRG.174924.2"; exon_number "4";
chr7	StringTie	exon	55923162	55923288	1000	+	.	gene_id "MSTRG.174924"; transcript_id "MSTRG.174924.2"; exon_number "5";
chr7	StringTie	exon	55923607	55923699	1000	+	.	gene_id "MSTRG.174924"; transcript_id "MSTRG.174924.2"; exon_number "6";
chr7	StringTie	exon	55938982	55947506	1000	+	.	gene_id "MSTRG.174924"; transcript_id "MSTRG.174924.2"; exon_number "7";
chr7	StringTie	transcript	55887251	55947301	1000	+	.	gene_id "MSTRG.174924"; transcript_id "MSTRG.174924.20";
chr7	StringTie	exon	55887251	55887680	1000	+	.	gene_id "MSTRG.174924"; transcript_id "MSTRG.174924.20"; exon_number "1";
chr7	StringTie	exon	55911616	55912068	1000	+	.	gene_id "MSTRG.174924"; transcript_id "MSTRG.174924.20"; exon_number "2";
chr7	StringTie	exon	55912667	55912723	1000	+	.	gene_id "MSTRG.174924"; transcript_id "MSTRG.174924.20"; exon_number "3";
chr7	StringTie	exon	55918042	55918297	1000	+	.	gene_id "MSTRG.174924"; transcript_id "MSTRG.174924.20"; exon_number "4";
chr7	StringTie	exon	55923162	55923288	1000	+	.	gene_id "MSTRG.174924"; transcript_id "MSTRG.174924.20"; exon_number "5";
chr7	StringTie	exon	55923607	55923699	1000	+	.	gene_id "MSTRG.174924"; transcript_id "MSTRG.174924.20"; exon_number "6";
chr7	StringTie	exon	55938982	55947301	1000	+	.	gene_id "MSTRG.174924"; transcript_id "MSTRG.174924.20"; exon_number "7";
chr7	StringTie	transcript	55887268	55927831	1000	+	.	gene_id "MSTRG.174924"; transcript_id "MSTRG.174924.21";
chr7	StringTie	exon	55887268	55887680	1000	+	.	gene_id "MSTRG.174924"; transcript_id "MSTRG.174924.21"; exon_number "1";
chr7	StringTie	exon	55911616	55912068	1000	+	.	gene_id "MSTRG.174924"; transcript_id "MSTRG.174924.21"; exon_number "2";
chr7	StringTie	exon	55912635	55912723	1000	+	.	gene_id "MSTRG.174924"; transcript_id "MSTRG.174924.21"; exon_number "3";
chr7	StringTie	exon	55918042	55918297	1000	+	.	gene_id "MSTRG.174924"; transcript_id "MSTRG.174924.21"; exon_number "4";
chr7	StringTie	exon	55923162	55923288	1000	+	.	gene_id "MSTRG.174924"; transcript_id "MSTRG.174924.21"; exon_number "5";
chr7	StringTie	exon	55923607	55923699	1000	+	.	gene_id "MSTRG.174924"; transcript_id "MSTRG.174924.21"; exon_number "6";
chr7	StringTie	exon	55924192	55927831	1000	+	.	gene_id "MSTRG.174924"; transcript_id "MSTRG.174924.21"; exon_number "7";
chr7	StringTie	transcript	55887271	55947588	1000	+	.	gene_id "MSTRG.174924"; transcript_id "MSTRG.174924.22";
chr7	StringTie	exon	55887271	55887412	1000	+	.	gene_id "MSTRG.174924"; transcript_id "MSTRG.174924.22"; exon_number "1";
chr7	StringTie	exon	55887499	55887680	1000	+	.	gene_id "MSTRG.174924"; transcript_id "MSTRG.174924.22"; exon_number "2";
chr7	StringTie	exon	55906253	55906379	1000	+	.	gene_id "MSTRG.174924"; transcript_id "MSTRG.174924.22"; exon_number "3";
chr7	StringTie	exon	55911616	55912068	1000	+	.	gene_id "MSTRG.174924"; transcript_id "MSTRG.174924.22"; exon_number "4";
chr7	StringTie	exon	55912635	55912723	1000	+	.	gene_id "MSTRG.174924"; transcript_id "MSTRG.174924.22"; exon_number "5";
chr7	StringTie	exon	55918042	55918297	1000	+	.	gene_id "MSTRG.174924"; transcript_id "MSTRG.174924.22"; exon_number "6";
chr7	StringTie	exon	55923162	55923288	1000	+	.	gene_id "MSTRG.174924"; transcript_id "MSTRG.174924.22"; exon_number "7";
chr7	StringTie	exon	55923607	55923699	1000	+	.	gene_id "MSTRG.174924"; transcript_id "MSTRG.174924.22"; exon_number "8";
chr7	StringTie	exon	55938982	55939962	1000	+	.	gene_id "MSTRG.174924"; transcript_id "MSTRG.174924.22"; exon_number "9";
chr7	StringTie	exon	55940841	55947588	1000	+	.	gene_id "MSTRG.174924"; transcript_id "MSTRG.174924.22"; exon_number "10";
chr7	StringTie	transcript	55887277	55946587	1000	+	.	gene_id "MSTRG.174924"; transcript_id "MSTRG.174924.23";
chr7	StringTie	exon	55887277	55887680	1000	+	.	gene_id "MSTRG.174924"; transcript_id "MSTRG.174924.23"; exon_number "1";
chr7	StringTie	exon	55906253	55906379	1000	+	.	gene_id "MSTRG.174924"; transcript_id "MSTRG.174924.23"; exon_number "2";
chr7	StringTie	exon	55911616	55912068	1000	+	.	gene_id "MSTRG.174924"; transcript_id "MSTRG.174924.23"; exon_number "3";
chr7	StringTie	exon	55912635	55912723	1000	+	.	gene_id "MSTRG.174924"; transcript_id "MSTRG.174924.23"; exon_number "4";
chr7	StringTie	exon	55918042	55918297	1000	+	.	gene_id "MSTRG.174924"; transcript_id "MSTRG.174924.23"; exon_number "5";
chr7	StringTie	exon	55923162	55923288	1000	+	.	gene_id "MSTRG.174924"; transcript_id "MSTRG.174924.23"; exon_number "6";
chr7	StringTie	exon	55923607	55923699	1000	+	.	gene_id "MSTRG.174924"; transcript_id "MSTRG.174924.23"; exon_number "7";
chr7	StringTie	exon	55938982	55940095	1000	+	.	gene_id "MSTRG.174924"; transcript_id "MSTRG.174924.23"; exon_number "8";
chr7	StringTie	exon	55940671	55946587	1000	+	.	gene_id "MSTRG.174924"; transcript_id "MSTRG.174924.23"; exon_number "9";
chr7	StringTie	transcript	55887277	56000181	1000	+	.	gene_id "MSTRG.174924"; transcript_id "MSTRG.174924.24";
chr7	StringTie	exon	55887277	55887680	1000	+	.	gene_id "MSTRG.174924"; transcript_id "MSTRG.174924.24"; exon_number "1";
chr7	StringTie	exon	55906253	55906379	1000	+	.	gene_id "MSTRG.174924"; transcript_id "MSTRG.174924.24"; exon_number "2";
chr7	StringTie	exon	55911616	55912068	1000	+	.	gene_id "MSTRG.174924"; transcript_id "MSTRG.174924.24"; exon_number "3";
chr7	StringTie	exon	55912667	55912723	1000	+	.	gene_id "MSTRG.174924"; transcript_id "MSTRG.174924.24"; exon_number "4";
chr7	StringTie	exon	55923162	55923288	1000	+	.	gene_id "MSTRG.174924"; transcript_id "MSTRG.174924.24"; exon_number "5";
chr7	StringTie	exon	55923607	55923699	1000	+	.	gene_id "MSTRG.174924"; transcript_id "MSTRG.174924.24"; exon_number "6";
chr7	StringTie	exon	55953179	55953318	1000	+	.	gene_id "MSTRG.174924"; transcript_id "MSTRG.174924.24"; exon_number "7";
chr7	StringTie	exon	55954909	55955428	1000	+	.	gene_id "MSTRG.174924"; transcript_id "MSTRG.174924.24"; exon_number "8";
chr7	StringTie	exon	55978126	55978265	1000	+	.	gene_id "MSTRG.174924"; transcript_id "MSTRG.174924.24"; exon_number "9";
chr7	StringTie	exon	55978350	55978395	1000	+	.	gene_id "MSTRG.174924"; transcript_id "MSTRG.174924.24"; exon_number "10";
chr7	StringTie	exon	55981473	55981567	1000	+	.	gene_id "MSTRG.174924"; transcript_id "MSTRG.174924.24"; exon_number "11";
chr7	StringTie	exon	55982210	55982280	1000	+	.	gene_id "MSTRG.174924"; transcript_id "MSTRG.174924.24"; exon_number "12";
chr7	StringTie	exon	55983728	55983868	1000	+	.	gene_id "MSTRG.174924"; transcript_id "MSTRG.174924.24"; exon_number "13";
chr7	StringTie	exon	55984847	55984878	1000	+	.	gene_id "MSTRG.174924"; transcript_id "MSTRG.174924.24"; exon_number "14";
chr7	StringTie	exon	55994894	55994988	1000	+	.	gene_id "MSTRG.174924"; transcript_id "MSTRG.174924.24"; exon_number "15";
chr7	StringTie	exon	55997366	55997449	1000	+	.	gene_id "MSTRG.174924"; transcript_id "MSTRG.174924.24"; exon_number "16";
chr7	StringTie	exon	55999008	56000181	1000	+	.	gene_id "MSTRG.174924"; transcript_id "MSTRG.174924.24"; exon_number "17";
chr7	StringTie	transcript	55887310	55946452	1000	+	.	gene_id "MSTRG.174924"; transcript_id "MSTRG.174924.26";
chr7	StringTie	exon	55887310	55887680	1000	+	.	gene_id "MSTRG.174924"; transcript_id "MSTRG.174924.26"; exon_number "1";
chr7	StringTie	exon	55906253	55906379	1000	+	.	gene_id "MSTRG.174924"; transcript_id "MSTRG.174924.26"; exon_number "2";
chr7	StringTie	exon	55911616	55912068	1000	+	.	gene_id "MSTRG.174924"; transcript_id "MSTRG.174924.26"; exon_number "3";
chr7	StringTie	exon	55912635	55912678	1000	+	.	gene_id "MSTRG.174924"; transcript_id "MSTRG.174924.26"; exon_number "4";
chr7	StringTie	exon	55923204	55923288	1000	+	.	gene_id "MSTRG.174924"; transcript_id "MSTRG.174924.26"; exon_number "5";
chr7	StringTie	exon	55923607	55923699	1000	+	.	gene_id "MSTRG.174924"; transcript_id "MSTRG.174924.26"; exon_number "6";
chr7	StringTie	exon	55938982	55946452	1000	+	.	gene_id "MSTRG.174924"; transcript_id "MSTRG.174924.26"; exon_number "7";
chr7	StringTie	transcript	55887512	55933783	1000	+	.	gene_id "MSTRG.174924"; transcript_id "MSTRG.174924.29";
chr7	StringTie	exon	55887512	55887680	1000	+	.	gene_id "MSTRG.174924"; transcript_id "MSTRG.174924.29"; exon_number "1";
chr7	StringTie	exon	55906253	55906379	1000	+	.	gene_id "MSTRG.174924"; transcript_id "MSTRG.174924.29"; exon_number "2";
chr7	StringTie	exon	55911616	55912068	1000	+	.	gene_id "MSTRG.174924"; transcript_id "MSTRG.174924.29"; exon_number "3";
chr7	StringTie	exon	55912635	55912723	1000	+	.	gene_id "MSTRG.174924"; transcript_id "MSTRG.174924.29"; exon_number "4";
chr7	StringTie	exon	55918042	55918297	1000	+	.	gene_id "MSTRG.174924"; transcript_id "MSTRG.174924.29"; exon_number "5";
chr7	StringTie	exon	55923162	55923288	1000	+	.	gene_id "MSTRG.174924"; transcript_id "MSTRG.174924.29"; exon_number "6";
chr7	StringTie	exon	55923607	55923699	1000	+	.	gene_id "MSTRG.174924"; transcript_id "MSTRG.174924.29"; exon_number "7";
chr7	StringTie	exon	55933729	55933783	1000	+	.	gene_id "MSTRG.174924"; transcript_id "MSTRG.174924.29"; exon_number "8";
chr7	StringTie	transcript	55885915	55947506	1000	+	.	gene_id "MSTRG.174924"; transcript_id "MSTRG.174924.3";
chr7	StringTie	exon	55885915	55887680	1000	+	.	gene_id "MSTRG.174924"; transcript_id "MSTRG.174924.3"; exon_number "1";
chr7	StringTie	exon	55906253	55906379	1000	+	.	gene_id "MSTRG.174924"; transcript_id "MSTRG.174924.3"; exon_number "2";
chr7	StringTie	exon	55911616	55912068	1000	+	.	gene_id "MSTRG.174924"; transcript_id "MSTRG.174924.3"; exon_number "3";
chr7	StringTie	exon	55912667	55912723	1000	+	.	gene_id "MSTRG.174924"; transcript_id "MSTRG.174924.3"; exon_number "4";
chr7	StringTie	exon	55918042	55918297	1000	+	.	gene_id "MSTRG.174924"; transcript_id "MSTRG.174924.3"; exon_number "5";
chr7	StringTie	exon	55923162	55923288	1000	+	.	gene_id "MSTRG.174924"; transcript_id "MSTRG.174924.3"; exon_number "6";
chr7	StringTie	exon	55923607	55923699	1000	+	.	gene_id "MSTRG.174924"; transcript_id "MSTRG.174924.3"; exon_number "7";
chr7	StringTie	exon	55938982	55947506	1000	+	.	gene_id "MSTRG.174924"; transcript_id "MSTRG.174924.3"; exon_number "8";
chr7	StringTie	transcript	55887892	55946457	1000	+	.	gene_id "MSTRG.174924"; transcript_id "MSTRG.174924.31";
chr7	StringTie	exon	55887892	55897705	1000	+	.	gene_id "MSTRG.174924"; transcript_id "MSTRG.174924.31"; exon_number "1";
chr7	StringTie	exon	55906253	55906379	1000	+	.	gene_id "MSTRG.174924"; transcript_id "MSTRG.174924.31"; exon_number "2";
chr7	StringTie	exon	55911616	55912068	1000	+	.	gene_id "MSTRG.174924"; transcript_id "MSTRG.174924.31"; exon_number "3";
chr7	StringTie	exon	55912667	55912723	1000	+	.	gene_id "MSTRG.174924"; transcript_id "MSTRG.174924.31"; exon_number "4";
chr7	StringTie	exon	55918042	55918297	1000	+	.	gene_id "MSTRG.174924"; transcript_id "MSTRG.174924.31"; exon_number "5";
chr7	StringTie	exon	55923162	55923288	1000	+	.	gene_id "MSTRG.174924"; transcript_id "MSTRG.174924.31"; exon_number "6";
chr7	StringTie	exon	55923607	55923699	1000	+	.	gene_id "MSTRG.174924"; transcript_id "MSTRG.174924.31"; exon_number "7";
chr7	StringTie	exon	55938982	55946457	1000	+	.	gene_id "MSTRG.174924"; transcript_id "MSTRG.174924.31"; exon_number "8";
chr7	StringTie	transcript	55890082	55946645	1000	+	.	gene_id "MSTRG.174924"; transcript_id "MSTRG.174924.32";
chr7	StringTie	exon	55890082	55890236	1000	+	.	gene_id "MSTRG.174924"; transcript_id "MSTRG.174924.32"; exon_number "1";
chr7	StringTie	exon	55906253	55906379	1000	+	.	gene_id "MSTRG.174924"; transcript_id "MSTRG.174924.32"; exon_number "2";
chr7	StringTie	exon	55911616	55912068	1000	+	.	gene_id "MSTRG.174924"; transcript_id "MSTRG.174924.32"; exon_number "3";
chr7	StringTie	exon	55912635	55912723	1000	+	.	gene_id "MSTRG.174924"; transcript_id "MSTRG.174924.32"; exon_number "4";
chr7	StringTie	exon	55923162	55923288	1000	+	.	gene_id "MSTRG.174924"; transcript_id "MSTRG.174924.32"; exon_number "5";
chr7	StringTie	exon	55923607	55923699	1000	+	.	gene_id "MSTRG.174924"; transcript_id "MSTRG.174924.32"; exon_number "6";
chr7	StringTie	exon	55938982	55939962	1000	+	.	gene_id "MSTRG.174924"; transcript_id "MSTRG.174924.32"; exon_number "7";
chr7	StringTie	exon	55940841	55946645	1000	+	.	gene_id "MSTRG.174924"; transcript_id "MSTRG.174924.32"; exon_number "8";
chr7	StringTie	transcript	55897650	55946846	1000	+	.	gene_id "MSTRG.174924"; transcript_id "MSTRG.174924.33";
chr7	StringTie	exon	55897650	55897705	1000	+	.	gene_id "MSTRG.174924"; transcript_id "MSTRG.174924.33"; exon_number "1";
chr7	StringTie	exon	55906253	55906379	1000	+	.	gene_id "MSTRG.174924"; transcript_id "MSTRG.174924.33"; exon_number "2";
chr7	StringTie	exon	55911616	55912068	1000	+	.	gene_id "MSTRG.174924"; transcript_id "MSTRG.174924.33"; exon_number "3";
chr7	StringTie	exon	55912667	55912723	1000	+	.	gene_id "MSTRG.174924"; transcript_id "MSTRG.174924.33"; exon_number "4";
chr7	StringTie	exon	55923162	55923288	1000	+	.	gene_id "MSTRG.174924"; transcript_id "MSTRG.174924.33"; exon_number "5";
chr7	StringTie	exon	55923607	55923699	1000	+	.	gene_id "MSTRG.174924"; transcript_id "MSTRG.174924.33"; exon_number "6";
chr7	StringTie	exon	55938982	55946846	1000	+	.	gene_id "MSTRG.174924"; transcript_id "MSTRG.174924.33"; exon_number "7";
chr7	StringTie	transcript	55906116	55946470	1000	+	.	gene_id "MSTRG.174924"; transcript_id "MSTRG.174924.34";
chr7	StringTie	exon	55906116	55906379	1000	+	.	gene_id "MSTRG.174924"; transcript_id "MSTRG.174924.34"; exon_number "1";
chr7	StringTie	exon	55911616	55912068	1000	+	.	gene_id "MSTRG.174924"; transcript_id "MSTRG.174924.34"; exon_number "2";
chr7	StringTie	exon	55912667	55912723	1000	+	.	gene_id "MSTRG.174924"; transcript_id "MSTRG.174924.34"; exon_number "3";
chr7	StringTie	exon	55923180	55923288	1000	+	.	gene_id "MSTRG.174924"; transcript_id "MSTRG.174924.34"; exon_number "4";
chr7	StringTie	exon	55923607	55923699	1000	+	.	gene_id "MSTRG.174924"; transcript_id "MSTRG.174924.34"; exon_number "5";
chr7	StringTie	exon	55938982	55946470	1000	+	.	gene_id "MSTRG.174924"; transcript_id "MSTRG.174924.34"; exon_number "6";
chr7	StringTie	transcript	55906139	55946958	1000	+	.	gene_id "MSTRG.174924"; transcript_id "MSTRG.174924.35";
chr7	StringTie	exon	55906139	55906379	1000	+	.	gene_id "MSTRG.174924"; transcript_id "MSTRG.174924.35"; exon_number "1";
chr7	StringTie	exon	55911616	55912068	1000	+	.	gene_id "MSTRG.174924"; transcript_id "MSTRG.174924.35"; exon_number "2";
chr7	StringTie	exon	55912667	55912723	1000	+	.	gene_id "MSTRG.174924"; transcript_id "MSTRG.174924.35"; exon_number "3";
chr7	StringTie	exon	55923162	55923288	1000	+	.	gene_id "MSTRG.174924"; transcript_id "MSTRG.174924.35"; exon_number "4";
chr7	StringTie	exon	55923607	55923699	1000	+	.	gene_id "MSTRG.174924"; transcript_id "MSTRG.174924.35"; exon_number "5";
chr7	StringTie	exon	55938982	55939090	1000	+	.	gene_id "MSTRG.174924"; transcript_id "MSTRG.174924.35"; exon_number "6";
chr7	StringTie	exon	55940841	55946958	1000	+	.	gene_id "MSTRG.174924"; transcript_id "MSTRG.174924.35"; exon_number "7";
chr7	StringTie	transcript	55906251	55947076	1000	+	.	gene_id "MSTRG.174924"; transcript_id "MSTRG.174924.37";
chr7	StringTie	exon	55906251	55906379	1000	+	.	gene_id "MSTRG.174924"; transcript_id "MSTRG.174924.37"; exon_number "1";
chr7	StringTie	exon	55911616	55912068	1000	+	.	gene_id "MSTRG.174924"; transcript_id "MSTRG.174924.37"; exon_number "2";
chr7	StringTie	exon	55912635	55912723	1000	+	.	gene_id "MSTRG.174924"; transcript_id "MSTRG.174924.37"; exon_number "3";
chr7	StringTie	exon	55918042	55918297	1000	+	.	gene_id "MSTRG.174924"; transcript_id "MSTRG.174924.37"; exon_number "4";
chr7	StringTie	exon	55923162	55923326	1000	+	.	gene_id "MSTRG.174924"; transcript_id "MSTRG.174924.37"; exon_number "5";
chr7	StringTie	exon	55923607	55923699	1000	+	.	gene_id "MSTRG.174924"; transcript_id "MSTRG.174924.37"; exon_number "6";
chr7	StringTie	exon	55938982	55947076	1000	+	.	gene_id "MSTRG.174924"; transcript_id "MSTRG.174924.37"; exon_number "7";
chr7	StringTie	transcript	55906253	55946619	1000	+	.	gene_id "MSTRG.174924"; transcript_id "MSTRG.174924.38";
chr7	StringTie	exon	55906253	55906379	1000	+	.	gene_id "MSTRG.174924"; transcript_id "MSTRG.174924.38"; exon_number "1";
chr7	StringTie	exon	55911616	55912068	1000	+	.	gene_id "MSTRG.174924"; transcript_id "MSTRG.174924.38"; exon_number "2";
chr7	StringTie	exon	55912667	55912723	1000	+	.	gene_id "MSTRG.174924"; transcript_id "MSTRG.174924.38"; exon_number "3";
chr7	StringTie	exon	55923162	55923288	1000	+	.	gene_id "MSTRG.174924"; transcript_id "MSTRG.174924.38"; exon_number "4";
chr7	StringTie	exon	55923607	55923699	1000	+	.	gene_id "MSTRG.174924"; transcript_id "MSTRG.174924.38"; exon_number "5";
chr7	StringTie	exon	55945804	55946619	1000	+	.	gene_id "MSTRG.174924"; transcript_id "MSTRG.174924.38"; exon_number "6";
chr7	StringTie	transcript	55906266	55956500	1000	+	.	gene_id "MSTRG.174924"; transcript_id "MSTRG.174924.39";
chr7	StringTie	exon	55906266	55906379	1000	+	.	gene_id "MSTRG.174924"; transcript_id "MSTRG.174924.39"; exon_number "1";
chr7	StringTie	exon	55911616	55912068	1000	+	.	gene_id "MSTRG.174924"; transcript_id "MSTRG.174924.39"; exon_number "2";
chr7	StringTie	exon	55912635	55912723	1000	+	.	gene_id "MSTRG.174924"; transcript_id "MSTRG.174924.39"; exon_number "3";
chr7	StringTie	exon	55923162	55923288	1000	+	.	gene_id "MSTRG.174924"; transcript_id "MSTRG.174924.39"; exon_number "4";
chr7	StringTie	exon	55923607	55923699	1000	+	.	gene_id "MSTRG.174924"; transcript_id "MSTRG.174924.39"; exon_number "5";
chr7	StringTie	exon	55953179	55953318	1000	+	.	gene_id "MSTRG.174924"; transcript_id "MSTRG.174924.39"; exon_number "6";
chr7	StringTie	exon	55954909	55956500	1000	+	.	gene_id "MSTRG.174924"; transcript_id "MSTRG.174924.39"; exon_number "7";
chr7	StringTie	transcript	55886449	55946526	1000	+	.	gene_id "MSTRG.174924"; transcript_id "MSTRG.174924.4";
chr7	StringTie	exon	55886449	55887680	1000	+	.	gene_id "MSTRG.174924"; transcript_id "MSTRG.174924.4"; exon_number "1";
chr7	StringTie	exon	55906253	55906379	1000	+	.	gene_id "MSTRG.174924"; transcript_id "MSTRG.174924.4"; exon_number "2";
chr7	StringTie	exon	55911616	55912068	1000	+	.	gene_id "MSTRG.174924"; transcript_id "MSTRG.174924.4"; exon_number "3";
chr7	StringTie	exon	55912667	55912723	1000	+	.	gene_id "MSTRG.174924"; transcript_id "MSTRG.174924.4"; exon_number "4";
chr7	StringTie	exon	55923162	55923288	1000	+	.	gene_id "MSTRG.174924"; transcript_id "MSTRG.174924.4"; exon_number "5";
chr7	StringTie	exon	55923607	55923699	1000	+	.	gene_id "MSTRG.174924"; transcript_id "MSTRG.174924.4"; exon_number "6";
chr7	StringTie	exon	55924192	55925870	1000	+	.	gene_id "MSTRG.174924"; transcript_id "MSTRG.174924.4"; exon_number "7";
chr7	StringTie	exon	55938982	55942335	1000	+	.	gene_id "MSTRG.174924"; transcript_id "MSTRG.174924.4"; exon_number "8";
chr7	StringTie	exon	55944345	55946526	1000	+	.	gene_id "MSTRG.174924"; transcript_id "MSTRG.174924.4"; exon_number "9";
chr7	StringTie	transcript	55923170	55946457	1000	+	.	gene_id "MSTRG.174924"; transcript_id "MSTRG.174924.42";
chr7	StringTie	exon	55923170	55923288	1000	+	.	gene_id "MSTRG.174924"; transcript_id "MSTRG.174924.42"; exon_number "1";
chr7	StringTie	exon	55923607	55923699	1000	+	.	gene_id "MSTRG.174924"; transcript_id "MSTRG.174924.42"; exon_number "2";
chr7	StringTie	exon	55938982	55939872	1000	+	.	gene_id "MSTRG.174924"; transcript_id "MSTRG.174924.42"; exon_number "3";
chr7	StringTie	exon	55942043	55946457	1000	+	.	gene_id "MSTRG.174924"; transcript_id "MSTRG.174924.42"; exon_number "4";
chr7	StringTie	transcript	55950014	55957191	1000	+	.	gene_id "MSTRG.174924"; transcript_id "MSTRG.174924.43";
chr7	StringTie	exon	55950014	55950829	1000	+	.	gene_id "MSTRG.174924"; transcript_id "MSTRG.174924.43"; exon_number "1";
chr7	StringTie	exon	55953179	55953318	1000	+	.	gene_id "MSTRG.174924"; transcript_id "MSTRG.174924.43"; exon_number "2";
chr7	StringTie	exon	55954909	55957191	1000	+	.	gene_id "MSTRG.174924"; transcript_id "MSTRG.174924.43"; exon_number "3";
chr7	StringTie	transcript	55950413	55956505	1000	+	.	gene_id "MSTRG.174924"; transcript_id "MSTRG.174924.44";
chr7	StringTie	exon	55950413	55950829	1000	+	.	gene_id "MSTRG.174924"; transcript_id "MSTRG.174924.44"; exon_number "1";
chr7	StringTie	exon	55953179	55953282	1000	+	.	gene_id "MSTRG.174924"; transcript_id "MSTRG.174924.44"; exon_number "2";
chr7	StringTie	exon	55954909	55956505	1000	+	.	gene_id "MSTRG.174924"; transcript_id "MSTRG.174924.44"; exon_number "3";
chr7	StringTie	transcript	55950524	55956506	1000	+	.	gene_id "MSTRG.174924"; transcript_id "MSTRG.174924.45";
chr7	StringTie	exon	55950524	55950829	1000	+	.	gene_id "MSTRG.174924"; transcript_id "MSTRG.174924.45"; exon_number "1";
chr7	StringTie	exon	55953179	55953318	1000	+	.	gene_id "MSTRG.174924"; transcript_id "MSTRG.174924.45"; exon_number "2";
chr7	StringTie	exon	55954196	55956506	1000	+	.	gene_id "MSTRG.174924"; transcript_id "MSTRG.174924.45"; exon_number "3";
chr7	StringTie	transcript	55950660	55955357	1000	+	.	gene_id "MSTRG.174924"; transcript_id "MSTRG.174924.46";
chr7	StringTie	exon	55950660	55950829	1000	+	.	gene_id "MSTRG.174924"; transcript_id "MSTRG.174924.46"; exon_number "1";
chr7	StringTie	exon	55954909	55955357	1000	+	.	gene_id "MSTRG.174924"; transcript_id "MSTRG.174924.46"; exon_number "2";
chr7	StringTie	transcript	55950713	55956503	1000	+	.	gene_id "MSTRG.174924"; transcript_id "MSTRG.174924.47";
chr7	StringTie	exon	55950713	55950829	1000	+	.	gene_id "MSTRG.174924"; transcript_id "MSTRG.174924.47"; exon_number "1";
chr7	StringTie	exon	55953179	55953318	1000	+	.	gene_id "MSTRG.174924"; transcript_id "MSTRG.174924.47"; exon_number "2";
chr7	StringTie	exon	55953857	55953972	1000	+	.	gene_id "MSTRG.174924"; transcript_id "MSTRG.174924.47"; exon_number "3";
chr7	StringTie	exon	55954909	55956503	1000	+	.	gene_id "MSTRG.174924"; transcript_id "MSTRG.174924.47"; exon_number "4";
chr7	StringTie	transcript	55950714	55956567	1000	+	.	gene_id "MSTRG.174924"; transcript_id "MSTRG.174924.48";
chr7	StringTie	exon	55950714	55950829	1000	+	.	gene_id "MSTRG.174924"; transcript_id "MSTRG.174924.48"; exon_number "1";
chr7	StringTie	exon	55953179	55953318	1000	+	.	gene_id "MSTRG.174924"; transcript_id "MSTRG.174924.48"; exon_number "2";
chr7	StringTie	exon	55954909	55955724	1000	+	.	gene_id "MSTRG.174924"; transcript_id "MSTRG.174924.48"; exon_number "3";
chr7	StringTie	exon	55955790	55956567	1000	+	.	gene_id "MSTRG.174924"; transcript_id "MSTRG.174924.48"; exon_number "4";
chr7	StringTie	transcript	55950745	55956593	1000	+	.	gene_id "MSTRG.174924"; transcript_id "MSTRG.174924.49";
chr7	StringTie	exon	55950745	55950829	1000	+	.	gene_id "MSTRG.174924"; transcript_id "MSTRG.174924.49"; exon_number "1";
chr7	StringTie	exon	55953179	55953318	1000	+	.	gene_id "MSTRG.174924"; transcript_id "MSTRG.174924.49"; exon_number "2";
chr7	StringTie	exon	55953857	55954058	1000	+	.	gene_id "MSTRG.174924"; transcript_id "MSTRG.174924.49"; exon_number "3";
chr7	StringTie	exon	55954909	55956593	1000	+	.	gene_id "MSTRG.174924"; transcript_id "MSTRG.174924.49"; exon_number "4";
chr7	StringTie	transcript	55886449	55946880	1000	+	.	gene_id "MSTRG.174924"; transcript_id "MSTRG.174924.5";
chr7	StringTie	exon	55886449	55887680	1000	+	.	gene_id "MSTRG.174924"; transcript_id "MSTRG.174924.5"; exon_number "1";
chr7	StringTie	exon	55906253	55906379	1000	+	.	gene_id "MSTRG.174924"; transcript_id "MSTRG.174924.5"; exon_number "2";
chr7	StringTie	exon	55911616	55912068	1000	+	.	gene_id "MSTRG.174924"; transcript_id "MSTRG.174924.5"; exon_number "3";
chr7	StringTie	exon	55912667	55912723	1000	+	.	gene_id "MSTRG.174924"; transcript_id "MSTRG.174924.5"; exon_number "4";
chr7	StringTie	exon	55923162	55923288	1000	+	.	gene_id "MSTRG.174924"; transcript_id "MSTRG.174924.5"; exon_number "5";
chr7	StringTie	exon	55923607	55923699	1000	+	.	gene_id "MSTRG.174924"; transcript_id "MSTRG.174924.5"; exon_number "6";
chr7	StringTie	exon	55938982	55939962	1000	+	.	gene_id "MSTRG.174924"; transcript_id "MSTRG.174924.5"; exon_number "7";
chr7	StringTie	exon	55940841	55946880	1000	+	.	gene_id "MSTRG.174924"; transcript_id "MSTRG.174924.5"; exon_number "8";
chr7	StringTie	transcript	55951127	56000184	1000	+	.	gene_id "MSTRG.174924"; transcript_id "MSTRG.174924.50";
chr7	StringTie	exon	55951127	55951948	1000	+	.	gene_id "MSTRG.174924"; transcript_id "MSTRG.174924.50"; exon_number "1";
chr7	StringTie	exon	55953179	55953318	1000	+	.	gene_id "MSTRG.174924"; transcript_id "MSTRG.174924.50"; exon_number "2";
chr7	StringTie	exon	55954909	55955312	1000	+	.	gene_id "MSTRG.174924"; transcript_id "MSTRG.174924.50"; exon_number "3";
chr7	StringTie	exon	55978126	55978265	1000	+	.	gene_id "MSTRG.174924"; transcript_id "MSTRG.174924.50"; exon_number "4";
chr7	StringTie	exon	55978350	55978395	1000	+	.	gene_id "MSTRG.174924"; transcript_id "MSTRG.174924.50"; exon_number "5";
chr7	StringTie	exon	55981473	55981567	1000	+	.	gene_id "MSTRG.174924"; transcript_id "MSTRG.174924.50"; exon_number "6";
chr7	StringTie	exon	55982210	55982280	1000	+	.	gene_id "MSTRG.174924"; transcript_id "MSTRG.174924.50"; exon_number "7";
chr7	StringTie	exon	55983728	55983868	1000	+	.	gene_id "MSTRG.174924"; transcript_id "MSTRG.174924.50"; exon_number "8";
chr7	StringTie	exon	55984847	55984878	1000	+	.	gene_id "MSTRG.174924"; transcript_id "MSTRG.174924.50"; exon_number "9";
chr7	StringTie	exon	55994894	55994988	1000	+	.	gene_id "MSTRG.174924"; transcript_id "MSTRG.174924.50"; exon_number "10";
chr7	StringTie	exon	55997366	55997449	1000	+	.	gene_id "MSTRG.174924"; transcript_id "MSTRG.174924.50"; exon_number "11";
chr7	StringTie	exon	55999008	56000184	1000	+	.	gene_id "MSTRG.174924"; transcript_id "MSTRG.174924.50"; exon_number "12";
chr7	StringTie	transcript	55951725	56000194	1000	+	.	gene_id "MSTRG.174924"; transcript_id "MSTRG.174924.51";
chr7	StringTie	exon	55951725	55951930	1000	+	.	gene_id "MSTRG.174924"; transcript_id "MSTRG.174924.51"; exon_number "1";
chr7	StringTie	exon	55954909	55955312	1000	+	.	gene_id "MSTRG.174924"; transcript_id "MSTRG.174924.51"; exon_number "2";
chr7	StringTie	exon	55978126	55978265	1000	+	.	gene_id "MSTRG.174924"; transcript_id "MSTRG.174924.51"; exon_number "3";
chr7	StringTie	exon	55978350	55978395	1000	+	.	gene_id "MSTRG.174924"; transcript_id "MSTRG.174924.51"; exon_number "4";
chr7	StringTie	exon	55981473	55981567	1000	+	.	gene_id "MSTRG.174924"; transcript_id "MSTRG.174924.51"; exon_number "5";
chr7	StringTie	exon	55982210	55982280	1000	+	.	gene_id "MSTRG.174924"; transcript_id "MSTRG.174924.51"; exon_number "6";
chr7	StringTie	exon	55983728	55983868	1000	+	.	gene_id "MSTRG.174924"; transcript_id "MSTRG.174924.51"; exon_number "7";
chr7	StringTie	exon	55984847	55984878	1000	+	.	gene_id "MSTRG.174924"; transcript_id "MSTRG.174924.51"; exon_number "8";
chr7	StringTie	exon	55991828	55994988	1000	+	.	gene_id "MSTRG.174924"; transcript_id "MSTRG.174924.51"; exon_number "9";
chr7	StringTie	exon	55997373	55997449	1000	+	.	gene_id "MSTRG.174924"; transcript_id "MSTRG.174924.51"; exon_number "10";
chr7	StringTie	exon	55999008	56000194	1000	+	.	gene_id "MSTRG.174924"; transcript_id "MSTRG.174924.51"; exon_number "11";
chr7	StringTie	transcript	55951754	55956500	1000	+	.	gene_id "MSTRG.174924"; transcript_id "MSTRG.174924.52";
chr7	StringTie	exon	55951754	55953318	1000	+	.	gene_id "MSTRG.174924"; transcript_id "MSTRG.174924.52"; exon_number "1";
chr7	StringTie	exon	55953962	55954058	1000	+	.	gene_id "MSTRG.174924"; transcript_id "MSTRG.174924.52"; exon_number "2";
chr7	StringTie	exon	55954909	55956500	1000	+	.	gene_id "MSTRG.174924"; transcript_id "MSTRG.174924.52"; exon_number "3";
chr7	StringTie	transcript	55951755	55956506	1000	+	.	gene_id "MSTRG.174924"; transcript_id "MSTRG.174924.53";
chr7	StringTie	exon	55951755	55951948	1000	+	.	gene_id "MSTRG.174924"; transcript_id "MSTRG.174924.53"; exon_number "1";
chr7	StringTie	exon	55953179	55953318	1000	+	.	gene_id "MSTRG.174924"; transcript_id "MSTRG.174924.53"; exon_number "2";
chr7	StringTie	exon	55954196	55956506	1000	+	.	gene_id "MSTRG.174924"; transcript_id "MSTRG.174924.53"; exon_number "3";
chr7	StringTie	transcript	55951756	55956587	1000	+	.	gene_id "MSTRG.174924"; transcript_id "MSTRG.174924.54";
chr7	StringTie	exon	55951756	55952383	1000	+	.	gene_id "MSTRG.174924"; transcript_id "MSTRG.174924.54"; exon_number "1";
chr7	StringTie	exon	55953179	55953318	1000	+	.	gene_id "MSTRG.174924"; transcript_id "MSTRG.174924.54"; exon_number "2";
chr7	StringTie	exon	55954909	55956587	1000	+	.	gene_id "MSTRG.174924"; transcript_id "MSTRG.174924.54"; exon_number "3";
chr7	StringTie	transcript	55951778	55956644	1000	+	.	gene_id "MSTRG.174924"; transcript_id "MSTRG.174924.55";
chr7	StringTie	exon	55951778	55951930	1000	+	.	gene_id "MSTRG.174924"; transcript_id "MSTRG.174924.55"; exon_number "1";
chr7	StringTie	exon	55952590	55953318	1000	+	.	gene_id "MSTRG.174924"; transcript_id "MSTRG.174924.55"; exon_number "2";
chr7	StringTie	exon	55954909	55956644	1000	+	.	gene_id "MSTRG.174924"; transcript_id "MSTRG.174924.55"; exon_number "3";
chr7	StringTie	transcript	55951793	56000184	1000	+	.	gene_id "MSTRG.174924"; transcript_id "MSTRG.174924.56";
chr7	StringTie	exon	55951793	55951930	1000	+	.	gene_id "MSTRG.174924"; transcript_id "MSTRG.174924.56"; exon_number "1";
chr7	StringTie	exon	55978126	55978265	1000	+	.	gene_id "MSTRG.174924"; transcript_id "MSTRG.174924.56"; exon_number "2";
chr7	StringTie	exon	55978350	55978395	1000	+	.	gene_id "MSTRG.174924"; transcript_id "MSTRG.174924.56"; exon_number "3";
chr7	StringTie	exon	55981473	55981567	1000	+	.	gene_id "MSTRG.174924"; transcript_id "MSTRG.174924.56"; exon_number "4";
chr7	StringTie	exon	55982210	55982280	1000	+	.	gene_id "MSTRG.174924"; transcript_id "MSTRG.174924.56"; exon_number "5";
chr7	StringTie	exon	55983728	55983868	1000	+	.	gene_id "MSTRG.174924"; transcript_id "MSTRG.174924.56"; exon_number "6";
chr7	StringTie	exon	55984847	55984878	1000	+	.	gene_id "MSTRG.174924"; transcript_id "MSTRG.174924.56"; exon_number "7";
chr7	StringTie	exon	55994894	55997449	1000	+	.	gene_id "MSTRG.174924"; transcript_id "MSTRG.174924.56"; exon_number "8";
chr7	StringTie	exon	55999008	56000184	1000	+	.	gene_id "MSTRG.174924"; transcript_id "MSTRG.174924.56"; exon_number "9";
chr7	StringTie	transcript	55951793	56000259	1000	+	.	gene_id "MSTRG.174924"; transcript_id "MSTRG.174924.57";
chr7	StringTie	exon	55951793	55951930	1000	+	.	gene_id "MSTRG.174924"; transcript_id "MSTRG.174924.57"; exon_number "1";
chr7	StringTie	exon	55978126	55978265	1000	+	.	gene_id "MSTRG.174924"; transcript_id "MSTRG.174924.57"; exon_number "2";
chr7	StringTie	exon	55978350	55978395	1000	+	.	gene_id "MSTRG.174924"; transcript_id "MSTRG.174924.57"; exon_number "3";
chr7	StringTie	exon	55981473	55981567	1000	+	.	gene_id "MSTRG.174924"; transcript_id "MSTRG.174924.57"; exon_number "4";
chr7	StringTie	exon	55982210	55982280	1000	+	.	gene_id "MSTRG.174924"; transcript_id "MSTRG.174924.57"; exon_number "5";
chr7	StringTie	exon	55983728	55983868	1000	+	.	gene_id "MSTRG.174924"; transcript_id "MSTRG.174924.57"; exon_number "6";
chr7	StringTie	exon	55984847	55984878	1000	+	.	gene_id "MSTRG.174924"; transcript_id "MSTRG.174924.57"; exon_number "7";
chr7	StringTie	exon	55994894	55994988	1000	+	.	gene_id "MSTRG.174924"; transcript_id "MSTRG.174924.57"; exon_number "8";
chr7	StringTie	exon	55997373	55997449	1000	+	.	gene_id "MSTRG.174924"; transcript_id "MSTRG.174924.57"; exon_number "9";
chr7	StringTie	exon	55999008	56000259	1000	+	.	gene_id "MSTRG.174924"; transcript_id "MSTRG.174924.57"; exon_number "10";
chr7	StringTie	transcript	55951793	56000184	1000	+	.	gene_id "MSTRG.174924"; transcript_id "MSTRG.174924.58";
chr7	StringTie	exon	55951793	55951930	1000	+	.	gene_id "MSTRG.174924"; transcript_id "MSTRG.174924.58"; exon_number "1";
chr7	StringTie	exon	55978126	55978265	1000	+	.	gene_id "MSTRG.174924"; transcript_id "MSTRG.174924.58"; exon_number "2";
chr7	StringTie	exon	55978350	55978395	1000	+	.	gene_id "MSTRG.174924"; transcript_id "MSTRG.174924.58"; exon_number "3";
chr7	StringTie	exon	55981473	55981567	1000	+	.	gene_id "MSTRG.174924"; transcript_id "MSTRG.174924.58"; exon_number "4";
chr7	StringTie	exon	55982210	55982280	1000	+	.	gene_id "MSTRG.174924"; transcript_id "MSTRG.174924.58"; exon_number "5";
chr7	StringTie	exon	55983728	55983868	1000	+	.	gene_id "MSTRG.174924"; transcript_id "MSTRG.174924.58"; exon_number "6";
chr7	StringTie	exon	55984847	55984878	1000	+	.	gene_id "MSTRG.174924"; transcript_id "MSTRG.174924.58"; exon_number "7";
chr7	StringTie	exon	55994894	55994988	1000	+	.	gene_id "MSTRG.174924"; transcript_id "MSTRG.174924.58"; exon_number "8";
chr7	StringTie	exon	55997366	55997449	1000	+	.	gene_id "MSTRG.174924"; transcript_id "MSTRG.174924.58"; exon_number "9";
chr7	StringTie	exon	55999008	56000184	1000	+	.	gene_id "MSTRG.174924"; transcript_id "MSTRG.174924.58"; exon_number "10";
chr7	StringTie	transcript	55886773	55932084	1000	+	.	gene_id "MSTRG.174924"; transcript_id "MSTRG.174924.6";
chr7	StringTie	exon	55886773	55887680	1000	+	.	gene_id "MSTRG.174924"; transcript_id "MSTRG.174924.6"; exon_number "1";
chr7	StringTie	exon	55906253	55906379	1000	+	.	gene_id "MSTRG.174924"; transcript_id "MSTRG.174924.6"; exon_number "2";
chr7	StringTie	exon	55911616	55912068	1000	+	.	gene_id "MSTRG.174924"; transcript_id "MSTRG.174924.6"; exon_number "3";
chr7	StringTie	exon	55912667	55912723	1000	+	.	gene_id "MSTRG.174924"; transcript_id "MSTRG.174924.6"; exon_number "4";
chr7	StringTie	exon	55918042	55918297	1000	+	.	gene_id "MSTRG.174924"; transcript_id "MSTRG.174924.6"; exon_number "5";
chr7	StringTie	exon	55923162	55923288	1000	+	.	gene_id "MSTRG.174924"; transcript_id "MSTRG.174924.6"; exon_number "6";
chr7	StringTie	exon	55923607	55923699	1000	+	.	gene_id "MSTRG.174924"; transcript_id "MSTRG.174924.6"; exon_number "7";
chr7	StringTie	exon	55924192	55932084	1000	+	.	gene_id "MSTRG.174924"; transcript_id "MSTRG.174924.6"; exon_number "8";
chr7	StringTie	transcript	55951814	56000181	1000	+	.	gene_id "MSTRG.174924"; transcript_id "MSTRG.174924.60";
chr7	StringTie	exon	55951814	55951930	1000	+	.	gene_id "MSTRG.174924"; transcript_id "MSTRG.174924.60"; exon_number "1";
chr7	StringTie	exon	55954909	55955312	1000	+	.	gene_id "MSTRG.174924"; transcript_id "MSTRG.174924.60"; exon_number "2";
chr7	StringTie	exon	55978126	55978265	1000	+	.	gene_id "MSTRG.174924"; transcript_id "MSTRG.174924.60"; exon_number "3";
chr7	StringTie	exon	55978350	55978395	1000	+	.	gene_id "MSTRG.174924"; transcript_id "MSTRG.174924.60"; exon_number "4";
chr7	StringTie	exon	55981473	55981567	1000	+	.	gene_id "MSTRG.174924"; transcript_id "MSTRG.174924.60"; exon_number "5";
chr7	StringTie	exon	55982210	55982280	1000	+	.	gene_id "MSTRG.174924"; transcript_id "MSTRG.174924.60"; exon_number "6";
chr7	StringTie	exon	55983728	55983868	1000	+	.	gene_id "MSTRG.174924"; transcript_id "MSTRG.174924.60"; exon_number "7";
chr7	StringTie	exon	55984847	55984878	1000	+	.	gene_id "MSTRG.174924"; transcript_id "MSTRG.174924.60"; exon_number "8";
chr7	StringTie	exon	55994894	55994988	1000	+	.	gene_id "MSTRG.174924"; transcript_id "MSTRG.174924.60"; exon_number "9";
chr7	StringTie	exon	55997366	55997449	1000	+	.	gene_id "MSTRG.174924"; transcript_id "MSTRG.174924.60"; exon_number "10";
chr7	StringTie	exon	55999008	56000181	1000	+	.	gene_id "MSTRG.174924"; transcript_id "MSTRG.174924.60"; exon_number "11";
chr7	StringTie	transcript	55951815	55956558	1000	+	.	gene_id "MSTRG.174924"; transcript_id "MSTRG.174924.61";
chr7	StringTie	exon	55951815	55952848	1000	+	.	gene_id "MSTRG.174924"; transcript_id "MSTRG.174924.61"; exon_number "1";
chr7	StringTie	exon	55953179	55953318	1000	+	.	gene_id "MSTRG.174924"; transcript_id "MSTRG.174924.61"; exon_number "2";
chr7	StringTie	exon	55954909	55956558	1000	+	.	gene_id "MSTRG.174924"; transcript_id "MSTRG.174924.61"; exon_number "3";
chr7	StringTie	transcript	55951830	55956514	1000	+	.	gene_id "MSTRG.174924"; transcript_id "MSTRG.174924.63";
chr7	StringTie	exon	55951830	55951930	1000	+	.	gene_id "MSTRG.174924"; transcript_id "MSTRG.174924.63"; exon_number "1";
chr7	StringTie	exon	55952590	55952848	1000	+	.	gene_id "MSTRG.174924"; transcript_id "MSTRG.174924.63"; exon_number "2";
chr7	StringTie	exon	55953179	55953318	1000	+	.	gene_id "MSTRG.174924"; transcript_id "MSTRG.174924.63"; exon_number "3";
chr7	StringTie	exon	55954909	55956514	1000	+	.	gene_id "MSTRG.174924"; transcript_id "MSTRG.174924.63"; exon_number "4";
chr7	StringTie	transcript	55951831	55956513	1000	+	.	gene_id "MSTRG.174924"; transcript_id "MSTRG.174924.64";
chr7	StringTie	exon	55951831	55951930	1000	+	.	gene_id "MSTRG.174924"; transcript_id "MSTRG.174924.64"; exon_number "1";
chr7	StringTie	exon	55953179	55953318	1000	+	.	gene_id "MSTRG.174924"; transcript_id "MSTRG.174924.64"; exon_number "2";
chr7	StringTie	exon	55954909	55955648	1000	+	.	gene_id "MSTRG.174924"; transcript_id "MSTRG.174924.64"; exon_number "3";
chr7	StringTie	exon	55955765	55956513	1000	+	.	gene_id "MSTRG.174924"; transcript_id "MSTRG.174924.64"; exon_number "4";
chr7	StringTie	transcript	55951836	55956500	1000	+	.	gene_id "MSTRG.174924"; transcript_id "MSTRG.174924.65";
chr7	StringTie	exon	55951836	55951948	1000	+	.	gene_id "MSTRG.174924"; transcript_id "MSTRG.174924.65"; exon_number "1";
chr7	StringTie	exon	55953179	55953318	1000	+	.	gene_id "MSTRG.174924"; transcript_id "MSTRG.174924.65"; exon_number "2";
chr7	StringTie	exon	55954863	55956500	1000	+	.	gene_id "MSTRG.174924"; transcript_id "MSTRG.174924.65"; exon_number "3";
chr7	StringTie	transcript	55951836	55956483	1000	+	.	gene_id "MSTRG.174924"; transcript_id "MSTRG.174924.66";
chr7	StringTie	exon	55951836	55951930	1000	+	.	gene_id "MSTRG.174924"; transcript_id "MSTRG.174924.66"; exon_number "1";
chr7	StringTie	exon	55953179	55953318	1000	+	.	gene_id "MSTRG.174924"; transcript_id "MSTRG.174924.66"; exon_number "2";
chr7	StringTie	exon	55953857	55954058	1000	+	.	gene_id "MSTRG.174924"; transcript_id "MSTRG.174924.66"; exon_number "3";
chr7	StringTie	exon	55954909	55956483	1000	+	.	gene_id "MSTRG.174924"; transcript_id "MSTRG.174924.66"; exon_number "4";
chr7	StringTie	transcript	55951844	55956501	1000	+	.	gene_id "MSTRG.174924"; transcript_id "MSTRG.174924.67";
chr7	StringTie	exon	55951844	55951930	1000	+	.	gene_id "MSTRG.174924"; transcript_id "MSTRG.174924.67"; exon_number "1";
chr7	StringTie	exon	55953179	55953318	1000	+	.	gene_id "MSTRG.174924"; transcript_id "MSTRG.174924.67"; exon_number "2";
chr7	StringTie	exon	55954909	55955724	1000	+	.	gene_id "MSTRG.174924"; transcript_id "MSTRG.174924.67"; exon_number "3";
chr7	StringTie	exon	55956037	55956501	1000	+	.	gene_id "MSTRG.174924"; transcript_id "MSTRG.174924.67"; exon_number "4";
chr7	StringTie	transcript	55951850	55956593	1000	+	.	gene_id "MSTRG.174924"; transcript_id "MSTRG.174924.68";
chr7	StringTie	exon	55951850	55951948	1000	+	.	gene_id "MSTRG.174924"; transcript_id "MSTRG.174924.68"; exon_number "1";
chr7	StringTie	exon	55953179	55953318	1000	+	.	gene_id "MSTRG.174924"; transcript_id "MSTRG.174924.68"; exon_number "2";
chr7	StringTie	exon	55953857	55954058	1000	+	.	gene_id "MSTRG.174924"; transcript_id "MSTRG.174924.68"; exon_number "3";
chr7	StringTie	exon	55954909	55956593	1000	+	.	gene_id "MSTRG.174924"; transcript_id "MSTRG.174924.68"; exon_number "4";
chr7	StringTie	transcript	55951854	55956503	1000	+	.	gene_id "MSTRG.174924"; transcript_id "MSTRG.174924.69";
chr7	StringTie	exon	55951854	55951948	1000	+	.	gene_id "MSTRG.174924"; transcript_id "MSTRG.174924.69"; exon_number "1";
chr7	StringTie	exon	55953179	55953318	1000	+	.	gene_id "MSTRG.174924"; transcript_id "MSTRG.174924.69"; exon_number "2";
chr7	StringTie	exon	55953857	55953972	1000	+	.	gene_id "MSTRG.174924"; transcript_id "MSTRG.174924.69"; exon_number "3";
chr7	StringTie	exon	55954909	55956503	1000	+	.	gene_id "MSTRG.174924"; transcript_id "MSTRG.174924.69"; exon_number "4";
chr7	StringTie	transcript	55886802	55947133	1000	+	.	gene_id "MSTRG.174924"; transcript_id "MSTRG.174924.7";
chr7	StringTie	exon	55886802	55887680	1000	+	.	gene_id "MSTRG.174924"; transcript_id "MSTRG.174924.7"; exon_number "1";
chr7	StringTie	exon	55906253	55906379	1000	+	.	gene_id "MSTRG.174924"; transcript_id "MSTRG.174924.7"; exon_number "2";
chr7	StringTie	exon	55911616	55912068	1000	+	.	gene_id "MSTRG.174924"; transcript_id "MSTRG.174924.7"; exon_number "3";
chr7	StringTie	exon	55912635	55912723	1000	+	.	gene_id "MSTRG.174924"; transcript_id "MSTRG.174924.7"; exon_number "4";
chr7	StringTie	exon	55918042	55918297	1000	+	.	gene_id "MSTRG.174924"; transcript_id "MSTRG.174924.7"; exon_number "5";
chr7	StringTie	exon	55923162	55923288	1000	+	.	gene_id "MSTRG.174924"; transcript_id "MSTRG.174924.7"; exon_number "6";
chr7	StringTie	exon	55923607	55923699	1000	+	.	gene_id "MSTRG.174924"; transcript_id "MSTRG.174924.7"; exon_number "7";
chr7	StringTie	exon	55938982	55939962	1000	+	.	gene_id "MSTRG.174924"; transcript_id "MSTRG.174924.7"; exon_number "8";
chr7	StringTie	exon	55940841	55947133	1000	+	.	gene_id "MSTRG.174924"; transcript_id "MSTRG.174924.7"; exon_number "9";
chr7	StringTie	transcript	55951855	55956500	1000	+	.	gene_id "MSTRG.174924"; transcript_id "MSTRG.174924.70";
chr7	StringTie	exon	55951855	55951930	1000	+	.	gene_id "MSTRG.174924"; transcript_id "MSTRG.174924.70"; exon_number "1";
chr7	StringTie	exon	55953179	55953318	1000	+	.	gene_id "MSTRG.174924"; transcript_id "MSTRG.174924.70"; exon_number "2";
chr7	StringTie	exon	55954921	55956500	1000	+	.	gene_id "MSTRG.174924"; transcript_id "MSTRG.174924.70"; exon_number "3";
chr7	StringTie	transcript	55951858	55956564	1000	+	.	gene_id "MSTRG.174924"; transcript_id "MSTRG.174924.71";
chr7	StringTie	exon	55951858	55951948	1000	+	.	gene_id "MSTRG.174924"; transcript_id "MSTRG.174924.71"; exon_number "1";
chr7	StringTie	exon	55953179	55953318	1000	+	.	gene_id "MSTRG.174924"; transcript_id "MSTRG.174924.71"; exon_number "2";
chr7	StringTie	exon	55954909	55955478	1000	+	.	gene_id "MSTRG.174924"; transcript_id "MSTRG.174924.71"; exon_number "3";
chr7	StringTie	exon	55956168	55956564	1000	+	.	gene_id "MSTRG.174924"; transcript_id "MSTRG.174924.71"; exon_number "4";
chr7	StringTie	transcript	55951865	55956500	1000	+	.	gene_id "MSTRG.174924"; transcript_id "MSTRG.174924.72";
chr7	StringTie	exon	55951865	55951930	1000	+	.	gene_id "MSTRG.174924"; transcript_id "MSTRG.174924.72"; exon_number "1";
chr7	StringTie	exon	55954909	55956141	1000	+	.	gene_id "MSTRG.174924"; transcript_id "MSTRG.174924.72"; exon_number "2";
chr7	StringTie	exon	55956168	55956500	1000	+	.	gene_id "MSTRG.174924"; transcript_id "MSTRG.174924.72"; exon_number "3";
chr7	StringTie	transcript	55951866	55956501	1000	+	.	gene_id "MSTRG.174924"; transcript_id "MSTRG.174924.73";
chr7	StringTie	exon	55951866	55951948	1000	+	.	gene_id "MSTRG.174924"; transcript_id "MSTRG.174924.73"; exon_number "1";
chr7	StringTie	exon	55953179	55953318	1000	+	.	gene_id "MSTRG.174924"; transcript_id "MSTRG.174924.73"; exon_number "2";
chr7	StringTie	exon	55954909	55956141	1000	+	.	gene_id "MSTRG.174924"; transcript_id "MSTRG.174924.73"; exon_number "3";
chr7	StringTie	exon	55956168	55956501	1000	+	.	gene_id "MSTRG.174924"; transcript_id "MSTRG.174924.73"; exon_number "4";
chr7	StringTie	transcript	55951873	55956502	1000	+	.	gene_id "MSTRG.174924"; transcript_id "MSTRG.174924.74";
chr7	StringTie	exon	55951873	55951930	1000	+	.	gene_id "MSTRG.174924"; transcript_id "MSTRG.174924.74"; exon_number "1";
chr7	StringTie	exon	55953206	55953318	1000	+	.	gene_id "MSTRG.174924"; transcript_id "MSTRG.174924.74"; exon_number "2";
chr7	StringTie	exon	55954909	55956502	1000	+	.	gene_id "MSTRG.174924"; transcript_id "MSTRG.174924.74"; exon_number "3";
chr7	StringTie	transcript	55951879	55956505	1000	+	.	gene_id "MSTRG.174924"; transcript_id "MSTRG.174924.75";
chr7	StringTie	exon	55951879	55951948	1000	+	.	gene_id "MSTRG.174924"; transcript_id "MSTRG.174924.75"; exon_number "1";
chr7	StringTie	exon	55953179	55953318	1000	+	.	gene_id "MSTRG.174924"; transcript_id "MSTRG.174924.75"; exon_number "2";
chr7	StringTie	exon	55954909	55955576	1000	+	.	gene_id "MSTRG.174924"; transcript_id "MSTRG.174924.75"; exon_number "3";
chr7	StringTie	exon	55955907	55956505	1000	+	.	gene_id "MSTRG.174924"; transcript_id "MSTRG.174924.75"; exon_number "4";
chr7	StringTie	transcript	55951963	55956534	1000	+	.	gene_id "MSTRG.174924"; transcript_id "MSTRG.174924.76";
chr7	StringTie	exon	55951963	55952276	1000	+	.	gene_id "MSTRG.174924"; transcript_id "MSTRG.174924.76"; exon_number "1";
chr7	StringTie	exon	55953179	55953318	1000	+	.	gene_id "MSTRG.174924"; transcript_id "MSTRG.174924.76"; exon_number "2";
chr7	StringTie	exon	55954909	55955218	1000	+	.	gene_id "MSTRG.174924"; transcript_id "MSTRG.174924.76"; exon_number "3";
chr7	StringTie	exon	55955343	55956534	1000	+	.	gene_id "MSTRG.174924"; transcript_id "MSTRG.174924.76"; exon_number "4";
chr7	StringTie	transcript	55951963	55956500	1000	+	.	gene_id "MSTRG.174924"; transcript_id "MSTRG.174924.77";
chr7	StringTie	exon	55951963	55952276	1000	+	.	gene_id "MSTRG.174924"; transcript_id "MSTRG.174924.77"; exon_number "1";
chr7	StringTie	exon	55953179	55953318	1000	+	.	gene_id "MSTRG.174924"; transcript_id "MSTRG.174924.77"; exon_number "2";
chr7	StringTie	exon	55954909	55955724	1000	+	.	gene_id "MSTRG.174924"; transcript_id "MSTRG.174924.77"; exon_number "3";
chr7	StringTie	exon	55956037	55956500	1000	+	.	gene_id "MSTRG.174924"; transcript_id "MSTRG.174924.77"; exon_number "4";
chr7	StringTie	transcript	55952985	55956514	1000	+	.	gene_id "MSTRG.174924"; transcript_id "MSTRG.174924.79";
chr7	StringTie	exon	55952985	55953318	1000	+	.	gene_id "MSTRG.174924"; transcript_id "MSTRG.174924.79"; exon_number "1";
chr7	StringTie	exon	55954870	55956514	1000	+	.	gene_id "MSTRG.174924"; transcript_id "MSTRG.174924.79"; exon_number "2";
chr7	StringTie	transcript	55886876	55947020	1000	+	.	gene_id "MSTRG.174924"; transcript_id "MSTRG.174924.8";
chr7	StringTie	exon	55886876	55887680	1000	+	.	gene_id "MSTRG.174924"; transcript_id "MSTRG.174924.8"; exon_number "1";
chr7	StringTie	exon	55911616	55912068	1000	+	.	gene_id "MSTRG.174924"; transcript_id "MSTRG.174924.8"; exon_number "2";
chr7	StringTie	exon	55912667	55912723	1000	+	.	gene_id "MSTRG.174924"; transcript_id "MSTRG.174924.8"; exon_number "3";
chr7	StringTie	exon	55923162	55923288	1000	+	.	gene_id "MSTRG.174924"; transcript_id "MSTRG.174924.8"; exon_number "4";
chr7	StringTie	exon	55923607	55923699	1000	+	.	gene_id "MSTRG.174924"; transcript_id "MSTRG.174924.8"; exon_number "5";
chr7	StringTie	exon	55938982	55947020	1000	+	.	gene_id "MSTRG.174924"; transcript_id "MSTRG.174924.8"; exon_number "6";
chr7	StringTie	transcript	55963219	56001911	1000	+	.	gene_id "MSTRG.174924"; transcript_id "MSTRG.174924.80";
chr7	StringTie	exon	55963219	55965150	1000	+	.	gene_id "MSTRG.174924"; transcript_id "MSTRG.174924.80"; exon_number "1";
chr7	StringTie	exon	55978126	55978265	1000	+	.	gene_id "MSTRG.174924"; transcript_id "MSTRG.174924.80"; exon_number "2";
chr7	StringTie	exon	55978350	55978395	1000	+	.	gene_id "MSTRG.174924"; transcript_id "MSTRG.174924.80"; exon_number "3";
chr7	StringTie	exon	55981473	55981567	1000	+	.	gene_id "MSTRG.174924"; transcript_id "MSTRG.174924.80"; exon_number "4";
chr7	StringTie	exon	55982210	55982280	1000	+	.	gene_id "MSTRG.174924"; transcript_id "MSTRG.174924.80"; exon_number "5";
chr7	StringTie	exon	55983728	55983868	1000	+	.	gene_id "MSTRG.174924"; transcript_id "MSTRG.174924.80"; exon_number "6";
chr7	StringTie	exon	55984847	55984878	1000	+	.	gene_id "MSTRG.174924"; transcript_id "MSTRG.174924.80"; exon_number "7";
chr7	StringTie	exon	55994894	55994988	1000	+	.	gene_id "MSTRG.174924"; transcript_id "MSTRG.174924.80"; exon_number "8";
chr7	StringTie	exon	55997366	55997449	1000	+	.	gene_id "MSTRG.174924"; transcript_id "MSTRG.174924.80"; exon_number "9";
chr7	StringTie	exon	55999008	56001911	1000	+	.	gene_id "MSTRG.174924"; transcript_id "MSTRG.174924.80"; exon_number "10";
chr7	StringTie	transcript	55963665	56000494	1000	+	.	gene_id "MSTRG.174924"; transcript_id "MSTRG.174924.81";
chr7	StringTie	exon	55963665	55965290	1000	+	.	gene_id "MSTRG.174924"; transcript_id "MSTRG.174924.81"; exon_number "1";
chr7	StringTie	exon	55978126	55978265	1000	+	.	gene_id "MSTRG.174924"; transcript_id "MSTRG.174924.81"; exon_number "2";
chr7	StringTie	exon	55978350	55978395	1000	+	.	gene_id "MSTRG.174924"; transcript_id "MSTRG.174924.81"; exon_number "3";
chr7	StringTie	exon	55981473	55981567	1000	+	.	gene_id "MSTRG.174924"; transcript_id "MSTRG.174924.81"; exon_number "4";
chr7	StringTie	exon	55982210	55982280	1000	+	.	gene_id "MSTRG.174924"; transcript_id "MSTRG.174924.81"; exon_number "5";
chr7	StringTie	exon	55983728	55983868	1000	+	.	gene_id "MSTRG.174924"; transcript_id "MSTRG.174924.81"; exon_number "6";
chr7	StringTie	exon	55984847	55984878	1000	+	.	gene_id "MSTRG.174924"; transcript_id "MSTRG.174924.81"; exon_number "7";
chr7	StringTie	exon	55994894	55994988	1000	+	.	gene_id "MSTRG.174924"; transcript_id "MSTRG.174924.81"; exon_number "8";
chr7	StringTie	exon	55997366	55997449	1000	+	.	gene_id "MSTRG.174924"; transcript_id "MSTRG.174924.81"; exon_number "9";
chr7	StringTie	exon	55999008	56000494	1000	+	.	gene_id "MSTRG.174924"; transcript_id "MSTRG.174924.81"; exon_number "10";
chr7	StringTie	transcript	55963665	56001710	1000	+	.	gene_id "MSTRG.174924"; transcript_id "MSTRG.174924.82";
chr7	StringTie	exon	55963665	55965290	1000	+	.	gene_id "MSTRG.174924"; transcript_id "MSTRG.174924.82"; exon_number "1";
chr7	StringTie	exon	55978126	55978265	1000	+	.	gene_id "MSTRG.174924"; transcript_id "MSTRG.174924.82"; exon_number "2";
chr7	StringTie	exon	55978350	55978395	1000	+	.	gene_id "MSTRG.174924"; transcript_id "MSTRG.174924.82"; exon_number "3";
chr7	StringTie	exon	55981473	55981567	1000	+	.	gene_id "MSTRG.174924"; transcript_id "MSTRG.174924.82"; exon_number "4";
chr7	StringTie	exon	55982210	55982280	1000	+	.	gene_id "MSTRG.174924"; transcript_id "MSTRG.174924.82"; exon_number "5";
chr7	StringTie	exon	55983728	55983868	1000	+	.	gene_id "MSTRG.174924"; transcript_id "MSTRG.174924.82"; exon_number "6";
chr7	StringTie	exon	55984847	55984878	1000	+	.	gene_id "MSTRG.174924"; transcript_id "MSTRG.174924.82"; exon_number "7";
chr7	StringTie	exon	55991828	55991884	1000	+	.	gene_id "MSTRG.174924"; transcript_id "MSTRG.174924.82"; exon_number "8";
chr7	StringTie	exon	55994894	55994988	1000	+	.	gene_id "MSTRG.174924"; transcript_id "MSTRG.174924.82"; exon_number "9";
chr7	StringTie	exon	55997366	55997449	1000	+	.	gene_id "MSTRG.174924"; transcript_id "MSTRG.174924.82"; exon_number "10";
chr7	StringTie	exon	55999008	56001710	1000	+	.	gene_id "MSTRG.174924"; transcript_id "MSTRG.174924.82"; exon_number "11";
chr7	StringTie	transcript	55963929	56000247	1000	+	.	gene_id "MSTRG.174924"; transcript_id "MSTRG.174924.83";
chr7	StringTie	exon	55963929	55965150	1000	+	.	gene_id "MSTRG.174924"; transcript_id "MSTRG.174924.83"; exon_number "1";
chr7	StringTie	exon	55978126	55978265	1000	+	.	gene_id "MSTRG.174924"; transcript_id "MSTRG.174924.83"; exon_number "2";
chr7	StringTie	exon	55978350	55978395	1000	+	.	gene_id "MSTRG.174924"; transcript_id "MSTRG.174924.83"; exon_number "3";
chr7	StringTie	exon	55981473	55981567	1000	+	.	gene_id "MSTRG.174924"; transcript_id "MSTRG.174924.83"; exon_number "4";
chr7	StringTie	exon	55982210	55982280	1000	+	.	gene_id "MSTRG.174924"; transcript_id "MSTRG.174924.83"; exon_number "5";
chr7	StringTie	exon	55983728	55983868	1000	+	.	gene_id "MSTRG.174924"; transcript_id "MSTRG.174924.83"; exon_number "6";
chr7	StringTie	exon	55984847	55984878	1000	+	.	gene_id "MSTRG.174924"; transcript_id "MSTRG.174924.83"; exon_number "7";
chr7	StringTie	exon	55994894	55994988	1000	+	.	gene_id "MSTRG.174924"; transcript_id "MSTRG.174924.83"; exon_number "8";
chr7	StringTie	exon	55997366	55997449	1000	+	.	gene_id "MSTRG.174924"; transcript_id "MSTRG.174924.83"; exon_number "9";
chr7	StringTie	exon	55999022	56000247	1000	+	.	gene_id "MSTRG.174924"; transcript_id "MSTRG.174924.83"; exon_number "10";
chr7	StringTie	transcript	55964318	56000197	1000	+	.	gene_id "MSTRG.174924"; transcript_id "MSTRG.174924.84";
chr7	StringTie	exon	55964318	55964562	1000	+	.	gene_id "MSTRG.174924"; transcript_id "MSTRG.174924.84"; exon_number "1";
chr7	StringTie	exon	55964598	55964701	1000	+	.	gene_id "MSTRG.174924"; transcript_id "MSTRG.174924.84"; exon_number "2";
chr7	StringTie	exon	55978126	55978265	1000	+	.	gene_id "MSTRG.174924"; transcript_id "MSTRG.174924.84"; exon_number "3";
chr7	StringTie	exon	55978350	55978395	1000	+	.	gene_id "MSTRG.174924"; transcript_id "MSTRG.174924.84"; exon_number "4";
chr7	StringTie	exon	55981473	55981567	1000	+	.	gene_id "MSTRG.174924"; transcript_id "MSTRG.174924.84"; exon_number "5";
chr7	StringTie	exon	55982210	55982280	1000	+	.	gene_id "MSTRG.174924"; transcript_id "MSTRG.174924.84"; exon_number "6";
chr7	StringTie	exon	55983728	55983868	1000	+	.	gene_id "MSTRG.174924"; transcript_id "MSTRG.174924.84"; exon_number "7";
chr7	StringTie	exon	55984847	55984878	1000	+	.	gene_id "MSTRG.174924"; transcript_id "MSTRG.174924.84"; exon_number "8";
chr7	StringTie	exon	55994894	55994988	1000	+	.	gene_id "MSTRG.174924"; transcript_id "MSTRG.174924.84"; exon_number "9";
chr7	StringTie	exon	55997366	55997449	1000	+	.	gene_id "MSTRG.174924"; transcript_id "MSTRG.174924.84"; exon_number "10";
chr7	StringTie	exon	55999008	56000197	1000	+	.	gene_id "MSTRG.174924"; transcript_id "MSTRG.174924.84"; exon_number "11";
chr7	StringTie	transcript	55964369	56000281	1000	+	.	gene_id "MSTRG.174924"; transcript_id "MSTRG.174924.85";
chr7	StringTie	exon	55964369	55964701	1000	+	.	gene_id "MSTRG.174924"; transcript_id "MSTRG.174924.85"; exon_number "1";
chr7	StringTie	exon	55978126	55978265	1000	+	.	gene_id "MSTRG.174924"; transcript_id "MSTRG.174924.85"; exon_number "2";
chr7	StringTie	exon	55978350	55978395	1000	+	.	gene_id "MSTRG.174924"; transcript_id "MSTRG.174924.85"; exon_number "3";
chr7	StringTie	exon	55981473	55981567	1000	+	.	gene_id "MSTRG.174924"; transcript_id "MSTRG.174924.85"; exon_number "4";
chr7	StringTie	exon	55982210	55982280	1000	+	.	gene_id "MSTRG.174924"; transcript_id "MSTRG.174924.85"; exon_number "5";
chr7	StringTie	exon	55983749	55983868	1000	+	.	gene_id "MSTRG.174924"; transcript_id "MSTRG.174924.85"; exon_number "6";
chr7	StringTie	exon	55984847	55984878	1000	+	.	gene_id "MSTRG.174924"; transcript_id "MSTRG.174924.85"; exon_number "7";
chr7	StringTie	exon	55994894	55994988	1000	+	.	gene_id "MSTRG.174924"; transcript_id "MSTRG.174924.85"; exon_number "8";
chr7	StringTie	exon	55997366	55997449	1000	+	.	gene_id "MSTRG.174924"; transcript_id "MSTRG.174924.85"; exon_number "9";
chr7	StringTie	exon	55999008	56000281	1000	+	.	gene_id "MSTRG.174924"; transcript_id "MSTRG.174924.85"; exon_number "10";
chr7	StringTie	transcript	55964380	56001051	1000	+	.	gene_id "MSTRG.174924"; transcript_id "MSTRG.174924.86";
chr7	StringTie	exon	55964380	55964701	1000	+	.	gene_id "MSTRG.174924"; transcript_id "MSTRG.174924.86"; exon_number "1";
chr7	StringTie	exon	55978126	55978265	1000	+	.	gene_id "MSTRG.174924"; transcript_id "MSTRG.174924.86"; exon_number "2";
chr7	StringTie	exon	55978350	55978395	1000	+	.	gene_id "MSTRG.174924"; transcript_id "MSTRG.174924.86"; exon_number "3";
chr7	StringTie	exon	55981473	55981567	1000	+	.	gene_id "MSTRG.174924"; transcript_id "MSTRG.174924.86"; exon_number "4";
chr7	StringTie	exon	55982210	55982280	1000	+	.	gene_id "MSTRG.174924"; transcript_id "MSTRG.174924.86"; exon_number "5";
chr7	StringTie	exon	55983728	55983868	1000	+	.	gene_id "MSTRG.174924"; transcript_id "MSTRG.174924.86"; exon_number "6";
chr7	StringTie	exon	55984847	55984878	1000	+	.	gene_id "MSTRG.174924"; transcript_id "MSTRG.174924.86"; exon_number "7";
chr7	StringTie	exon	55991828	55991884	1000	+	.	gene_id "MSTRG.174924"; transcript_id "MSTRG.174924.86"; exon_number "8";
chr7	StringTie	exon	55994894	55994988	1000	+	.	gene_id "MSTRG.174924"; transcript_id "MSTRG.174924.86"; exon_number "9";
chr7	StringTie	exon	55997366	55997449	1000	+	.	gene_id "MSTRG.174924"; transcript_id "MSTRG.174924.86"; exon_number "10";
chr7	StringTie	exon	55999008	56001051	1000	+	.	gene_id "MSTRG.174924"; transcript_id "MSTRG.174924.86"; exon_number "11";
chr7	StringTie	transcript	55964395	56000290	1000	+	.	gene_id "MSTRG.174924"; transcript_id "MSTRG.174924.87";
chr7	StringTie	exon	55964395	55964701	1000	+	.	gene_id "MSTRG.174924"; transcript_id "MSTRG.174924.87"; exon_number "1";
chr7	StringTie	exon	55978126	55978265	1000	+	.	gene_id "MSTRG.174924"; transcript_id "MSTRG.174924.87"; exon_number "2";
chr7	StringTie	exon	55978350	55978395	1000	+	.	gene_id "MSTRG.174924"; transcript_id "MSTRG.174924.87"; exon_number "3";
chr7	StringTie	exon	55981473	55981567	1000	+	.	gene_id "MSTRG.174924"; transcript_id "MSTRG.174924.87"; exon_number "4";
chr7	StringTie	exon	55983728	55983868	1000	+	.	gene_id "MSTRG.174924"; transcript_id "MSTRG.174924.87"; exon_number "5";
chr7	StringTie	exon	55984847	55984878	1000	+	.	gene_id "MSTRG.174924"; transcript_id "MSTRG.174924.87"; exon_number "6";
chr7	StringTie	exon	55994894	55994988	1000	+	.	gene_id "MSTRG.174924"; transcript_id "MSTRG.174924.87"; exon_number "7";
chr7	StringTie	exon	55997366	55997449	1000	+	.	gene_id "MSTRG.174924"; transcript_id "MSTRG.174924.87"; exon_number "8";
chr7	StringTie	exon	55999008	56000290	1000	+	.	gene_id "MSTRG.174924"; transcript_id "MSTRG.174924.87"; exon_number "9";
chr7	StringTie	transcript	55964397	56000297	1000	+	.	gene_id "MSTRG.174924"; transcript_id "MSTRG.174924.88";
chr7	StringTie	exon	55964397	55964701	1000	+	.	gene_id "MSTRG.174924"; transcript_id "MSTRG.174924.88"; exon_number "1";
chr7	StringTie	exon	55978126	55978265	1000	+	.	gene_id "MSTRG.174924"; transcript_id "MSTRG.174924.88"; exon_number "2";
chr7	StringTie	exon	55981473	55981567	1000	+	.	gene_id "MSTRG.174924"; transcript_id "MSTRG.174924.88"; exon_number "3";
chr7	StringTie	exon	55982210	55982280	1000	+	.	gene_id "MSTRG.174924"; transcript_id "MSTRG.174924.88"; exon_number "4";
chr7	StringTie	exon	55983728	55983868	1000	+	.	gene_id "MSTRG.174924"; transcript_id "MSTRG.174924.88"; exon_number "5";
chr7	StringTie	exon	55984847	55984878	1000	+	.	gene_id "MSTRG.174924"; transcript_id "MSTRG.174924.88"; exon_number "6";
chr7	StringTie	exon	55994894	55994988	1000	+	.	gene_id "MSTRG.174924"; transcript_id "MSTRG.174924.88"; exon_number "7";
chr7	StringTie	exon	55997366	55997449	1000	+	.	gene_id "MSTRG.174924"; transcript_id "MSTRG.174924.88"; exon_number "8";
chr7	StringTie	exon	55999008	56000297	1000	+	.	gene_id "MSTRG.174924"; transcript_id "MSTRG.174924.88"; exon_number "9";
chr7	StringTie	transcript	55964477	56000297	1000	+	.	gene_id "MSTRG.174924"; transcript_id "MSTRG.174924.89";
chr7	StringTie	exon	55964477	55964701	1000	+	.	gene_id "MSTRG.174924"; transcript_id "MSTRG.174924.89"; exon_number "1";
chr7	StringTie	exon	55978126	55978265	1000	+	.	gene_id "MSTRG.174924"; transcript_id "MSTRG.174924.89"; exon_number "2";
chr7	StringTie	exon	55978350	55978395	1000	+	.	gene_id "MSTRG.174924"; transcript_id "MSTRG.174924.89"; exon_number "3";
chr7	StringTie	exon	55979760	55979886	1000	+	.	gene_id "MSTRG.174924"; transcript_id "MSTRG.174924.89"; exon_number "4";
chr7	StringTie	exon	55981473	55981567	1000	+	.	gene_id "MSTRG.174924"; transcript_id "MSTRG.174924.89"; exon_number "5";
chr7	StringTie	exon	55982210	55982280	1000	+	.	gene_id "MSTRG.174924"; transcript_id "MSTRG.174924.89"; exon_number "6";
chr7	StringTie	exon	55983728	55983868	1000	+	.	gene_id "MSTRG.174924"; transcript_id "MSTRG.174924.89"; exon_number "7";
chr7	StringTie	exon	55984847	55984878	1000	+	.	gene_id "MSTRG.174924"; transcript_id "MSTRG.174924.89"; exon_number "8";
chr7	StringTie	exon	55994894	55994988	1000	+	.	gene_id "MSTRG.174924"; transcript_id "MSTRG.174924.89"; exon_number "9";
chr7	StringTie	exon	55997366	55997449	1000	+	.	gene_id "MSTRG.174924"; transcript_id "MSTRG.174924.89"; exon_number "10";
chr7	StringTie	exon	55999008	56000297	1000	+	.	gene_id "MSTRG.174924"; transcript_id "MSTRG.174924.89"; exon_number "11";
chr7	StringTie	transcript	55886876	55947339	1000	+	.	gene_id "MSTRG.174924"; transcript_id "MSTRG.174924.9";
chr7	StringTie	exon	55886876	55887680	1000	+	.	gene_id "MSTRG.174924"; transcript_id "MSTRG.174924.9"; exon_number "1";
chr7	StringTie	exon	55911616	55912068	1000	+	.	gene_id "MSTRG.174924"; transcript_id "MSTRG.174924.9"; exon_number "2";
chr7	StringTie	exon	55912635	55912723	1000	+	.	gene_id "MSTRG.174924"; transcript_id "MSTRG.174924.9"; exon_number "3";
chr7	StringTie	exon	55918042	55918297	1000	+	.	gene_id "MSTRG.174924"; transcript_id "MSTRG.174924.9"; exon_number "4";
chr7	StringTie	exon	55923162	55923288	1000	+	.	gene_id "MSTRG.174924"; transcript_id "MSTRG.174924.9"; exon_number "5";
chr7	StringTie	exon	55923607	55923699	1000	+	.	gene_id "MSTRG.174924"; transcript_id "MSTRG.174924.9"; exon_number "6";
chr7	StringTie	exon	55938982	55947339	1000	+	.	gene_id "MSTRG.174924"; transcript_id "MSTRG.174924.9"; exon_number "7";
chr7	StringTie	transcript	55964526	56000269	1000	+	.	gene_id "MSTRG.174924"; transcript_id "MSTRG.174924.90";
chr7	StringTie	exon	55964526	55965150	1000	+	.	gene_id "MSTRG.174924"; transcript_id "MSTRG.174924.90"; exon_number "1";
chr7	StringTie	exon	55978126	55978265	1000	+	.	gene_id "MSTRG.174924"; transcript_id "MSTRG.174924.90"; exon_number "2";
chr7	StringTie	exon	55978350	55978395	1000	+	.	gene_id "MSTRG.174924"; transcript_id "MSTRG.174924.90"; exon_number "3";
chr7	StringTie	exon	55981473	55981567	1000	+	.	gene_id "MSTRG.174924"; transcript_id "MSTRG.174924.90"; exon_number "4";
chr7	StringTie	exon	55982210	55982280	1000	+	.	gene_id "MSTRG.174924"; transcript_id "MSTRG.174924.90"; exon_number "5";
chr7	StringTie	exon	55983749	55983868	1000	+	.	gene_id "MSTRG.174924"; transcript_id "MSTRG.174924.90"; exon_number "6";
chr7	StringTie	exon	55984847	55984878	1000	+	.	gene_id "MSTRG.174924"; transcript_id "MSTRG.174924.90"; exon_number "7";
chr7	StringTie	exon	55994894	55994988	1000	+	.	gene_id "MSTRG.174924"; transcript_id "MSTRG.174924.90"; exon_number "8";
chr7	StringTie	exon	55997366	55997449	1000	+	.	gene_id "MSTRG.174924"; transcript_id "MSTRG.174924.90"; exon_number "9";
chr7	StringTie	exon	55999008	56000269	1000	+	.	gene_id "MSTRG.174924"; transcript_id "MSTRG.174924.90"; exon_number "10";
chr7	StringTie	transcript	55964530	56000185	1000	+	.	gene_id "MSTRG.174924"; transcript_id "MSTRG.174924.91";
chr7	StringTie	exon	55964530	55964701	1000	+	.	gene_id "MSTRG.174924"; transcript_id "MSTRG.174924.91"; exon_number "1";
chr7	StringTie	exon	55978126	55978265	1000	+	.	gene_id "MSTRG.174924"; transcript_id "MSTRG.174924.91"; exon_number "2";
chr7	StringTie	exon	55978350	55978395	1000	+	.	gene_id "MSTRG.174924"; transcript_id "MSTRG.174924.91"; exon_number "3";
chr7	StringTie	exon	55981473	55981567	1000	+	.	gene_id "MSTRG.174924"; transcript_id "MSTRG.174924.91"; exon_number "4";
chr7	StringTie	exon	55982210	55982280	1000	+	.	gene_id "MSTRG.174924"; transcript_id "MSTRG.174924.91"; exon_number "5";
chr7	StringTie	exon	55983728	55983852	1000	+	.	gene_id "MSTRG.174924"; transcript_id "MSTRG.174924.91"; exon_number "6";
chr7	StringTie	exon	55994941	55994988	1000	+	.	gene_id "MSTRG.174924"; transcript_id "MSTRG.174924.91"; exon_number "7";
chr7	StringTie	exon	55997366	55997449	1000	+	.	gene_id "MSTRG.174924"; transcript_id "MSTRG.174924.91"; exon_number "8";
chr7	StringTie	exon	55999008	56000185	1000	+	.	gene_id "MSTRG.174924"; transcript_id "MSTRG.174924.91"; exon_number "9";
chr7	StringTie	transcript	55964533	56000659	1000	+	.	gene_id "MSTRG.174924"; transcript_id "MSTRG.174924.92";
chr7	StringTie	exon	55964533	55965150	1000	+	.	gene_id "MSTRG.174924"; transcript_id "MSTRG.174924.92"; exon_number "1";
chr7	StringTie	exon	55978126	55978265	1000	+	.	gene_id "MSTRG.174924"; transcript_id "MSTRG.174924.92"; exon_number "2";
chr7	StringTie	exon	55978350	55978395	1000	+	.	gene_id "MSTRG.174924"; transcript_id "MSTRG.174924.92"; exon_number "3";
chr7	StringTie	exon	55981473	55981567	1000	+	.	gene_id "MSTRG.174924"; transcript_id "MSTRG.174924.92"; exon_number "4";
chr7	StringTie	exon	55982210	55982280	1000	+	.	gene_id "MSTRG.174924"; transcript_id "MSTRG.174924.92"; exon_number "5";
chr7	StringTie	exon	55983728	55983868	1000	+	.	gene_id "MSTRG.174924"; transcript_id "MSTRG.174924.92"; exon_number "6";
chr7	StringTie	exon	55984847	55984878	1000	+	.	gene_id "MSTRG.174924"; transcript_id "MSTRG.174924.92"; exon_number "7";
chr7	StringTie	exon	55991828	55991884	1000	+	.	gene_id "MSTRG.174924"; transcript_id "MSTRG.174924.92"; exon_number "8";
chr7	StringTie	exon	55994894	55994988	1000	+	.	gene_id "MSTRG.174924"; transcript_id "MSTRG.174924.92"; exon_number "9";
chr7	StringTie	exon	55997366	55997449	1000	+	.	gene_id "MSTRG.174924"; transcript_id "MSTRG.174924.92"; exon_number "10";
chr7	StringTie	exon	55999008	56000659	1000	+	.	gene_id "MSTRG.174924"; transcript_id "MSTRG.174924.92"; exon_number "11";
chr7	StringTie	transcript	55964535	56000290	1000	+	.	gene_id "MSTRG.174924"; transcript_id "MSTRG.174924.93";
chr7	StringTie	exon	55964535	55965290	1000	+	.	gene_id "MSTRG.174924"; transcript_id "MSTRG.174924.93"; exon_number "1";
chr7	StringTie	exon	55978126	55978265	1000	+	.	gene_id "MSTRG.174924"; transcript_id "MSTRG.174924.93"; exon_number "2";
chr7	StringTie	exon	55978350	55978395	1000	+	.	gene_id "MSTRG.174924"; transcript_id "MSTRG.174924.93"; exon_number "3";
chr7	StringTie	exon	55981473	55981567	1000	+	.	gene_id "MSTRG.174924"; transcript_id "MSTRG.174924.93"; exon_number "4";
chr7	StringTie	exon	55982210	55982280	1000	+	.	gene_id "MSTRG.174924"; transcript_id "MSTRG.174924.93"; exon_number "5";
chr7	StringTie	exon	55983749	55983868	1000	+	.	gene_id "MSTRG.174924"; transcript_id "MSTRG.174924.93"; exon_number "6";
chr7	StringTie	exon	55984847	55984878	1000	+	.	gene_id "MSTRG.174924"; transcript_id "MSTRG.174924.93"; exon_number "7";
chr7	StringTie	exon	55994894	55994988	1000	+	.	gene_id "MSTRG.174924"; transcript_id "MSTRG.174924.93"; exon_number "8";
chr7	StringTie	exon	55997366	55997449	1000	+	.	gene_id "MSTRG.174924"; transcript_id "MSTRG.174924.93"; exon_number "9";
chr7	StringTie	exon	55999008	56000290	1000	+	.	gene_id "MSTRG.174924"; transcript_id "MSTRG.174924.93"; exon_number "10";
chr7	StringTie	transcript	55964540	56000185	1000	+	.	gene_id "MSTRG.174924"; transcript_id "MSTRG.174924.94";
chr7	StringTie	exon	55964540	55964701	1000	+	.	gene_id "MSTRG.174924"; transcript_id "MSTRG.174924.94"; exon_number "1";
chr7	StringTie	exon	55978144	55978265	1000	+	.	gene_id "MSTRG.174924"; transcript_id "MSTRG.174924.94"; exon_number "2";
chr7	StringTie	exon	55978350	55978395	1000	+	.	gene_id "MSTRG.174924"; transcript_id "MSTRG.174924.94"; exon_number "3";
chr7	StringTie	exon	55981473	55981567	1000	+	.	gene_id "MSTRG.174924"; transcript_id "MSTRG.174924.94"; exon_number "4";
chr7	StringTie	exon	55983728	55983868	1000	+	.	gene_id "MSTRG.174924"; transcript_id "MSTRG.174924.94"; exon_number "5";
chr7	StringTie	exon	55984847	55984878	1000	+	.	gene_id "MSTRG.174924"; transcript_id "MSTRG.174924.94"; exon_number "6";
chr7	StringTie	exon	55994894	55994988	1000	+	.	gene_id "MSTRG.174924"; transcript_id "MSTRG.174924.94"; exon_number "7";
chr7	StringTie	exon	55997366	55997449	1000	+	.	gene_id "MSTRG.174924"; transcript_id "MSTRG.174924.94"; exon_number "8";
chr7	StringTie	exon	55999008	56000185	1000	+	.	gene_id "MSTRG.174924"; transcript_id "MSTRG.174924.94"; exon_number "9";
chr7	StringTie	transcript	55964549	56000186	1000	+	.	gene_id "MSTRG.174924"; transcript_id "MSTRG.174924.95";
chr7	StringTie	exon	55964549	55965290	1000	+	.	gene_id "MSTRG.174924"; transcript_id "MSTRG.174924.95"; exon_number "1";
chr7	StringTie	exon	55978126	55978265	1000	+	.	gene_id "MSTRG.174924"; transcript_id "MSTRG.174924.95"; exon_number "2";
chr7	StringTie	exon	55978350	55978395	1000	+	.	gene_id "MSTRG.174924"; transcript_id "MSTRG.174924.95"; exon_number "3";
chr7	StringTie	exon	55981473	55981567	1000	+	.	gene_id "MSTRG.174924"; transcript_id "MSTRG.174924.95"; exon_number "4";
chr7	StringTie	exon	55982210	55982280	1000	+	.	gene_id "MSTRG.174924"; transcript_id "MSTRG.174924.95"; exon_number "5";
chr7	StringTie	exon	55983749	55983868	1000	+	.	gene_id "MSTRG.174924"; transcript_id "MSTRG.174924.95"; exon_number "6";
chr7	StringTie	exon	55984847	55984878	1000	+	.	gene_id "MSTRG.174924"; transcript_id "MSTRG.174924.95"; exon_number "7";
chr7	StringTie	exon	55991828	55991884	1000	+	.	gene_id "MSTRG.174924"; transcript_id "MSTRG.174924.95"; exon_number "8";
chr7	StringTie	exon	55994894	55994988	1000	+	.	gene_id "MSTRG.174924"; transcript_id "MSTRG.174924.95"; exon_number "9";
chr7	StringTie	exon	55997366	55997449	1000	+	.	gene_id "MSTRG.174924"; transcript_id "MSTRG.174924.95"; exon_number "10";
chr7	StringTie	exon	55999008	56000186	1000	+	.	gene_id "MSTRG.174924"; transcript_id "MSTRG.174924.95"; exon_number "11";
chr7	StringTie	transcript	55964553	56000184	1000	+	.	gene_id "MSTRG.174924"; transcript_id "MSTRG.174924.96";
chr7	StringTie	exon	55964553	55964701	1000	+	.	gene_id "MSTRG.174924"; transcript_id "MSTRG.174924.96"; exon_number "1";
chr7	StringTie	exon	55978126	55978265	1000	+	.	gene_id "MSTRG.174924"; transcript_id "MSTRG.174924.96"; exon_number "2";
chr7	StringTie	exon	55978350	55978395	1000	+	.	gene_id "MSTRG.174924"; transcript_id "MSTRG.174924.96"; exon_number "3";
chr7	StringTie	exon	55981473	55981567	1000	+	.	gene_id "MSTRG.174924"; transcript_id "MSTRG.174924.96"; exon_number "4";
chr7	StringTie	exon	55982210	55982280	1000	+	.	gene_id "MSTRG.174924"; transcript_id "MSTRG.174924.96"; exon_number "5";
chr7	StringTie	exon	55983728	55983852	1000	+	.	gene_id "MSTRG.174924"; transcript_id "MSTRG.174924.96"; exon_number "6";
chr7	StringTie	exon	55994919	55994988	1000	+	.	gene_id "MSTRG.174924"; transcript_id "MSTRG.174924.96"; exon_number "7";
chr7	StringTie	exon	55997366	55997449	1000	+	.	gene_id "MSTRG.174924"; transcript_id "MSTRG.174924.96"; exon_number "8";
chr7	StringTie	exon	55999008	56000184	1000	+	.	gene_id "MSTRG.174924"; transcript_id "MSTRG.174924.96"; exon_number "9";
chr7	StringTie	transcript	55964554	56000221	1000	+	.	gene_id "MSTRG.174924"; transcript_id "MSTRG.174924.97";
chr7	StringTie	exon	55964554	55965209	1000	+	.	gene_id "MSTRG.174924"; transcript_id "MSTRG.174924.97"; exon_number "1";
chr7	StringTie	exon	55978126	55978265	1000	+	.	gene_id "MSTRG.174924"; transcript_id "MSTRG.174924.97"; exon_number "2";
chr7	StringTie	exon	55978350	55978395	1000	+	.	gene_id "MSTRG.174924"; transcript_id "MSTRG.174924.97"; exon_number "3";
chr7	StringTie	exon	55981473	55981567	1000	+	.	gene_id "MSTRG.174924"; transcript_id "MSTRG.174924.97"; exon_number "4";
chr7	StringTie	exon	55982210	55982280	1000	+	.	gene_id "MSTRG.174924"; transcript_id "MSTRG.174924.97"; exon_number "5";
chr7	StringTie	exon	55983728	55983868	1000	+	.	gene_id "MSTRG.174924"; transcript_id "MSTRG.174924.97"; exon_number "6";
chr7	StringTie	exon	55984847	55984878	1000	+	.	gene_id "MSTRG.174924"; transcript_id "MSTRG.174924.97"; exon_number "7";
chr7	StringTie	exon	55994894	55994988	1000	+	.	gene_id "MSTRG.174924"; transcript_id "MSTRG.174924.97"; exon_number "8";
chr7	StringTie	exon	55997373	55997449	1000	+	.	gene_id "MSTRG.174924"; transcript_id "MSTRG.174924.97"; exon_number "9";
chr7	StringTie	exon	55999008	56000221	1000	+	.	gene_id "MSTRG.174924"; transcript_id "MSTRG.174924.97"; exon_number "10";
chr7	StringTie	transcript	55964564	56000184	1000	+	.	gene_id "MSTRG.174924"; transcript_id "MSTRG.174924.98";
chr7	StringTie	exon	55964564	55964701	1000	+	.	gene_id "MSTRG.174924"; transcript_id "MSTRG.174924.98"; exon_number "1";
chr7	StringTie	exon	55978126	55978265	1000	+	.	gene_id "MSTRG.174924"; transcript_id "MSTRG.174924.98"; exon_number "2";
chr7	StringTie	exon	55978350	55978395	1000	+	.	gene_id "MSTRG.174924"; transcript_id "MSTRG.174924.98"; exon_number "3";
chr7	StringTie	exon	55981473	55981567	1000	+	.	gene_id "MSTRG.174924"; transcript_id "MSTRG.174924.98"; exon_number "4";
chr7	StringTie	exon	55982210	55982280	1000	+	.	gene_id "MSTRG.174924"; transcript_id "MSTRG.174924.98"; exon_number "5";
chr7	StringTie	exon	55983728	55983868	1000	+	.	gene_id "MSTRG.174924"; transcript_id "MSTRG.174924.98"; exon_number "6";
chr7	StringTie	exon	55984847	55984878	1000	+	.	gene_id "MSTRG.174924"; transcript_id "MSTRG.174924.98"; exon_number "7";
chr7	StringTie	exon	55994894	55994972	1000	+	.	gene_id "MSTRG.174924"; transcript_id "MSTRG.174924.98"; exon_number "8";
chr7	StringTie	exon	55997366	55997449	1000	+	.	gene_id "MSTRG.174924"; transcript_id "MSTRG.174924.98"; exon_number "9";
chr7	StringTie	exon	55999008	56000184	1000	+	.	gene_id "MSTRG.174924"; transcript_id "MSTRG.174924.98"; exon_number "10";
chr7	StringTie	transcript	55912765	55938868	1000	-	.	gene_id "MSTRG.174925"; transcript_id "MSTRG.174925.1";
chr7	StringTie	exon	55912765	55912960	1000	-	.	gene_id "MSTRG.174925"; transcript_id "MSTRG.174925.1"; exon_number "1";
chr7	StringTie	exon	55931893	55932028	1000	-	.	gene_id "MSTRG.174925"; transcript_id "MSTRG.174925.1"; exon_number "2";
chr7	StringTie	exon	55937604	55937735	1000	-	.	gene_id "MSTRG.174925"; transcript_id "MSTRG.174925.1"; exon_number "3";
chr7	StringTie	exon	55938079	55938868	1000	-	.	gene_id "MSTRG.174925"; transcript_id "MSTRG.174925.1"; exon_number "4";
chr7	StringTie	transcript	55954922	55955906	1000	-	.	gene_id "MSTRG.174926"; transcript_id "MSTRG.174926.1";
chr7	StringTie	exon	55954922	55954993	1000	-	.	gene_id "MSTRG.174926"; transcript_id "MSTRG.174926.1"; exon_number "1";
chr7	StringTie	exon	55955021	55955906	1000	-	.	gene_id "MSTRG.174926"; transcript_id "MSTRG.174926.1"; exon_number "2";
chr7	StringTie	transcript	55956046	55956375	1000	-	.	gene_id "MSTRG.174927"; transcript_id "MSTRG.174927.1";
chr7	StringTie	exon	55956046	55956210	1000	-	.	gene_id "MSTRG.174927"; transcript_id "MSTRG.174927.1"; exon_number "1";
chr7	StringTie	exon	55956240	55956375	1000	-	.	gene_id "MSTRG.174927"; transcript_id "MSTRG.174927.1"; exon_number "2";
chr7	StringTie	transcript	56011067	56051604	1000	-	.	gene_id "MSTRG.174928"; transcript_id "ENST00000275605"; gene_name "PSPH"; ref_gene_id "ENSG00000146733";
chr7	StringTie	exon	56011067	56011869	1000	-	.	gene_id "MSTRG.174928"; transcript_id "ENST00000275605"; exon_number "1"; gene_name "PSPH"; ref_gene_id "ENSG00000146733";
chr7	StringTie	exon	56015023	56015171	1000	-	.	gene_id "MSTRG.174928"; transcript_id "ENST00000275605"; exon_number "2"; gene_name "PSPH"; ref_gene_id "ENSG00000146733";
chr7	StringTie	exon	56017234	56017379	1000	-	.	gene_id "MSTRG.174928"; transcript_id "ENST00000275605"; exon_number "3"; gene_name "PSPH"; ref_gene_id "ENSG00000146733";
chr7	StringTie	exon	56019600	56019734	1000	-	.	gene_id "MSTRG.174928"; transcript_id "ENST00000275605"; exon_number "4"; gene_name "PSPH"; ref_gene_id "ENSG00000146733";
chr7	StringTie	exon	56021073	56021231	1000	-	.	gene_id "MSTRG.174928"; transcript_id "ENST00000275605"; exon_number "5"; gene_name "PSPH"; ref_gene_id "ENSG00000146733";
chr7	StringTie	exon	56031929	56032054	1000	-	.	gene_id "MSTRG.174928"; transcript_id "ENST00000275605"; exon_number "6"; gene_name "PSPH"; ref_gene_id "ENSG00000146733";
chr7	StringTie	exon	56033961	56034106	1000	-	.	gene_id "MSTRG.174928"; transcript_id "ENST00000275605"; exon_number "7"; gene_name "PSPH"; ref_gene_id "ENSG00000146733";
chr7	StringTie	exon	56051138	56051604	1000	-	.	gene_id "MSTRG.174928"; transcript_id "ENST00000275605"; exon_number "8"; gene_name "PSPH"; ref_gene_id "ENSG00000146733";
chr7	StringTie	transcript	56011068	56051604	1000	-	.	gene_id "MSTRG.174928"; transcript_id "ENST00000395471"; gene_name "PSPH"; ref_gene_id "ENSG00000146733";
chr7	StringTie	exon	56011068	56011869	1000	-	.	gene_id "MSTRG.174928"; transcript_id "ENST00000395471"; exon_number "1"; gene_name "PSPH"; ref_gene_id "ENSG00000146733";
chr7	StringTie	exon	56015023	56015171	1000	-	.	gene_id "MSTRG.174928"; transcript_id "ENST00000395471"; exon_number "2"; gene_name "PSPH"; ref_gene_id "ENSG00000146733";
chr7	StringTie	exon	56017234	56017379	1000	-	.	gene_id "MSTRG.174928"; transcript_id "ENST00000395471"; exon_number "3"; gene_name "PSPH"; ref_gene_id "ENSG00000146733";
chr7	StringTie	exon	56019600	56019734	1000	-	.	gene_id "MSTRG.174928"; transcript_id "ENST00000395471"; exon_number "4"; gene_name "PSPH"; ref_gene_id "ENSG00000146733";
chr7	StringTie	exon	56021073	56021231	1000	-	.	gene_id "MSTRG.174928"; transcript_id "ENST00000395471"; exon_number "5"; gene_name "PSPH"; ref_gene_id "ENSG00000146733";
chr7	StringTie	exon	56031929	56032054	1000	-	.	gene_id "MSTRG.174928"; transcript_id "ENST00000395471"; exon_number "6"; gene_name "PSPH"; ref_gene_id "ENSG00000146733";
chr7	StringTie	exon	56033961	56034154	1000	-	.	gene_id "MSTRG.174928"; transcript_id "ENST00000395471"; exon_number "7"; gene_name "PSPH"; ref_gene_id "ENSG00000146733";
chr7	StringTie	exon	56051138	56051604	1000	-	.	gene_id "MSTRG.174928"; transcript_id "ENST00000395471"; exon_number "8"; gene_name "PSPH"; ref_gene_id "ENSG00000146733";
chr7	StringTie	transcript	56021206	56051392	1000	-	.	gene_id "MSTRG.174928"; transcript_id "ENST00000413218"; gene_name "PSPH"; ref_gene_id "ENSG00000146733";
chr7	StringTie	exon	56021206	56021231	1000	-	.	gene_id "MSTRG.174928"; transcript_id "ENST00000413218"; exon_number "1"; gene_name "PSPH"; ref_gene_id "ENSG00000146733";
chr7	StringTie	exon	56031929	56032054	1000	-	.	gene_id "MSTRG.174928"; transcript_id "ENST00000413218"; exon_number "2"; gene_name "PSPH"; ref_gene_id "ENSG00000146733";
chr7	StringTie	exon	56033961	56034154	1000	-	.	gene_id "MSTRG.174928"; transcript_id "ENST00000413218"; exon_number "3"; gene_name "PSPH"; ref_gene_id "ENSG00000146733";
chr7	StringTie	exon	56043148	56043261	1000	-	.	gene_id "MSTRG.174928"; transcript_id "ENST00000413218"; exon_number "4"; gene_name "PSPH"; ref_gene_id "ENSG00000146733";
chr7	StringTie	exon	56051314	56051392	1000	-	.	gene_id "MSTRG.174928"; transcript_id "ENST00000413218"; exon_number "5"; gene_name "PSPH"; ref_gene_id "ENSG00000146733";
chr7	StringTie	transcript	56021206	56051467	1000	-	.	gene_id "MSTRG.174928"; transcript_id "ENST00000416592"; gene_name "PSPH"; ref_gene_id "ENSG00000146733";
chr7	StringTie	exon	56021206	56021231	1000	-	.	gene_id "MSTRG.174928"; transcript_id "ENST00000416592"; exon_number "1"; gene_name "PSPH"; ref_gene_id "ENSG00000146733";
chr7	StringTie	exon	56031929	56032054	1000	-	.	gene_id "MSTRG.174928"; transcript_id "ENST00000416592"; exon_number "2"; gene_name "PSPH"; ref_gene_id "ENSG00000146733";
chr7	StringTie	exon	56033381	56033494	1000	-	.	gene_id "MSTRG.174928"; transcript_id "ENST00000416592"; exon_number "3"; gene_name "PSPH"; ref_gene_id "ENSG00000146733";
chr7	StringTie	exon	56033961	56034103	1000	-	.	gene_id "MSTRG.174928"; transcript_id "ENST00000416592"; exon_number "4"; gene_name "PSPH"; ref_gene_id "ENSG00000146733";
chr7	StringTie	exon	56051138	56051467	1000	-	.	gene_id "MSTRG.174928"; transcript_id "ENST00000416592"; exon_number "5"; gene_name "PSPH"; ref_gene_id "ENSG00000146733";
chr7	StringTie	transcript	56021073	56051288	1000	-	.	gene_id "MSTRG.174928"; transcript_id "ENST00000419984"; gene_name "PSPH"; ref_gene_id "ENSG00000146733";
chr7	StringTie	exon	56021073	56021231	1000	-	.	gene_id "MSTRG.174928"; transcript_id "ENST00000419984"; exon_number "1"; gene_name "PSPH"; ref_gene_id "ENSG00000146733";
chr7	StringTie	exon	56031929	56032054	1000	-	.	gene_id "MSTRG.174928"; transcript_id "ENST00000419984"; exon_number "2"; gene_name "PSPH"; ref_gene_id "ENSG00000146733";
chr7	StringTie	exon	56033381	56033494	1000	-	.	gene_id "MSTRG.174928"; transcript_id "ENST00000419984"; exon_number "3"; gene_name "PSPH"; ref_gene_id "ENSG00000146733";
chr7	StringTie	exon	56033961	56034154	1000	-	.	gene_id "MSTRG.174928"; transcript_id "ENST00000419984"; exon_number "4"; gene_name "PSPH"; ref_gene_id "ENSG00000146733";
chr7	StringTie	exon	56051138	56051288	1000	-	.	gene_id "MSTRG.174928"; transcript_id "ENST00000419984"; exon_number "5"; gene_name "PSPH"; ref_gene_id "ENSG00000146733";
chr7	StringTie	transcript	56021073	56051467	1000	-	.	gene_id "MSTRG.174928"; transcript_id "ENST00000421312"; gene_name "PSPH"; ref_gene_id "ENSG00000146733";
chr7	StringTie	exon	56021073	56021231	1000	-	.	gene_id "MSTRG.174928"; transcript_id "ENST00000421312"; exon_number "1"; gene_name "PSPH"; ref_gene_id "ENSG00000146733";
chr7	StringTie	exon	56031929	56032054	1000	-	.	gene_id "MSTRG.174928"; transcript_id "ENST00000421312"; exon_number "2"; gene_name "PSPH"; ref_gene_id "ENSG00000146733";
chr7	StringTie	exon	56033961	56034154	1000	-	.	gene_id "MSTRG.174928"; transcript_id "ENST00000421312"; exon_number "3"; gene_name "PSPH"; ref_gene_id "ENSG00000146733";
chr7	StringTie	exon	56051314	56051467	1000	-	.	gene_id "MSTRG.174928"; transcript_id "ENST00000421312"; exon_number "4"; gene_name "PSPH"; ref_gene_id "ENSG00000146733";
chr7	StringTie	transcript	56015031	56034156	1000	-	.	gene_id "MSTRG.174928"; transcript_id "ENST00000421626"; gene_name "PSPH"; ref_gene_id "ENSG00000146733";
chr7	StringTie	exon	56015031	56015171	1000	-	.	gene_id "MSTRG.174928"; transcript_id "ENST00000421626"; exon_number "1"; gene_name "PSPH"; ref_gene_id "ENSG00000146733";
chr7	StringTie	exon	56017234	56017379	1000	-	.	gene_id "MSTRG.174928"; transcript_id "ENST00000421626"; exon_number "2"; gene_name "PSPH"; ref_gene_id "ENSG00000146733";
chr7	StringTie	exon	56019600	56019734	1000	-	.	gene_id "MSTRG.174928"; transcript_id "ENST00000421626"; exon_number "3"; gene_name "PSPH"; ref_gene_id "ENSG00000146733";
chr7	StringTie	exon	56021073	56021231	1000	-	.	gene_id "MSTRG.174928"; transcript_id "ENST00000421626"; exon_number "4"; gene_name "PSPH"; ref_gene_id "ENSG00000146733";
chr7	StringTie	exon	56031929	56031977	1000	-	.	gene_id "MSTRG.174928"; transcript_id "ENST00000421626"; exon_number "5"; gene_name "PSPH"; ref_gene_id "ENSG00000146733";
chr7	StringTie	exon	56033961	56034156	1000	-	.	gene_id "MSTRG.174928"; transcript_id "ENST00000421626"; exon_number "6"; gene_name "PSPH"; ref_gene_id "ENSG00000146733";
chr7	StringTie	transcript	56021181	56051446	1000	-	.	gene_id "MSTRG.174928"; transcript_id "ENST00000424596"; gene_name "PSPH"; ref_gene_id "ENSG00000146733";
chr7	StringTie	exon	56021181	56021231	1000	-	.	gene_id "MSTRG.174928"; transcript_id "ENST00000424596"; exon_number "1"; gene_name "PSPH"; ref_gene_id "ENSG00000146733";
chr7	StringTie	exon	56031929	56031977	1000	-	.	gene_id "MSTRG.174928"; transcript_id "ENST00000424596"; exon_number "2"; gene_name "PSPH"; ref_gene_id "ENSG00000146733";
chr7	StringTie	exon	56033961	56034106	1000	-	.	gene_id "MSTRG.174928"; transcript_id "ENST00000424596"; exon_number "3"; gene_name "PSPH"; ref_gene_id "ENSG00000146733";
chr7	StringTie	exon	56051138	56051446	1000	-	.	gene_id "MSTRG.174928"; transcript_id "ENST00000424596"; exon_number "4"; gene_name "PSPH"; ref_gene_id "ENSG00000146733";
chr7	StringTie	transcript	56017277	56034172	1000	-	.	gene_id "MSTRG.174928"; transcript_id "ENST00000427797"; gene_name "PSPH"; ref_gene_id "ENSG00000146733";
chr7	StringTie	exon	56017277	56017379	1000	-	.	gene_id "MSTRG.174928"; transcript_id "ENST00000427797"; exon_number "1"; gene_name "PSPH"; ref_gene_id "ENSG00000146733";
chr7	StringTie	exon	56019600	56019808	1000	-	.	gene_id "MSTRG.174928"; transcript_id "ENST00000427797"; exon_number "2"; gene_name "PSPH"; ref_gene_id "ENSG00000146733";
chr7	StringTie	exon	56021073	56021231	1000	-	.	gene_id "MSTRG.174928"; transcript_id "ENST00000427797"; exon_number "3"; gene_name "PSPH"; ref_gene_id "ENSG00000146733";
chr7	StringTie	exon	56031929	56032054	1000	-	.	gene_id "MSTRG.174928"; transcript_id "ENST00000427797"; exon_number "4"; gene_name "PSPH"; ref_gene_id "ENSG00000146733";
chr7	StringTie	exon	56033961	56034172	1000	-	.	gene_id "MSTRG.174928"; transcript_id "ENST00000427797"; exon_number "5"; gene_name "PSPH"; ref_gene_id "ENSG00000146733";
chr7	StringTie	transcript	56011051	56051448	1000	-	.	gene_id "MSTRG.174928"; transcript_id "ENST00000437355"; gene_name "PSPH"; ref_gene_id "ENSG00000146733";
chr7	StringTie	exon	56011051	56011233	1000	-	.	gene_id "MSTRG.174928"; transcript_id "ENST00000437355"; exon_number "1"; gene_name "PSPH"; ref_gene_id "ENSG00000146733";
chr7	StringTie	exon	56011544	56011869	1000	-	.	gene_id "MSTRG.174928"; transcript_id "ENST00000437355"; exon_number "2"; gene_name "PSPH"; ref_gene_id "ENSG00000146733";
chr7	StringTie	exon	56015023	56015171	1000	-	.	gene_id "MSTRG.174928"; transcript_id "ENST00000437355"; exon_number "3"; gene_name "PSPH"; ref_gene_id "ENSG00000146733";
chr7	StringTie	exon	56017234	56017379	1000	-	.	gene_id "MSTRG.174928"; transcript_id "ENST00000437355"; exon_number "4"; gene_name "PSPH"; ref_gene_id "ENSG00000146733";
chr7	StringTie	exon	56019600	56019734	1000	-	.	gene_id "MSTRG.174928"; transcript_id "ENST00000437355"; exon_number "5"; gene_name "PSPH"; ref_gene_id "ENSG00000146733";
chr7	StringTie	exon	56021073	56021231	1000	-	.	gene_id "MSTRG.174928"; transcript_id "ENST00000437355"; exon_number "6"; gene_name "PSPH"; ref_gene_id "ENSG00000146733";
chr7	StringTie	exon	56051138	56051448	1000	-	.	gene_id "MSTRG.174928"; transcript_id "ENST00000437355"; exon_number "7"; gene_name "PSPH"; ref_gene_id "ENSG00000146733";
chr7	StringTie	transcript	56011538	56034171	1000	-	.	gene_id "MSTRG.174928"; transcript_id "ENST00000459834"; gene_name "PSPH"; ref_gene_id "ENSG00000146733";
chr7	StringTie	exon	56011538	56011869	1000	-	.	gene_id "MSTRG.174928"; transcript_id "ENST00000459834"; exon_number "1"; gene_name "PSPH"; ref_gene_id "ENSG00000146733";
chr7	StringTie	exon	56015023	56015171	1000	-	.	gene_id "MSTRG.174928"; transcript_id "ENST00000459834"; exon_number "2"; gene_name "PSPH"; ref_gene_id "ENSG00000146733";
chr7	StringTie	exon	56033961	56034171	1000	-	.	gene_id "MSTRG.174928"; transcript_id "ENST00000459834"; exon_number "3"; gene_name "PSPH"; ref_gene_id "ENSG00000146733";
chr7	StringTie	transcript	56033134	56034171	1000	-	.	gene_id "MSTRG.174928"; transcript_id "ENST00000472276"; gene_name "PSPH"; ref_gene_id "ENSG00000146733";
chr7	StringTie	exon	56033134	56033494	1000	-	.	gene_id "MSTRG.174928"; transcript_id "ENST00000472276"; exon_number "1"; gene_name "PSPH"; ref_gene_id "ENSG00000146733";
chr7	StringTie	exon	56033961	56034171	1000	-	.	gene_id "MSTRG.174928"; transcript_id "ENST00000472276"; exon_number "2"; gene_name "PSPH"; ref_gene_id "ENSG00000146733";
chr7	StringTie	transcript	55995007	56051652	1000	-	.	gene_id "MSTRG.174928"; transcript_id "MSTRG.174928.1";
chr7	StringTie	exon	55995007	55995593	1000	-	.	gene_id "MSTRG.174928"; transcript_id "MSTRG.174928.1"; exon_number "1";
chr7	StringTie	exon	55995734	56002997	1000	-	.	gene_id "MSTRG.174928"; transcript_id "MSTRG.174928.1"; exon_number "2";
chr7	StringTie	exon	56004279	56011869	1000	-	.	gene_id "MSTRG.174928"; transcript_id "MSTRG.174928.1"; exon_number "3";
chr7	StringTie	exon	56015023	56015171	1000	-	.	gene_id "MSTRG.174928"; transcript_id "MSTRG.174928.1"; exon_number "4";
chr7	StringTie	exon	56017234	56017379	1000	-	.	gene_id "MSTRG.174928"; transcript_id "MSTRG.174928.1"; exon_number "5";
chr7	StringTie	exon	56019600	56019734	1000	-	.	gene_id "MSTRG.174928"; transcript_id "MSTRG.174928.1"; exon_number "6";
chr7	StringTie	exon	56021073	56021231	1000	-	.	gene_id "MSTRG.174928"; transcript_id "MSTRG.174928.1"; exon_number "7";
chr7	StringTie	exon	56031929	56032054	1000	-	.	gene_id "MSTRG.174928"; transcript_id "MSTRG.174928.1"; exon_number "8";
chr7	StringTie	exon	56033961	56034154	1000	-	.	gene_id "MSTRG.174928"; transcript_id "MSTRG.174928.1"; exon_number "9";
chr7	StringTie	exon	56051138	56051652	1000	-	.	gene_id "MSTRG.174928"; transcript_id "MSTRG.174928.1"; exon_number "10";
chr7	StringTie	transcript	56004261	56051616	1000	-	.	gene_id "MSTRG.174928"; transcript_id "MSTRG.174928.10";
chr7	StringTie	exon	56004261	56004380	1000	-	.	gene_id "MSTRG.174928"; transcript_id "MSTRG.174928.10"; exon_number "1";
chr7	StringTie	exon	56009308	56011869	1000	-	.	gene_id "MSTRG.174928"; transcript_id "MSTRG.174928.10"; exon_number "2";
chr7	StringTie	exon	56015023	56015171	1000	-	.	gene_id "MSTRG.174928"; transcript_id "MSTRG.174928.10"; exon_number "3";
chr7	StringTie	exon	56017234	56017379	1000	-	.	gene_id "MSTRG.174928"; transcript_id "MSTRG.174928.10"; exon_number "4";
chr7	StringTie	exon	56019600	56019734	1000	-	.	gene_id "MSTRG.174928"; transcript_id "MSTRG.174928.10"; exon_number "5";
chr7	StringTie	exon	56021073	56021231	1000	-	.	gene_id "MSTRG.174928"; transcript_id "MSTRG.174928.10"; exon_number "6";
chr7	StringTie	exon	56031929	56032054	1000	-	.	gene_id "MSTRG.174928"; transcript_id "MSTRG.174928.10"; exon_number "7";
chr7	StringTie	exon	56033381	56033490	1000	-	.	gene_id "MSTRG.174928"; transcript_id "MSTRG.174928.10"; exon_number "8";
chr7	StringTie	exon	56033961	56034154	1000	-	.	gene_id "MSTRG.174928"; transcript_id "MSTRG.174928.10"; exon_number "9";
chr7	StringTie	exon	56042391	56042643	1000	-	.	gene_id "MSTRG.174928"; transcript_id "MSTRG.174928.10"; exon_number "10";
chr7	StringTie	exon	56043148	56043261	1000	-	.	gene_id "MSTRG.174928"; transcript_id "MSTRG.174928.10"; exon_number "11";
chr7	StringTie	exon	56051138	56051616	1000	-	.	gene_id "MSTRG.174928"; transcript_id "MSTRG.174928.10"; exon_number "12";
chr7	StringTie	transcript	56004349	56051627	1000	-	.	gene_id "MSTRG.174928"; transcript_id "MSTRG.174928.11";
chr7	StringTie	exon	56004349	56004380	1000	-	.	gene_id "MSTRG.174928"; transcript_id "MSTRG.174928.11"; exon_number "1";
chr7	StringTie	exon	56011808	56011869	1000	-	.	gene_id "MSTRG.174928"; transcript_id "MSTRG.174928.11"; exon_number "2";
chr7	StringTie	exon	56015023	56015171	1000	-	.	gene_id "MSTRG.174928"; transcript_id "MSTRG.174928.11"; exon_number "3";
chr7	StringTie	exon	56017234	56017379	1000	-	.	gene_id "MSTRG.174928"; transcript_id "MSTRG.174928.11"; exon_number "4";
chr7	StringTie	exon	56019600	56019734	1000	-	.	gene_id "MSTRG.174928"; transcript_id "MSTRG.174928.11"; exon_number "5";
chr7	StringTie	exon	56021073	56021231	1000	-	.	gene_id "MSTRG.174928"; transcript_id "MSTRG.174928.11"; exon_number "6";
chr7	StringTie	exon	56031929	56032054	1000	-	.	gene_id "MSTRG.174928"; transcript_id "MSTRG.174928.11"; exon_number "7";
chr7	StringTie	exon	56033961	56034154	1000	-	.	gene_id "MSTRG.174928"; transcript_id "MSTRG.174928.11"; exon_number "8";
chr7	StringTie	exon	56043148	56043261	1000	-	.	gene_id "MSTRG.174928"; transcript_id "MSTRG.174928.11"; exon_number "9";
chr7	StringTie	exon	56051138	56051627	1000	-	.	gene_id "MSTRG.174928"; transcript_id "MSTRG.174928.11"; exon_number "10";
chr7	StringTie	transcript	56004889	56051675	1000	-	.	gene_id "MSTRG.174928"; transcript_id "MSTRG.174928.12";
chr7	StringTie	exon	56004889	56005181	1000	-	.	gene_id "MSTRG.174928"; transcript_id "MSTRG.174928.12"; exon_number "1";
chr7	StringTie	exon	56011230	56011869	1000	-	.	gene_id "MSTRG.174928"; transcript_id "MSTRG.174928.12"; exon_number "2";
chr7	StringTie	exon	56015023	56015171	1000	-	.	gene_id "MSTRG.174928"; transcript_id "MSTRG.174928.12"; exon_number "3";
chr7	StringTie	exon	56017234	56017379	1000	-	.	gene_id "MSTRG.174928"; transcript_id "MSTRG.174928.12"; exon_number "4";
chr7	StringTie	exon	56019600	56019734	1000	-	.	gene_id "MSTRG.174928"; transcript_id "MSTRG.174928.12"; exon_number "5";
chr7	StringTie	exon	56021073	56021231	1000	-	.	gene_id "MSTRG.174928"; transcript_id "MSTRG.174928.12"; exon_number "6";
chr7	StringTie	exon	56031929	56032054	1000	-	.	gene_id "MSTRG.174928"; transcript_id "MSTRG.174928.12"; exon_number "7";
chr7	StringTie	exon	56033381	56033494	1000	-	.	gene_id "MSTRG.174928"; transcript_id "MSTRG.174928.12"; exon_number "8";
chr7	StringTie	exon	56033961	56034154	1000	-	.	gene_id "MSTRG.174928"; transcript_id "MSTRG.174928.12"; exon_number "9";
chr7	StringTie	exon	56042391	56042643	1000	-	.	gene_id "MSTRG.174928"; transcript_id "MSTRG.174928.12"; exon_number "10";
chr7	StringTie	exon	56051138	56051675	1000	-	.	gene_id "MSTRG.174928"; transcript_id "MSTRG.174928.12"; exon_number "11";
chr7	StringTie	transcript	56004893	56051675	1000	-	.	gene_id "MSTRG.174928"; transcript_id "MSTRG.174928.13";
chr7	StringTie	exon	56004893	56005181	1000	-	.	gene_id "MSTRG.174928"; transcript_id "MSTRG.174928.13"; exon_number "1";
chr7	StringTie	exon	56011230	56011869	1000	-	.	gene_id "MSTRG.174928"; transcript_id "MSTRG.174928.13"; exon_number "2";
chr7	StringTie	exon	56015023	56015171	1000	-	.	gene_id "MSTRG.174928"; transcript_id "MSTRG.174928.13"; exon_number "3";
chr7	StringTie	exon	56017234	56017379	1000	-	.	gene_id "MSTRG.174928"; transcript_id "MSTRG.174928.13"; exon_number "4";
chr7	StringTie	exon	56019600	56019734	1000	-	.	gene_id "MSTRG.174928"; transcript_id "MSTRG.174928.13"; exon_number "5";
chr7	StringTie	exon	56021073	56021231	1000	-	.	gene_id "MSTRG.174928"; transcript_id "MSTRG.174928.13"; exon_number "6";
chr7	StringTie	exon	56031929	56032054	1000	-	.	gene_id "MSTRG.174928"; transcript_id "MSTRG.174928.13"; exon_number "7";
chr7	StringTie	exon	56033381	56033494	1000	-	.	gene_id "MSTRG.174928"; transcript_id "MSTRG.174928.13"; exon_number "8";
chr7	StringTie	exon	56033961	56034154	1000	-	.	gene_id "MSTRG.174928"; transcript_id "MSTRG.174928.13"; exon_number "9";
chr7	StringTie	exon	56051138	56051675	1000	-	.	gene_id "MSTRG.174928"; transcript_id "MSTRG.174928.13"; exon_number "10";
chr7	StringTie	transcript	56005039	56051676	1000	-	.	gene_id "MSTRG.174928"; transcript_id "MSTRG.174928.14";
chr7	StringTie	exon	56005039	56005181	1000	-	.	gene_id "MSTRG.174928"; transcript_id "MSTRG.174928.14"; exon_number "1";
chr7	StringTie	exon	56011230	56011869	1000	-	.	gene_id "MSTRG.174928"; transcript_id "MSTRG.174928.14"; exon_number "2";
chr7	StringTie	exon	56015023	56015171	1000	-	.	gene_id "MSTRG.174928"; transcript_id "MSTRG.174928.14"; exon_number "3";
chr7	StringTie	exon	56017234	56017379	1000	-	.	gene_id "MSTRG.174928"; transcript_id "MSTRG.174928.14"; exon_number "4";
chr7	StringTie	exon	56019600	56019734	1000	-	.	gene_id "MSTRG.174928"; transcript_id "MSTRG.174928.14"; exon_number "5";
chr7	StringTie	exon	56021073	56021231	1000	-	.	gene_id "MSTRG.174928"; transcript_id "MSTRG.174928.14"; exon_number "6";
chr7	StringTie	exon	56031929	56032054	1000	-	.	gene_id "MSTRG.174928"; transcript_id "MSTRG.174928.14"; exon_number "7";
chr7	StringTie	exon	56033961	56034154	1000	-	.	gene_id "MSTRG.174928"; transcript_id "MSTRG.174928.14"; exon_number "8";
chr7	StringTie	exon	56043148	56043261	1000	-	.	gene_id "MSTRG.174928"; transcript_id "MSTRG.174928.14"; exon_number "9";
chr7	StringTie	exon	56051138	56051676	1000	-	.	gene_id "MSTRG.174928"; transcript_id "MSTRG.174928.14"; exon_number "10";
chr7	StringTie	transcript	56005085	56051639	1000	-	.	gene_id "MSTRG.174928"; transcript_id "MSTRG.174928.15";
chr7	StringTie	exon	56005085	56005181	1000	-	.	gene_id "MSTRG.174928"; transcript_id "MSTRG.174928.15"; exon_number "1";
chr7	StringTie	exon	56011230	56011869	1000	-	.	gene_id "MSTRG.174928"; transcript_id "MSTRG.174928.15"; exon_number "2";
chr7	StringTie	exon	56015023	56015171	1000	-	.	gene_id "MSTRG.174928"; transcript_id "MSTRG.174928.15"; exon_number "3";
chr7	StringTie	exon	56017234	56017379	1000	-	.	gene_id "MSTRG.174928"; transcript_id "MSTRG.174928.15"; exon_number "4";
chr7	StringTie	exon	56019600	56019734	1000	-	.	gene_id "MSTRG.174928"; transcript_id "MSTRG.174928.15"; exon_number "5";
chr7	StringTie	exon	56021073	56021231	1000	-	.	gene_id "MSTRG.174928"; transcript_id "MSTRG.174928.15"; exon_number "6";
chr7	StringTie	exon	56031929	56032054	1000	-	.	gene_id "MSTRG.174928"; transcript_id "MSTRG.174928.15"; exon_number "7";
chr7	StringTie	exon	56033961	56034154	1000	-	.	gene_id "MSTRG.174928"; transcript_id "MSTRG.174928.15"; exon_number "8";
chr7	StringTie	exon	56051138	56051639	1000	-	.	gene_id "MSTRG.174928"; transcript_id "MSTRG.174928.15"; exon_number "9";
chr7	StringTie	transcript	56005123	56051674	1000	-	.	gene_id "MSTRG.174928"; transcript_id "MSTRG.174928.16";
chr7	StringTie	exon	56005123	56005181	1000	-	.	gene_id "MSTRG.174928"; transcript_id "MSTRG.174928.16"; exon_number "1";
chr7	StringTie	exon	56011230	56011869	1000	-	.	gene_id "MSTRG.174928"; transcript_id "MSTRG.174928.16"; exon_number "2";
chr7	StringTie	exon	56015023	56015171	1000	-	.	gene_id "MSTRG.174928"; transcript_id "MSTRG.174928.16"; exon_number "3";
chr7	StringTie	exon	56017234	56017379	1000	-	.	gene_id "MSTRG.174928"; transcript_id "MSTRG.174928.16"; exon_number "4";
chr7	StringTie	exon	56019600	56019734	1000	-	.	gene_id "MSTRG.174928"; transcript_id "MSTRG.174928.16"; exon_number "5";
chr7	StringTie	exon	56021073	56021231	1000	-	.	gene_id "MSTRG.174928"; transcript_id "MSTRG.174928.16"; exon_number "6";
chr7	StringTie	exon	56031929	56032054	1000	-	.	gene_id "MSTRG.174928"; transcript_id "MSTRG.174928.16"; exon_number "7";
chr7	StringTie	exon	56033381	56033494	1000	-	.	gene_id "MSTRG.174928"; transcript_id "MSTRG.174928.16"; exon_number "8";
chr7	StringTie	exon	56033961	56034103	1000	-	.	gene_id "MSTRG.174928"; transcript_id "MSTRG.174928.16"; exon_number "9";
chr7	StringTie	exon	56051138	56051674	1000	-	.	gene_id "MSTRG.174928"; transcript_id "MSTRG.174928.16"; exon_number "10";
chr7	StringTie	transcript	56005128	56051672	1000	-	.	gene_id "MSTRG.174928"; transcript_id "MSTRG.174928.17";
chr7	StringTie	exon	56005128	56005181	1000	-	.	gene_id "MSTRG.174928"; transcript_id "MSTRG.174928.17"; exon_number "1";
chr7	StringTie	exon	56011230	56011869	1000	-	.	gene_id "MSTRG.174928"; transcript_id "MSTRG.174928.17"; exon_number "2";
chr7	StringTie	exon	56015023	56015171	1000	-	.	gene_id "MSTRG.174928"; transcript_id "MSTRG.174928.17"; exon_number "3";
chr7	StringTie	exon	56017234	56017379	1000	-	.	gene_id "MSTRG.174928"; transcript_id "MSTRG.174928.17"; exon_number "4";
chr7	StringTie	exon	56019600	56019734	1000	-	.	gene_id "MSTRG.174928"; transcript_id "MSTRG.174928.17"; exon_number "5";
chr7	StringTie	exon	56021073	56021231	1000	-	.	gene_id "MSTRG.174928"; transcript_id "MSTRG.174928.17"; exon_number "6";
chr7	StringTie	exon	56031929	56032054	1000	-	.	gene_id "MSTRG.174928"; transcript_id "MSTRG.174928.17"; exon_number "7";
chr7	StringTie	exon	56033381	56033494	1000	-	.	gene_id "MSTRG.174928"; transcript_id "MSTRG.174928.17"; exon_number "8";
chr7	StringTie	exon	56033961	56034154	1000	-	.	gene_id "MSTRG.174928"; transcript_id "MSTRG.174928.17"; exon_number "9";
chr7	StringTie	exon	56042391	56042643	1000	-	.	gene_id "MSTRG.174928"; transcript_id "MSTRG.174928.17"; exon_number "10";
chr7	StringTie	exon	56043148	56043261	1000	-	.	gene_id "MSTRG.174928"; transcript_id "MSTRG.174928.17"; exon_number "11";
chr7	StringTie	exon	56051138	56051672	1000	-	.	gene_id "MSTRG.174928"; transcript_id "MSTRG.174928.17"; exon_number "12";
chr7	StringTie	transcript	56005132	56051644	1000	-	.	gene_id "MSTRG.174928"; transcript_id "MSTRG.174928.18";
chr7	StringTie	exon	56005132	56005181	1000	-	.	gene_id "MSTRG.174928"; transcript_id "MSTRG.174928.18"; exon_number "1";
chr7	StringTie	exon	56011230	56011869	1000	-	.	gene_id "MSTRG.174928"; transcript_id "MSTRG.174928.18"; exon_number "2";
chr7	StringTie	exon	56015023	56015171	1000	-	.	gene_id "MSTRG.174928"; transcript_id "MSTRG.174928.18"; exon_number "3";
chr7	StringTie	exon	56017234	56017379	1000	-	.	gene_id "MSTRG.174928"; transcript_id "MSTRG.174928.18"; exon_number "4";
chr7	StringTie	exon	56019600	56019734	1000	-	.	gene_id "MSTRG.174928"; transcript_id "MSTRG.174928.18"; exon_number "5";
chr7	StringTie	exon	56021073	56021231	1000	-	.	gene_id "MSTRG.174928"; transcript_id "MSTRG.174928.18"; exon_number "6";
chr7	StringTie	exon	56031929	56032054	1000	-	.	gene_id "MSTRG.174928"; transcript_id "MSTRG.174928.18"; exon_number "7";
chr7	StringTie	exon	56033381	56033490	1000	-	.	gene_id "MSTRG.174928"; transcript_id "MSTRG.174928.18"; exon_number "8";
chr7	StringTie	exon	56033961	56034154	1000	-	.	gene_id "MSTRG.174928"; transcript_id "MSTRG.174928.18"; exon_number "9";
chr7	StringTie	exon	56043148	56043261	1000	-	.	gene_id "MSTRG.174928"; transcript_id "MSTRG.174928.18"; exon_number "10";
chr7	StringTie	exon	56051138	56051644	1000	-	.	gene_id "MSTRG.174928"; transcript_id "MSTRG.174928.18"; exon_number "11";
chr7	StringTie	transcript	56005157	56051669	1000	-	.	gene_id "MSTRG.174928"; transcript_id "MSTRG.174928.19";
chr7	StringTie	exon	56005157	56005181	1000	-	.	gene_id "MSTRG.174928"; transcript_id "MSTRG.174928.19"; exon_number "1";
chr7	StringTie	exon	56011230	56011869	1000	-	.	gene_id "MSTRG.174928"; transcript_id "MSTRG.174928.19"; exon_number "2";
chr7	StringTie	exon	56015023	56015171	1000	-	.	gene_id "MSTRG.174928"; transcript_id "MSTRG.174928.19"; exon_number "3";
chr7	StringTie	exon	56017234	56017379	1000	-	.	gene_id "MSTRG.174928"; transcript_id "MSTRG.174928.19"; exon_number "4";
chr7	StringTie	exon	56019600	56019734	1000	-	.	gene_id "MSTRG.174928"; transcript_id "MSTRG.174928.19"; exon_number "5";
chr7	StringTie	exon	56021073	56021231	1000	-	.	gene_id "MSTRG.174928"; transcript_id "MSTRG.174928.19"; exon_number "6";
chr7	StringTie	exon	56031929	56032054	1000	-	.	gene_id "MSTRG.174928"; transcript_id "MSTRG.174928.19"; exon_number "7";
chr7	StringTie	exon	56033961	56034103	1000	-	.	gene_id "MSTRG.174928"; transcript_id "MSTRG.174928.19"; exon_number "8";
chr7	StringTie	exon	56051138	56051669	1000	-	.	gene_id "MSTRG.174928"; transcript_id "MSTRG.174928.19"; exon_number "9";
chr7	StringTie	transcript	55995050	56051674	1000	-	.	gene_id "MSTRG.174928"; transcript_id "MSTRG.174928.2";
chr7	StringTie	exon	55995050	55997454	1000	-	.	gene_id "MSTRG.174928"; transcript_id "MSTRG.174928.2"; exon_number "1";
chr7	StringTie	exon	55999014	55999281	1000	-	.	gene_id "MSTRG.174928"; transcript_id "MSTRG.174928.2"; exon_number "2";
chr7	StringTie	exon	55999639	55999717	1000	-	.	gene_id "MSTRG.174928"; transcript_id "MSTRG.174928.2"; exon_number "3";
chr7	StringTie	exon	55999758	56001542	1000	-	.	gene_id "MSTRG.174928"; transcript_id "MSTRG.174928.2"; exon_number "4";
chr7	StringTie	exon	56002716	56002997	1000	-	.	gene_id "MSTRG.174928"; transcript_id "MSTRG.174928.2"; exon_number "5";
chr7	StringTie	exon	56004279	56005181	1000	-	.	gene_id "MSTRG.174928"; transcript_id "MSTRG.174928.2"; exon_number "6";
chr7	StringTie	exon	56011230	56011869	1000	-	.	gene_id "MSTRG.174928"; transcript_id "MSTRG.174928.2"; exon_number "7";
chr7	StringTie	exon	56015023	56015171	1000	-	.	gene_id "MSTRG.174928"; transcript_id "MSTRG.174928.2"; exon_number "8";
chr7	StringTie	exon	56017234	56017379	1000	-	.	gene_id "MSTRG.174928"; transcript_id "MSTRG.174928.2"; exon_number "9";
chr7	StringTie	exon	56019600	56019734	1000	-	.	gene_id "MSTRG.174928"; transcript_id "MSTRG.174928.2"; exon_number "10";
chr7	StringTie	exon	56021073	56021231	1000	-	.	gene_id "MSTRG.174928"; transcript_id "MSTRG.174928.2"; exon_number "11";
chr7	StringTie	exon	56031929	56032054	1000	-	.	gene_id "MSTRG.174928"; transcript_id "MSTRG.174928.2"; exon_number "12";
chr7	StringTie	exon	56033381	56033494	1000	-	.	gene_id "MSTRG.174928"; transcript_id "MSTRG.174928.2"; exon_number "13";
chr7	StringTie	exon	56033961	56034154	1000	-	.	gene_id "MSTRG.174928"; transcript_id "MSTRG.174928.2"; exon_number "14";
chr7	StringTie	exon	56043148	56043261	1000	-	.	gene_id "MSTRG.174928"; transcript_id "MSTRG.174928.2"; exon_number "15";
chr7	StringTie	exon	56051138	56051674	1000	-	.	gene_id "MSTRG.174928"; transcript_id "MSTRG.174928.2"; exon_number "16";
chr7	StringTie	transcript	56005158	56051676	1000	-	.	gene_id "MSTRG.174928"; transcript_id "MSTRG.174928.20";
chr7	StringTie	exon	56005158	56005181	1000	-	.	gene_id "MSTRG.174928"; transcript_id "MSTRG.174928.20"; exon_number "1";
chr7	StringTie	exon	56011230	56011869	1000	-	.	gene_id "MSTRG.174928"; transcript_id "MSTRG.174928.20"; exon_number "2";
chr7	StringTie	exon	56015023	56015171	1000	-	.	gene_id "MSTRG.174928"; transcript_id "MSTRG.174928.20"; exon_number "3";
chr7	StringTie	exon	56017234	56017379	1000	-	.	gene_id "MSTRG.174928"; transcript_id "MSTRG.174928.20"; exon_number "4";
chr7	StringTie	exon	56019600	56019734	1000	-	.	gene_id "MSTRG.174928"; transcript_id "MSTRG.174928.20"; exon_number "5";
chr7	StringTie	exon	56021073	56021231	1000	-	.	gene_id "MSTRG.174928"; transcript_id "MSTRG.174928.20"; exon_number "6";
chr7	StringTie	exon	56031929	56032054	1000	-	.	gene_id "MSTRG.174928"; transcript_id "MSTRG.174928.20"; exon_number "7";
chr7	StringTie	exon	56033961	56034154	1000	-	.	gene_id "MSTRG.174928"; transcript_id "MSTRG.174928.20"; exon_number "8";
chr7	StringTie	exon	56042391	56042643	1000	-	.	gene_id "MSTRG.174928"; transcript_id "MSTRG.174928.20"; exon_number "9";
chr7	StringTie	exon	56051138	56051676	1000	-	.	gene_id "MSTRG.174928"; transcript_id "MSTRG.174928.20"; exon_number "10";
chr7	StringTie	transcript	56005158	56051644	1000	-	.	gene_id "MSTRG.174928"; transcript_id "MSTRG.174928.21";
chr7	StringTie	exon	56005158	56005181	1000	-	.	gene_id "MSTRG.174928"; transcript_id "MSTRG.174928.21"; exon_number "1";
chr7	StringTie	exon	56011230	56011869	1000	-	.	gene_id "MSTRG.174928"; transcript_id "MSTRG.174928.21"; exon_number "2";
chr7	StringTie	exon	56015023	56015171	1000	-	.	gene_id "MSTRG.174928"; transcript_id "MSTRG.174928.21"; exon_number "3";
chr7	StringTie	exon	56017234	56017379	1000	-	.	gene_id "MSTRG.174928"; transcript_id "MSTRG.174928.21"; exon_number "4";
chr7	StringTie	exon	56019600	56019734	1000	-	.	gene_id "MSTRG.174928"; transcript_id "MSTRG.174928.21"; exon_number "5";
chr7	StringTie	exon	56021073	56021231	1000	-	.	gene_id "MSTRG.174928"; transcript_id "MSTRG.174928.21"; exon_number "6";
chr7	StringTie	exon	56031929	56032054	1000	-	.	gene_id "MSTRG.174928"; transcript_id "MSTRG.174928.21"; exon_number "7";
chr7	StringTie	exon	56033961	56034154	1000	-	.	gene_id "MSTRG.174928"; transcript_id "MSTRG.174928.21"; exon_number "8";
chr7	StringTie	exon	56042391	56042643	1000	-	.	gene_id "MSTRG.174928"; transcript_id "MSTRG.174928.21"; exon_number "9";
chr7	StringTie	exon	56043148	56043261	1000	-	.	gene_id "MSTRG.174928"; transcript_id "MSTRG.174928.21"; exon_number "10";
chr7	StringTie	exon	56051138	56051644	1000	-	.	gene_id "MSTRG.174928"; transcript_id "MSTRG.174928.21"; exon_number "11";
chr7	StringTie	transcript	56007785	56042704	1000	-	.	gene_id "MSTRG.174928"; transcript_id "MSTRG.174928.22";
chr7	StringTie	exon	56007785	56011233	1000	-	.	gene_id "MSTRG.174928"; transcript_id "MSTRG.174928.22"; exon_number "1";
chr7	StringTie	exon	56011544	56011869	1000	-	.	gene_id "MSTRG.174928"; transcript_id "MSTRG.174928.22"; exon_number "2";
chr7	StringTie	exon	56015023	56015171	1000	-	.	gene_id "MSTRG.174928"; transcript_id "MSTRG.174928.22"; exon_number "3";
chr7	StringTie	exon	56017234	56017379	1000	-	.	gene_id "MSTRG.174928"; transcript_id "MSTRG.174928.22"; exon_number "4";
chr7	StringTie	exon	56019600	56019734	1000	-	.	gene_id "MSTRG.174928"; transcript_id "MSTRG.174928.22"; exon_number "5";
chr7	StringTie	exon	56021073	56021231	1000	-	.	gene_id "MSTRG.174928"; transcript_id "MSTRG.174928.22"; exon_number "6";
chr7	StringTie	exon	56031929	56031977	1000	-	.	gene_id "MSTRG.174928"; transcript_id "MSTRG.174928.22"; exon_number "7";
chr7	StringTie	exon	56033961	56034147	1000	-	.	gene_id "MSTRG.174928"; transcript_id "MSTRG.174928.22"; exon_number "8";
chr7	StringTie	exon	56042391	56042704	1000	-	.	gene_id "MSTRG.174928"; transcript_id "MSTRG.174928.22"; exon_number "9";
chr7	StringTie	transcript	56009576	56051551	1000	-	.	gene_id "MSTRG.174928"; transcript_id "MSTRG.174928.23";
chr7	StringTie	exon	56009576	56011869	1000	-	.	gene_id "MSTRG.174928"; transcript_id "MSTRG.174928.23"; exon_number "1";
chr7	StringTie	exon	56017234	56017379	1000	-	.	gene_id "MSTRG.174928"; transcript_id "MSTRG.174928.23"; exon_number "2";
chr7	StringTie	exon	56019600	56019734	1000	-	.	gene_id "MSTRG.174928"; transcript_id "MSTRG.174928.23"; exon_number "3";
chr7	StringTie	exon	56021073	56021231	1000	-	.	gene_id "MSTRG.174928"; transcript_id "MSTRG.174928.23"; exon_number "4";
chr7	StringTie	exon	56031929	56032054	1000	-	.	gene_id "MSTRG.174928"; transcript_id "MSTRG.174928.23"; exon_number "5";
chr7	StringTie	exon	56033961	56034154	1000	-	.	gene_id "MSTRG.174928"; transcript_id "MSTRG.174928.23"; exon_number "6";
chr7	StringTie	exon	56051138	56051551	1000	-	.	gene_id "MSTRG.174928"; transcript_id "MSTRG.174928.23"; exon_number "7";
chr7	StringTie	transcript	56009579	56051555	1000	-	.	gene_id "MSTRG.174928"; transcript_id "MSTRG.174928.24";
chr7	StringTie	exon	56009579	56011869	1000	-	.	gene_id "MSTRG.174928"; transcript_id "MSTRG.174928.24"; exon_number "1";
chr7	StringTie	exon	56015023	56015171	1000	-	.	gene_id "MSTRG.174928"; transcript_id "MSTRG.174928.24"; exon_number "2";
chr7	StringTie	exon	56017234	56017379	1000	-	.	gene_id "MSTRG.174928"; transcript_id "MSTRG.174928.24"; exon_number "3";
chr7	StringTie	exon	56019600	56019734	1000	-	.	gene_id "MSTRG.174928"; transcript_id "MSTRG.174928.24"; exon_number "4";
chr7	StringTie	exon	56021073	56021231	1000	-	.	gene_id "MSTRG.174928"; transcript_id "MSTRG.174928.24"; exon_number "5";
chr7	StringTie	exon	56031929	56032054	1000	-	.	gene_id "MSTRG.174928"; transcript_id "MSTRG.174928.24"; exon_number "6";
chr7	StringTie	exon	56033381	56033490	1000	-	.	gene_id "MSTRG.174928"; transcript_id "MSTRG.174928.24"; exon_number "7";
chr7	StringTie	exon	56033961	56034154	1000	-	.	gene_id "MSTRG.174928"; transcript_id "MSTRG.174928.24"; exon_number "8";
chr7	StringTie	exon	56040389	56040526	1000	-	.	gene_id "MSTRG.174928"; transcript_id "MSTRG.174928.24"; exon_number "9";
chr7	StringTie	exon	56051138	56051555	1000	-	.	gene_id "MSTRG.174928"; transcript_id "MSTRG.174928.24"; exon_number "10";
chr7	StringTie	transcript	56009599	56051590	1000	-	.	gene_id "MSTRG.174928"; transcript_id "MSTRG.174928.25";
chr7	StringTie	exon	56009599	56011233	1000	-	.	gene_id "MSTRG.174928"; transcript_id "MSTRG.174928.25"; exon_number "1";
chr7	StringTie	exon	56011544	56011869	1000	-	.	gene_id "MSTRG.174928"; transcript_id "MSTRG.174928.25"; exon_number "2";
chr7	StringTie	exon	56015023	56015171	1000	-	.	gene_id "MSTRG.174928"; transcript_id "MSTRG.174928.25"; exon_number "3";
chr7	StringTie	exon	56017234	56017379	1000	-	.	gene_id "MSTRG.174928"; transcript_id "MSTRG.174928.25"; exon_number "4";
chr7	StringTie	exon	56019600	56019734	1000	-	.	gene_id "MSTRG.174928"; transcript_id "MSTRG.174928.25"; exon_number "5";
chr7	StringTie	exon	56021073	56021231	1000	-	.	gene_id "MSTRG.174928"; transcript_id "MSTRG.174928.25"; exon_number "6";
chr7	StringTie	exon	56031929	56032054	1000	-	.	gene_id "MSTRG.174928"; transcript_id "MSTRG.174928.25"; exon_number "7";
chr7	StringTie	exon	56033381	56033494	1000	-	.	gene_id "MSTRG.174928"; transcript_id "MSTRG.174928.25"; exon_number "8";
chr7	StringTie	exon	56033961	56034154	1000	-	.	gene_id "MSTRG.174928"; transcript_id "MSTRG.174928.25"; exon_number "9";
chr7	StringTie	exon	56051314	56051590	1000	-	.	gene_id "MSTRG.174928"; transcript_id "MSTRG.174928.25"; exon_number "10";
chr7	StringTie	transcript	56009614	56051616	1000	-	.	gene_id "MSTRG.174928"; transcript_id "MSTRG.174928.26";
chr7	StringTie	exon	56009614	56011869	1000	-	.	gene_id "MSTRG.174928"; transcript_id "MSTRG.174928.26"; exon_number "1";
chr7	StringTie	exon	56015023	56015171	1000	-	.	gene_id "MSTRG.174928"; transcript_id "MSTRG.174928.26"; exon_number "2";
chr7	StringTie	exon	56017234	56017379	1000	-	.	gene_id "MSTRG.174928"; transcript_id "MSTRG.174928.26"; exon_number "3";
chr7	StringTie	exon	56019600	56019734	1000	-	.	gene_id "MSTRG.174928"; transcript_id "MSTRG.174928.26"; exon_number "4";
chr7	StringTie	exon	56021073	56021231	1000	-	.	gene_id "MSTRG.174928"; transcript_id "MSTRG.174928.26"; exon_number "5";
chr7	StringTie	exon	56031929	56032054	1000	-	.	gene_id "MSTRG.174928"; transcript_id "MSTRG.174928.26"; exon_number "6";
chr7	StringTie	exon	56033381	56033494	1000	-	.	gene_id "MSTRG.174928"; transcript_id "MSTRG.174928.26"; exon_number "7";
chr7	StringTie	exon	56033961	56034103	1000	-	.	gene_id "MSTRG.174928"; transcript_id "MSTRG.174928.26"; exon_number "8";
chr7	StringTie	exon	56042391	56042643	1000	-	.	gene_id "MSTRG.174928"; transcript_id "MSTRG.174928.26"; exon_number "9";
chr7	StringTie	exon	56043148	56043261	1000	-	.	gene_id "MSTRG.174928"; transcript_id "MSTRG.174928.26"; exon_number "10";
chr7	StringTie	exon	56051138	56051616	1000	-	.	gene_id "MSTRG.174928"; transcript_id "MSTRG.174928.26"; exon_number "11";
chr7	StringTie	transcript	56009615	56051584	1000	-	.	gene_id "MSTRG.174928"; transcript_id "MSTRG.174928.27";
chr7	StringTie	exon	56009615	56011869	1000	-	.	gene_id "MSTRG.174928"; transcript_id "MSTRG.174928.27"; exon_number "1";
chr7	StringTie	exon	56017234	56017379	1000	-	.	gene_id "MSTRG.174928"; transcript_id "MSTRG.174928.27"; exon_number "2";
chr7	StringTie	exon	56019600	56019734	1000	-	.	gene_id "MSTRG.174928"; transcript_id "MSTRG.174928.27"; exon_number "3";
chr7	StringTie	exon	56021073	56021231	1000	-	.	gene_id "MSTRG.174928"; transcript_id "MSTRG.174928.27"; exon_number "4";
chr7	StringTie	exon	56031929	56032054	1000	-	.	gene_id "MSTRG.174928"; transcript_id "MSTRG.174928.27"; exon_number "5";
chr7	StringTie	exon	56033381	56033494	1000	-	.	gene_id "MSTRG.174928"; transcript_id "MSTRG.174928.27"; exon_number "6";
chr7	StringTie	exon	56033961	56034154	1000	-	.	gene_id "MSTRG.174928"; transcript_id "MSTRG.174928.27"; exon_number "7";
chr7	StringTie	exon	56051138	56051584	1000	-	.	gene_id "MSTRG.174928"; transcript_id "MSTRG.174928.27"; exon_number "8";
chr7	StringTie	transcript	56009641	56051467	1000	-	.	gene_id "MSTRG.174928"; transcript_id "MSTRG.174928.28";
chr7	StringTie	exon	56009641	56011869	1000	-	.	gene_id "MSTRG.174928"; transcript_id "MSTRG.174928.28"; exon_number "1";
chr7	StringTie	exon	56017234	56017379	1000	-	.	gene_id "MSTRG.174928"; transcript_id "MSTRG.174928.28"; exon_number "2";
chr7	StringTie	exon	56019600	56019734	1000	-	.	gene_id "MSTRG.174928"; transcript_id "MSTRG.174928.28"; exon_number "3";
chr7	StringTie	exon	56021073	56021231	1000	-	.	gene_id "MSTRG.174928"; transcript_id "MSTRG.174928.28"; exon_number "4";
chr7	StringTie	exon	56031929	56032054	1000	-	.	gene_id "MSTRG.174928"; transcript_id "MSTRG.174928.28"; exon_number "5";
chr7	StringTie	exon	56033961	56034154	1000	-	.	gene_id "MSTRG.174928"; transcript_id "MSTRG.174928.28"; exon_number "6";
chr7	StringTie	exon	56051314	56051467	1000	-	.	gene_id "MSTRG.174928"; transcript_id "MSTRG.174928.28"; exon_number "7";
chr7	StringTie	transcript	56009648	56051577	1000	-	.	gene_id "MSTRG.174928"; transcript_id "MSTRG.174928.29";
chr7	StringTie	exon	56009648	56011233	1000	-	.	gene_id "MSTRG.174928"; transcript_id "MSTRG.174928.29"; exon_number "1";
chr7	StringTie	exon	56011544	56011869	1000	-	.	gene_id "MSTRG.174928"; transcript_id "MSTRG.174928.29"; exon_number "2";
chr7	StringTie	exon	56015023	56015171	1000	-	.	gene_id "MSTRG.174928"; transcript_id "MSTRG.174928.29"; exon_number "3";
chr7	StringTie	exon	56017234	56017379	1000	-	.	gene_id "MSTRG.174928"; transcript_id "MSTRG.174928.29"; exon_number "4";
chr7	StringTie	exon	56019600	56019734	1000	-	.	gene_id "MSTRG.174928"; transcript_id "MSTRG.174928.29"; exon_number "5";
chr7	StringTie	exon	56021073	56021231	1000	-	.	gene_id "MSTRG.174928"; transcript_id "MSTRG.174928.29"; exon_number "6";
chr7	StringTie	exon	56031929	56032054	1000	-	.	gene_id "MSTRG.174928"; transcript_id "MSTRG.174928.29"; exon_number "7";
chr7	StringTie	exon	56033381	56033494	1000	-	.	gene_id "MSTRG.174928"; transcript_id "MSTRG.174928.29"; exon_number "8";
chr7	StringTie	exon	56033961	56034154	1000	-	.	gene_id "MSTRG.174928"; transcript_id "MSTRG.174928.29"; exon_number "9";
chr7	StringTie	exon	56051138	56051577	1000	-	.	gene_id "MSTRG.174928"; transcript_id "MSTRG.174928.29"; exon_number "10";
chr7	StringTie	transcript	55999010	56000257	1000	-	.	gene_id "MSTRG.174928"; transcript_id "MSTRG.174928.3";
chr7	StringTie	exon	55999010	55999093	1000	-	.	gene_id "MSTRG.174928"; transcript_id "MSTRG.174928.3"; exon_number "1";
chr7	StringTie	exon	55999271	55999477	1000	-	.	gene_id "MSTRG.174928"; transcript_id "MSTRG.174928.3"; exon_number "2";
chr7	StringTie	exon	55999758	55999853	1000	-	.	gene_id "MSTRG.174928"; transcript_id "MSTRG.174928.3"; exon_number "3";
chr7	StringTie	exon	56000016	56000257	1000	-	.	gene_id "MSTRG.174928"; transcript_id "MSTRG.174928.3"; exon_number "4";
chr7	StringTie	transcript	56009671	56034689	1000	-	.	gene_id "MSTRG.174928"; transcript_id "MSTRG.174928.30";
chr7	StringTie	exon	56009671	56011869	1000	-	.	gene_id "MSTRG.174928"; transcript_id "MSTRG.174928.30"; exon_number "1";
chr7	StringTie	exon	56019600	56019734	1000	-	.	gene_id "MSTRG.174928"; transcript_id "MSTRG.174928.30"; exon_number "2";
chr7	StringTie	exon	56021073	56021231	1000	-	.	gene_id "MSTRG.174928"; transcript_id "MSTRG.174928.30"; exon_number "3";
chr7	StringTie	exon	56031929	56032054	1000	-	.	gene_id "MSTRG.174928"; transcript_id "MSTRG.174928.30"; exon_number "4";
chr7	StringTie	exon	56033381	56033494	1000	-	.	gene_id "MSTRG.174928"; transcript_id "MSTRG.174928.30"; exon_number "5";
chr7	StringTie	exon	56033961	56034689	1000	-	.	gene_id "MSTRG.174928"; transcript_id "MSTRG.174928.30"; exon_number "6";
chr7	StringTie	transcript	56009926	56051584	1000	-	.	gene_id "MSTRG.174928"; transcript_id "MSTRG.174928.31";
chr7	StringTie	exon	56009926	56011869	1000	-	.	gene_id "MSTRG.174928"; transcript_id "MSTRG.174928.31"; exon_number "1";
chr7	StringTie	exon	56015023	56015171	1000	-	.	gene_id "MSTRG.174928"; transcript_id "MSTRG.174928.31"; exon_number "2";
chr7	StringTie	exon	56017234	56017379	1000	-	.	gene_id "MSTRG.174928"; transcript_id "MSTRG.174928.31"; exon_number "3";
chr7	StringTie	exon	56019600	56019734	1000	-	.	gene_id "MSTRG.174928"; transcript_id "MSTRG.174928.31"; exon_number "4";
chr7	StringTie	exon	56021073	56021231	1000	-	.	gene_id "MSTRG.174928"; transcript_id "MSTRG.174928.31"; exon_number "5";
chr7	StringTie	exon	56031929	56032054	1000	-	.	gene_id "MSTRG.174928"; transcript_id "MSTRG.174928.31"; exon_number "6";
chr7	StringTie	exon	56033381	56033490	1000	-	.	gene_id "MSTRG.174928"; transcript_id "MSTRG.174928.31"; exon_number "7";
chr7	StringTie	exon	56033961	56034103	1000	-	.	gene_id "MSTRG.174928"; transcript_id "MSTRG.174928.31"; exon_number "8";
chr7	StringTie	exon	56051138	56051584	1000	-	.	gene_id "MSTRG.174928"; transcript_id "MSTRG.174928.31"; exon_number "9";
chr7	StringTie	transcript	56009990	56051566	1000	-	.	gene_id "MSTRG.174928"; transcript_id "MSTRG.174928.32";
chr7	StringTie	exon	56009990	56011869	1000	-	.	gene_id "MSTRG.174928"; transcript_id "MSTRG.174928.32"; exon_number "1";
chr7	StringTie	exon	56015023	56015171	1000	-	.	gene_id "MSTRG.174928"; transcript_id "MSTRG.174928.32"; exon_number "2";
chr7	StringTie	exon	56017234	56017379	1000	-	.	gene_id "MSTRG.174928"; transcript_id "MSTRG.174928.32"; exon_number "3";
chr7	StringTie	exon	56019600	56019734	1000	-	.	gene_id "MSTRG.174928"; transcript_id "MSTRG.174928.32"; exon_number "4";
chr7	StringTie	exon	56021073	56021231	1000	-	.	gene_id "MSTRG.174928"; transcript_id "MSTRG.174928.32"; exon_number "5";
chr7	StringTie	exon	56031929	56032054	1000	-	.	gene_id "MSTRG.174928"; transcript_id "MSTRG.174928.32"; exon_number "6";
chr7	StringTie	exon	56033961	56034154	1000	-	.	gene_id "MSTRG.174928"; transcript_id "MSTRG.174928.32"; exon_number "7";
chr7	StringTie	exon	56043148	56043261	1000	-	.	gene_id "MSTRG.174928"; transcript_id "MSTRG.174928.32"; exon_number "8";
chr7	StringTie	exon	56051314	56051566	1000	-	.	gene_id "MSTRG.174928"; transcript_id "MSTRG.174928.32"; exon_number "9";
chr7	StringTie	transcript	56009992	56051607	1000	-	.	gene_id "MSTRG.174928"; transcript_id "MSTRG.174928.33";
chr7	StringTie	exon	56009992	56011869	1000	-	.	gene_id "MSTRG.174928"; transcript_id "MSTRG.174928.33"; exon_number "1";
chr7	StringTie	exon	56015023	56015171	1000	-	.	gene_id "MSTRG.174928"; transcript_id "MSTRG.174928.33"; exon_number "2";
chr7	StringTie	exon	56017234	56017379	1000	-	.	gene_id "MSTRG.174928"; transcript_id "MSTRG.174928.33"; exon_number "3";
chr7	StringTie	exon	56019600	56019734	1000	-	.	gene_id "MSTRG.174928"; transcript_id "MSTRG.174928.33"; exon_number "4";
chr7	StringTie	exon	56021073	56021231	1000	-	.	gene_id "MSTRG.174928"; transcript_id "MSTRG.174928.33"; exon_number "5";
chr7	StringTie	exon	56031929	56032054	1000	-	.	gene_id "MSTRG.174928"; transcript_id "MSTRG.174928.33"; exon_number "6";
chr7	StringTie	exon	56033381	56033494	1000	-	.	gene_id "MSTRG.174928"; transcript_id "MSTRG.174928.33"; exon_number "7";
chr7	StringTie	exon	56033961	56034106	1000	-	.	gene_id "MSTRG.174928"; transcript_id "MSTRG.174928.33"; exon_number "8";
chr7	StringTie	exon	56043148	56043261	1000	-	.	gene_id "MSTRG.174928"; transcript_id "MSTRG.174928.33"; exon_number "9";
chr7	StringTie	exon	56051138	56051607	1000	-	.	gene_id "MSTRG.174928"; transcript_id "MSTRG.174928.33"; exon_number "10";
chr7	StringTie	transcript	56010000	56051620	1000	-	.	gene_id "MSTRG.174928"; transcript_id "MSTRG.174928.34";
chr7	StringTie	exon	56010000	56011869	1000	-	.	gene_id "MSTRG.174928"; transcript_id "MSTRG.174928.34"; exon_number "1";
chr7	StringTie	exon	56015023	56015171	1000	-	.	gene_id "MSTRG.174928"; transcript_id "MSTRG.174928.34"; exon_number "2";
chr7	StringTie	exon	56017234	56017379	1000	-	.	gene_id "MSTRG.174928"; transcript_id "MSTRG.174928.34"; exon_number "3";
chr7	StringTie	exon	56019600	56019734	1000	-	.	gene_id "MSTRG.174928"; transcript_id "MSTRG.174928.34"; exon_number "4";
chr7	StringTie	exon	56021073	56021231	1000	-	.	gene_id "MSTRG.174928"; transcript_id "MSTRG.174928.34"; exon_number "5";
chr7	StringTie	exon	56031929	56032054	1000	-	.	gene_id "MSTRG.174928"; transcript_id "MSTRG.174928.34"; exon_number "6";
chr7	StringTie	exon	56033381	56033494	1000	-	.	gene_id "MSTRG.174928"; transcript_id "MSTRG.174928.34"; exon_number "7";
chr7	StringTie	exon	56033961	56034103	1000	-	.	gene_id "MSTRG.174928"; transcript_id "MSTRG.174928.34"; exon_number "8";
chr7	StringTie	exon	56042391	56042643	1000	-	.	gene_id "MSTRG.174928"; transcript_id "MSTRG.174928.34"; exon_number "9";
chr7	StringTie	exon	56051138	56051620	1000	-	.	gene_id "MSTRG.174928"; transcript_id "MSTRG.174928.34"; exon_number "10";
chr7	StringTie	transcript	56010040	56051584	1000	-	.	gene_id "MSTRG.174928"; transcript_id "MSTRG.174928.35";
chr7	StringTie	exon	56010040	56011869	1000	-	.	gene_id "MSTRG.174928"; transcript_id "MSTRG.174928.35"; exon_number "1";
chr7	StringTie	exon	56015023	56015171	1000	-	.	gene_id "MSTRG.174928"; transcript_id "MSTRG.174928.35"; exon_number "2";
chr7	StringTie	exon	56017234	56017379	1000	-	.	gene_id "MSTRG.174928"; transcript_id "MSTRG.174928.35"; exon_number "3";
chr7	StringTie	exon	56019600	56019734	1000	-	.	gene_id "MSTRG.174928"; transcript_id "MSTRG.174928.35"; exon_number "4";
chr7	StringTie	exon	56021073	56021231	1000	-	.	gene_id "MSTRG.174928"; transcript_id "MSTRG.174928.35"; exon_number "5";
chr7	StringTie	exon	56031929	56032054	1000	-	.	gene_id "MSTRG.174928"; transcript_id "MSTRG.174928.35"; exon_number "6";
chr7	StringTie	exon	56033381	56033494	1000	-	.	gene_id "MSTRG.174928"; transcript_id "MSTRG.174928.35"; exon_number "7";
chr7	StringTie	exon	56033961	56034147	1000	-	.	gene_id "MSTRG.174928"; transcript_id "MSTRG.174928.35"; exon_number "8";
chr7	StringTie	exon	56042391	56042643	1000	-	.	gene_id "MSTRG.174928"; transcript_id "MSTRG.174928.35"; exon_number "9";
chr7	StringTie	exon	56051138	56051584	1000	-	.	gene_id "MSTRG.174928"; transcript_id "MSTRG.174928.35"; exon_number "10";
chr7	StringTie	transcript	56010052	56051467	1000	-	.	gene_id "MSTRG.174928"; transcript_id "MSTRG.174928.36";
chr7	StringTie	exon	56010052	56011869	1000	-	.	gene_id "MSTRG.174928"; transcript_id "MSTRG.174928.36"; exon_number "1";
chr7	StringTie	exon	56013259	56013350	1000	-	.	gene_id "MSTRG.174928"; transcript_id "MSTRG.174928.36"; exon_number "2";
chr7	StringTie	exon	56015023	56015171	1000	-	.	gene_id "MSTRG.174928"; transcript_id "MSTRG.174928.36"; exon_number "3";
chr7	StringTie	exon	56017234	56017379	1000	-	.	gene_id "MSTRG.174928"; transcript_id "MSTRG.174928.36"; exon_number "4";
chr7	StringTie	exon	56019600	56019734	1000	-	.	gene_id "MSTRG.174928"; transcript_id "MSTRG.174928.36"; exon_number "5";
chr7	StringTie	exon	56021073	56021231	1000	-	.	gene_id "MSTRG.174928"; transcript_id "MSTRG.174928.36"; exon_number "6";
chr7	StringTie	exon	56031929	56032054	1000	-	.	gene_id "MSTRG.174928"; transcript_id "MSTRG.174928.36"; exon_number "7";
chr7	StringTie	exon	56033381	56033494	1000	-	.	gene_id "MSTRG.174928"; transcript_id "MSTRG.174928.36"; exon_number "8";
chr7	StringTie	exon	56033961	56034103	1000	-	.	gene_id "MSTRG.174928"; transcript_id "MSTRG.174928.36"; exon_number "9";
chr7	StringTie	exon	56051138	56051467	1000	-	.	gene_id "MSTRG.174928"; transcript_id "MSTRG.174928.36"; exon_number "10";
chr7	StringTie	transcript	56010091	56051392	1000	-	.	gene_id "MSTRG.174928"; transcript_id "MSTRG.174928.37";
chr7	StringTie	exon	56010091	56011869	1000	-	.	gene_id "MSTRG.174928"; transcript_id "MSTRG.174928.37"; exon_number "1";
chr7	StringTie	exon	56021119	56021231	1000	-	.	gene_id "MSTRG.174928"; transcript_id "MSTRG.174928.37"; exon_number "2";
chr7	StringTie	exon	56031929	56032054	1000	-	.	gene_id "MSTRG.174928"; transcript_id "MSTRG.174928.37"; exon_number "3";
chr7	StringTie	exon	56033961	56034154	1000	-	.	gene_id "MSTRG.174928"; transcript_id "MSTRG.174928.37"; exon_number "4";
chr7	StringTie	exon	56043148	56043261	1000	-	.	gene_id "MSTRG.174928"; transcript_id "MSTRG.174928.37"; exon_number "5";
chr7	StringTie	exon	56051314	56051392	1000	-	.	gene_id "MSTRG.174928"; transcript_id "MSTRG.174928.37"; exon_number "6";
chr7	StringTie	transcript	56010095	56051467	1000	-	.	gene_id "MSTRG.174928"; transcript_id "MSTRG.174928.38";
chr7	StringTie	exon	56010095	56011869	1000	-	.	gene_id "MSTRG.174928"; transcript_id "MSTRG.174928.38"; exon_number "1";
chr7	StringTie	exon	56021119	56021231	1000	-	.	gene_id "MSTRG.174928"; transcript_id "MSTRG.174928.38"; exon_number "2";
chr7	StringTie	exon	56031929	56032054	1000	-	.	gene_id "MSTRG.174928"; transcript_id "MSTRG.174928.38"; exon_number "3";
chr7	StringTie	exon	56033961	56034154	1000	-	.	gene_id "MSTRG.174928"; transcript_id "MSTRG.174928.38"; exon_number "4";
chr7	StringTie	exon	56051314	56051467	1000	-	.	gene_id "MSTRG.174928"; transcript_id "MSTRG.174928.38"; exon_number "5";
chr7	StringTie	transcript	56010115	56051578	1000	-	.	gene_id "MSTRG.174928"; transcript_id "MSTRG.174928.39";
chr7	StringTie	exon	56010115	56011869	1000	-	.	gene_id "MSTRG.174928"; transcript_id "MSTRG.174928.39"; exon_number "1";
chr7	StringTie	exon	56015023	56015171	1000	-	.	gene_id "MSTRG.174928"; transcript_id "MSTRG.174928.39"; exon_number "2";
chr7	StringTie	exon	56017234	56017379	1000	-	.	gene_id "MSTRG.174928"; transcript_id "MSTRG.174928.39"; exon_number "3";
chr7	StringTie	exon	56019600	56019734	1000	-	.	gene_id "MSTRG.174928"; transcript_id "MSTRG.174928.39"; exon_number "4";
chr7	StringTie	exon	56021073	56021231	1000	-	.	gene_id "MSTRG.174928"; transcript_id "MSTRG.174928.39"; exon_number "5";
chr7	StringTie	exon	56031929	56032054	1000	-	.	gene_id "MSTRG.174928"; transcript_id "MSTRG.174928.39"; exon_number "6";
chr7	StringTie	exon	56033381	56033494	1000	-	.	gene_id "MSTRG.174928"; transcript_id "MSTRG.174928.39"; exon_number "7";
chr7	StringTie	exon	56033961	56034106	1000	-	.	gene_id "MSTRG.174928"; transcript_id "MSTRG.174928.39"; exon_number "8";
chr7	StringTie	exon	56051138	56051578	1000	-	.	gene_id "MSTRG.174928"; transcript_id "MSTRG.174928.39"; exon_number "9";
chr7	StringTie	transcript	55999229	56000282	1000	-	.	gene_id "MSTRG.174928"; transcript_id "MSTRG.174928.4";
chr7	StringTie	exon	55999229	55999311	1000	-	.	gene_id "MSTRG.174928"; transcript_id "MSTRG.174928.4"; exon_number "1";
chr7	StringTie	exon	55999614	55999853	1000	-	.	gene_id "MSTRG.174928"; transcript_id "MSTRG.174928.4"; exon_number "2";
chr7	StringTie	exon	56000016	56000282	1000	-	.	gene_id "MSTRG.174928"; transcript_id "MSTRG.174928.4"; exon_number "3";
chr7	StringTie	transcript	56010146	56051599	1000	-	.	gene_id "MSTRG.174928"; transcript_id "MSTRG.174928.40";
chr7	StringTie	exon	56010146	56011869	1000	-	.	gene_id "MSTRG.174928"; transcript_id "MSTRG.174928.40"; exon_number "1";
chr7	StringTie	exon	56015023	56015171	1000	-	.	gene_id "MSTRG.174928"; transcript_id "MSTRG.174928.40"; exon_number "2";
chr7	StringTie	exon	56017234	56017379	1000	-	.	gene_id "MSTRG.174928"; transcript_id "MSTRG.174928.40"; exon_number "3";
chr7	StringTie	exon	56019600	56019734	1000	-	.	gene_id "MSTRG.174928"; transcript_id "MSTRG.174928.40"; exon_number "4";
chr7	StringTie	exon	56021073	56021231	1000	-	.	gene_id "MSTRG.174928"; transcript_id "MSTRG.174928.40"; exon_number "5";
chr7	StringTie	exon	56031929	56032054	1000	-	.	gene_id "MSTRG.174928"; transcript_id "MSTRG.174928.40"; exon_number "6";
chr7	StringTie	exon	56033381	56033494	1000	-	.	gene_id "MSTRG.174928"; transcript_id "MSTRG.174928.40"; exon_number "7";
chr7	StringTie	exon	56033961	56034147	1000	-	.	gene_id "MSTRG.174928"; transcript_id "MSTRG.174928.40"; exon_number "8";
chr7	StringTie	exon	56042391	56042643	1000	-	.	gene_id "MSTRG.174928"; transcript_id "MSTRG.174928.40"; exon_number "9";
chr7	StringTie	exon	56043148	56043265	1000	-	.	gene_id "MSTRG.174928"; transcript_id "MSTRG.174928.40"; exon_number "10";
chr7	StringTie	exon	56051138	56051599	1000	-	.	gene_id "MSTRG.174928"; transcript_id "MSTRG.174928.40"; exon_number "11";
chr7	StringTie	transcript	56010149	56051467	1000	-	.	gene_id "MSTRG.174928"; transcript_id "MSTRG.174928.41";
chr7	StringTie	exon	56010149	56011869	1000	-	.	gene_id "MSTRG.174928"; transcript_id "MSTRG.174928.41"; exon_number "1";
chr7	StringTie	exon	56014992	56015171	1000	-	.	gene_id "MSTRG.174928"; transcript_id "MSTRG.174928.41"; exon_number "2";
chr7	StringTie	exon	56017234	56017379	1000	-	.	gene_id "MSTRG.174928"; transcript_id "MSTRG.174928.41"; exon_number "3";
chr7	StringTie	exon	56019600	56019734	1000	-	.	gene_id "MSTRG.174928"; transcript_id "MSTRG.174928.41"; exon_number "4";
chr7	StringTie	exon	56021073	56021231	1000	-	.	gene_id "MSTRG.174928"; transcript_id "MSTRG.174928.41"; exon_number "5";
chr7	StringTie	exon	56031929	56032054	1000	-	.	gene_id "MSTRG.174928"; transcript_id "MSTRG.174928.41"; exon_number "6";
chr7	StringTie	exon	56033961	56034154	1000	-	.	gene_id "MSTRG.174928"; transcript_id "MSTRG.174928.41"; exon_number "7";
chr7	StringTie	exon	56051314	56051467	1000	-	.	gene_id "MSTRG.174928"; transcript_id "MSTRG.174928.41"; exon_number "8";
chr7	StringTie	transcript	56010151	56051583	1000	-	.	gene_id "MSTRG.174928"; transcript_id "MSTRG.174928.42";
chr7	StringTie	exon	56010151	56011869	1000	-	.	gene_id "MSTRG.174928"; transcript_id "MSTRG.174928.42"; exon_number "1";
chr7	StringTie	exon	56021119	56021231	1000	-	.	gene_id "MSTRG.174928"; transcript_id "MSTRG.174928.42"; exon_number "2";
chr7	StringTie	exon	56031929	56032054	1000	-	.	gene_id "MSTRG.174928"; transcript_id "MSTRG.174928.42"; exon_number "3";
chr7	StringTie	exon	56033961	56034154	1000	-	.	gene_id "MSTRG.174928"; transcript_id "MSTRG.174928.42"; exon_number "4";
chr7	StringTie	exon	56051138	56051583	1000	-	.	gene_id "MSTRG.174928"; transcript_id "MSTRG.174928.42"; exon_number "5";
chr7	StringTie	transcript	56010177	56043294	1000	-	.	gene_id "MSTRG.174928"; transcript_id "MSTRG.174928.43";
chr7	StringTie	exon	56010177	56011233	1000	-	.	gene_id "MSTRG.174928"; transcript_id "MSTRG.174928.43"; exon_number "1";
chr7	StringTie	exon	56011544	56011869	1000	-	.	gene_id "MSTRG.174928"; transcript_id "MSTRG.174928.43"; exon_number "2";
chr7	StringTie	exon	56015023	56015171	1000	-	.	gene_id "MSTRG.174928"; transcript_id "MSTRG.174928.43"; exon_number "3";
chr7	StringTie	exon	56017234	56017379	1000	-	.	gene_id "MSTRG.174928"; transcript_id "MSTRG.174928.43"; exon_number "4";
chr7	StringTie	exon	56019600	56019734	1000	-	.	gene_id "MSTRG.174928"; transcript_id "MSTRG.174928.43"; exon_number "5";
chr7	StringTie	exon	56021073	56021231	1000	-	.	gene_id "MSTRG.174928"; transcript_id "MSTRG.174928.43"; exon_number "6";
chr7	StringTie	exon	56031929	56032054	1000	-	.	gene_id "MSTRG.174928"; transcript_id "MSTRG.174928.43"; exon_number "7";
chr7	StringTie	exon	56033961	56034154	1000	-	.	gene_id "MSTRG.174928"; transcript_id "MSTRG.174928.43"; exon_number "8";
chr7	StringTie	exon	56043148	56043294	1000	-	.	gene_id "MSTRG.174928"; transcript_id "MSTRG.174928.43"; exon_number "9";
chr7	StringTie	transcript	56010196	56051621	1000	-	.	gene_id "MSTRG.174928"; transcript_id "MSTRG.174928.44";
chr7	StringTie	exon	56010196	56011869	1000	-	.	gene_id "MSTRG.174928"; transcript_id "MSTRG.174928.44"; exon_number "1";
chr7	StringTie	exon	56015023	56015171	1000	-	.	gene_id "MSTRG.174928"; transcript_id "MSTRG.174928.44"; exon_number "2";
chr7	StringTie	exon	56017234	56017379	1000	-	.	gene_id "MSTRG.174928"; transcript_id "MSTRG.174928.44"; exon_number "3";
chr7	StringTie	exon	56019600	56019734	1000	-	.	gene_id "MSTRG.174928"; transcript_id "MSTRG.174928.44"; exon_number "4";
chr7	StringTie	exon	56021073	56021231	1000	-	.	gene_id "MSTRG.174928"; transcript_id "MSTRG.174928.44"; exon_number "5";
chr7	StringTie	exon	56031929	56031977	1000	-	.	gene_id "MSTRG.174928"; transcript_id "MSTRG.174928.44"; exon_number "6";
chr7	StringTie	exon	56033961	56034154	1000	-	.	gene_id "MSTRG.174928"; transcript_id "MSTRG.174928.44"; exon_number "7";
chr7	StringTie	exon	56051138	56051621	1000	-	.	gene_id "MSTRG.174928"; transcript_id "MSTRG.174928.44"; exon_number "8";
chr7	StringTie	transcript	56010211	56051467	1000	-	.	gene_id "MSTRG.174928"; transcript_id "MSTRG.174928.45";
chr7	StringTie	exon	56010211	56011869	1000	-	.	gene_id "MSTRG.174928"; transcript_id "MSTRG.174928.45"; exon_number "1";
chr7	StringTie	exon	56015023	56015171	1000	-	.	gene_id "MSTRG.174928"; transcript_id "MSTRG.174928.45"; exon_number "2";
chr7	StringTie	exon	56017234	56017379	1000	-	.	gene_id "MSTRG.174928"; transcript_id "MSTRG.174928.45"; exon_number "3";
chr7	StringTie	exon	56021073	56021231	1000	-	.	gene_id "MSTRG.174928"; transcript_id "MSTRG.174928.45"; exon_number "4";
chr7	StringTie	exon	56031929	56032054	1000	-	.	gene_id "MSTRG.174928"; transcript_id "MSTRG.174928.45"; exon_number "5";
chr7	StringTie	exon	56033961	56034154	1000	-	.	gene_id "MSTRG.174928"; transcript_id "MSTRG.174928.45"; exon_number "6";
chr7	StringTie	exon	56051314	56051467	1000	-	.	gene_id "MSTRG.174928"; transcript_id "MSTRG.174928.45"; exon_number "7";
chr7	StringTie	transcript	56010243	56051639	1000	-	.	gene_id "MSTRG.174928"; transcript_id "MSTRG.174928.46";
chr7	StringTie	exon	56010243	56011869	1000	-	.	gene_id "MSTRG.174928"; transcript_id "MSTRG.174928.46"; exon_number "1";
chr7	StringTie	exon	56015023	56015171	1000	-	.	gene_id "MSTRG.174928"; transcript_id "MSTRG.174928.46"; exon_number "2";
chr7	StringTie	exon	56017234	56017379	1000	-	.	gene_id "MSTRG.174928"; transcript_id "MSTRG.174928.46"; exon_number "3";
chr7	StringTie	exon	56019600	56019734	1000	-	.	gene_id "MSTRG.174928"; transcript_id "MSTRG.174928.46"; exon_number "4";
chr7	StringTie	exon	56021073	56021231	1000	-	.	gene_id "MSTRG.174928"; transcript_id "MSTRG.174928.46"; exon_number "5";
chr7	StringTie	exon	56031929	56032054	1000	-	.	gene_id "MSTRG.174928"; transcript_id "MSTRG.174928.46"; exon_number "6";
chr7	StringTie	exon	56033381	56033494	1000	-	.	gene_id "MSTRG.174928"; transcript_id "MSTRG.174928.46"; exon_number "7";
chr7	StringTie	exon	56033961	56034103	1000	-	.	gene_id "MSTRG.174928"; transcript_id "MSTRG.174928.46"; exon_number "8";
chr7	StringTie	exon	56042389	56042643	1000	-	.	gene_id "MSTRG.174928"; transcript_id "MSTRG.174928.46"; exon_number "9";
chr7	StringTie	exon	56043148	56043261	1000	-	.	gene_id "MSTRG.174928"; transcript_id "MSTRG.174928.46"; exon_number "10";
chr7	StringTie	exon	56051138	56051639	1000	-	.	gene_id "MSTRG.174928"; transcript_id "MSTRG.174928.46"; exon_number "11";
chr7	StringTie	transcript	56010270	56051614	1000	-	.	gene_id "MSTRG.174928"; transcript_id "MSTRG.174928.47";
chr7	StringTie	exon	56010270	56011869	1000	-	.	gene_id "MSTRG.174928"; transcript_id "MSTRG.174928.47"; exon_number "1";
chr7	StringTie	exon	56015023	56015171	1000	-	.	gene_id "MSTRG.174928"; transcript_id "MSTRG.174928.47"; exon_number "2";
chr7	StringTie	exon	56017234	56017379	1000	-	.	gene_id "MSTRG.174928"; transcript_id "MSTRG.174928.47"; exon_number "3";
chr7	StringTie	exon	56019600	56019734	1000	-	.	gene_id "MSTRG.174928"; transcript_id "MSTRG.174928.47"; exon_number "4";
chr7	StringTie	exon	56021073	56021231	1000	-	.	gene_id "MSTRG.174928"; transcript_id "MSTRG.174928.47"; exon_number "5";
chr7	StringTie	exon	56031929	56032054	1000	-	.	gene_id "MSTRG.174928"; transcript_id "MSTRG.174928.47"; exon_number "6";
chr7	StringTie	exon	56033381	56033494	1000	-	.	gene_id "MSTRG.174928"; transcript_id "MSTRG.174928.47"; exon_number "7";
chr7	StringTie	exon	56033961	56034103	1000	-	.	gene_id "MSTRG.174928"; transcript_id "MSTRG.174928.47"; exon_number "8";
chr7	StringTie	exon	56043148	56043261	1000	-	.	gene_id "MSTRG.174928"; transcript_id "MSTRG.174928.47"; exon_number "9";
chr7	StringTie	exon	56051138	56051614	1000	-	.	gene_id "MSTRG.174928"; transcript_id "MSTRG.174928.47"; exon_number "10";
chr7	StringTie	transcript	56010279	56051576	1000	-	.	gene_id "MSTRG.174928"; transcript_id "MSTRG.174928.48";
chr7	StringTie	exon	56010279	56011869	1000	-	.	gene_id "MSTRG.174928"; transcript_id "MSTRG.174928.48"; exon_number "1";
chr7	StringTie	exon	56021119	56021231	1000	-	.	gene_id "MSTRG.174928"; transcript_id "MSTRG.174928.48"; exon_number "2";
chr7	StringTie	exon	56031929	56032054	1000	-	.	gene_id "MSTRG.174928"; transcript_id "MSTRG.174928.48"; exon_number "3";
chr7	StringTie	exon	56033381	56033494	1000	-	.	gene_id "MSTRG.174928"; transcript_id "MSTRG.174928.48"; exon_number "4";
chr7	StringTie	exon	56033961	56034154	1000	-	.	gene_id "MSTRG.174928"; transcript_id "MSTRG.174928.48"; exon_number "5";
chr7	StringTie	exon	56042389	56042643	1000	-	.	gene_id "MSTRG.174928"; transcript_id "MSTRG.174928.48"; exon_number "6";
chr7	StringTie	exon	56051138	56051576	1000	-	.	gene_id "MSTRG.174928"; transcript_id "MSTRG.174928.48"; exon_number "7";
chr7	StringTie	transcript	56010304	56051577	1000	-	.	gene_id "MSTRG.174928"; transcript_id "MSTRG.174928.49";
chr7	StringTie	exon	56010304	56011869	1000	-	.	gene_id "MSTRG.174928"; transcript_id "MSTRG.174928.49"; exon_number "1";
chr7	StringTie	exon	56015023	56015171	1000	-	.	gene_id "MSTRG.174928"; transcript_id "MSTRG.174928.49"; exon_number "2";
chr7	StringTie	exon	56017234	56017379	1000	-	.	gene_id "MSTRG.174928"; transcript_id "MSTRG.174928.49"; exon_number "3";
chr7	StringTie	exon	56019600	56019734	1000	-	.	gene_id "MSTRG.174928"; transcript_id "MSTRG.174928.49"; exon_number "4";
chr7	StringTie	exon	56021073	56021231	1000	-	.	gene_id "MSTRG.174928"; transcript_id "MSTRG.174928.49"; exon_number "5";
chr7	StringTie	exon	56031929	56032054	1000	-	.	gene_id "MSTRG.174928"; transcript_id "MSTRG.174928.49"; exon_number "6";
chr7	StringTie	exon	56033961	56034103	1000	-	.	gene_id "MSTRG.174928"; transcript_id "MSTRG.174928.49"; exon_number "7";
chr7	StringTie	exon	56042391	56042647	1000	-	.	gene_id "MSTRG.174928"; transcript_id "MSTRG.174928.49"; exon_number "8";
chr7	StringTie	exon	56043148	56043261	1000	-	.	gene_id "MSTRG.174928"; transcript_id "MSTRG.174928.49"; exon_number "9";
chr7	StringTie	exon	56051138	56051577	1000	-	.	gene_id "MSTRG.174928"; transcript_id "MSTRG.174928.49"; exon_number "10";
chr7	StringTie	transcript	55999257	55999868	1000	-	.	gene_id "MSTRG.174928"; transcript_id "MSTRG.174928.5";
chr7	StringTie	exon	55999257	55999513	1000	-	.	gene_id "MSTRG.174928"; transcript_id "MSTRG.174928.5"; exon_number "1";
chr7	StringTie	exon	55999854	55999868	1000	-	.	gene_id "MSTRG.174928"; transcript_id "MSTRG.174928.5"; exon_number "2";
chr7	StringTie	transcript	56010307	56051584	1000	-	.	gene_id "MSTRG.174928"; transcript_id "MSTRG.174928.50";
chr7	StringTie	exon	56010307	56011869	1000	-	.	gene_id "MSTRG.174928"; transcript_id "MSTRG.174928.50"; exon_number "1";
chr7	StringTie	exon	56017234	56017379	1000	-	.	gene_id "MSTRG.174928"; transcript_id "MSTRG.174928.50"; exon_number "2";
chr7	StringTie	exon	56019600	56019734	1000	-	.	gene_id "MSTRG.174928"; transcript_id "MSTRG.174928.50"; exon_number "3";
chr7	StringTie	exon	56021073	56021231	1000	-	.	gene_id "MSTRG.174928"; transcript_id "MSTRG.174928.50"; exon_number "4";
chr7	StringTie	exon	56031929	56032054	1000	-	.	gene_id "MSTRG.174928"; transcript_id "MSTRG.174928.50"; exon_number "5";
chr7	StringTie	exon	56033381	56033494	1000	-	.	gene_id "MSTRG.174928"; transcript_id "MSTRG.174928.50"; exon_number "6";
chr7	StringTie	exon	56033961	56034103	1000	-	.	gene_id "MSTRG.174928"; transcript_id "MSTRG.174928.50"; exon_number "7";
chr7	StringTie	exon	56051138	56051584	1000	-	.	gene_id "MSTRG.174928"; transcript_id "MSTRG.174928.50"; exon_number "8";
chr7	StringTie	transcript	56010309	56051567	1000	-	.	gene_id "MSTRG.174928"; transcript_id "MSTRG.174928.51";
chr7	StringTie	exon	56010309	56011869	1000	-	.	gene_id "MSTRG.174928"; transcript_id "MSTRG.174928.51"; exon_number "1";
chr7	StringTie	exon	56015023	56015171	1000	-	.	gene_id "MSTRG.174928"; transcript_id "MSTRG.174928.51"; exon_number "2";
chr7	StringTie	exon	56017234	56017379	1000	-	.	gene_id "MSTRG.174928"; transcript_id "MSTRG.174928.51"; exon_number "3";
chr7	StringTie	exon	56019600	56019734	1000	-	.	gene_id "MSTRG.174928"; transcript_id "MSTRG.174928.51"; exon_number "4";
chr7	StringTie	exon	56021073	56021231	1000	-	.	gene_id "MSTRG.174928"; transcript_id "MSTRG.174928.51"; exon_number "5";
chr7	StringTie	exon	56031929	56032054	1000	-	.	gene_id "MSTRG.174928"; transcript_id "MSTRG.174928.51"; exon_number "6";
chr7	StringTie	exon	56033961	56039141	1000	-	.	gene_id "MSTRG.174928"; transcript_id "MSTRG.174928.51"; exon_number "7";
chr7	StringTie	exon	56051138	56051567	1000	-	.	gene_id "MSTRG.174928"; transcript_id "MSTRG.174928.51"; exon_number "8";
chr7	StringTie	transcript	56010319	56051577	1000	-	.	gene_id "MSTRG.174928"; transcript_id "MSTRG.174928.52";
chr7	StringTie	exon	56010319	56011869	1000	-	.	gene_id "MSTRG.174928"; transcript_id "MSTRG.174928.52"; exon_number "1";
chr7	StringTie	exon	56021119	56021231	1000	-	.	gene_id "MSTRG.174928"; transcript_id "MSTRG.174928.52"; exon_number "2";
chr7	StringTie	exon	56031929	56032054	1000	-	.	gene_id "MSTRG.174928"; transcript_id "MSTRG.174928.52"; exon_number "3";
chr7	StringTie	exon	56033381	56033494	1000	-	.	gene_id "MSTRG.174928"; transcript_id "MSTRG.174928.52"; exon_number "4";
chr7	StringTie	exon	56033961	56034103	1000	-	.	gene_id "MSTRG.174928"; transcript_id "MSTRG.174928.52"; exon_number "5";
chr7	StringTie	exon	56051138	56051577	1000	-	.	gene_id "MSTRG.174928"; transcript_id "MSTRG.174928.52"; exon_number "6";
chr7	StringTie	transcript	56010324	56051584	1000	-	.	gene_id "MSTRG.174928"; transcript_id "MSTRG.174928.53";
chr7	StringTie	exon	56010324	56011869	1000	-	.	gene_id "MSTRG.174928"; transcript_id "MSTRG.174928.53"; exon_number "1";
chr7	StringTie	exon	56015023	56015171	1000	-	.	gene_id "MSTRG.174928"; transcript_id "MSTRG.174928.53"; exon_number "2";
chr7	StringTie	exon	56017234	56017379	1000	-	.	gene_id "MSTRG.174928"; transcript_id "MSTRG.174928.53"; exon_number "3";
chr7	StringTie	exon	56019600	56019734	1000	-	.	gene_id "MSTRG.174928"; transcript_id "MSTRG.174928.53"; exon_number "4";
chr7	StringTie	exon	56021073	56021231	1000	-	.	gene_id "MSTRG.174928"; transcript_id "MSTRG.174928.53"; exon_number "5";
chr7	StringTie	exon	56031929	56032054	1000	-	.	gene_id "MSTRG.174928"; transcript_id "MSTRG.174928.53"; exon_number "6";
chr7	StringTie	exon	56033961	56034154	1000	-	.	gene_id "MSTRG.174928"; transcript_id "MSTRG.174928.53"; exon_number "7";
chr7	StringTie	exon	56040389	56040526	1000	-	.	gene_id "MSTRG.174928"; transcript_id "MSTRG.174928.53"; exon_number "8";
chr7	StringTie	exon	56043148	56043261	1000	-	.	gene_id "MSTRG.174928"; transcript_id "MSTRG.174928.53"; exon_number "9";
chr7	StringTie	exon	56051138	56051584	1000	-	.	gene_id "MSTRG.174928"; transcript_id "MSTRG.174928.53"; exon_number "10";
chr7	StringTie	transcript	56010331	56039103	1000	-	.	gene_id "MSTRG.174928"; transcript_id "MSTRG.174928.54";
chr7	StringTie	exon	56010331	56011869	1000	-	.	gene_id "MSTRG.174928"; transcript_id "MSTRG.174928.54"; exon_number "1";
chr7	StringTie	exon	56015023	56015171	1000	-	.	gene_id "MSTRG.174928"; transcript_id "MSTRG.174928.54"; exon_number "2";
chr7	StringTie	exon	56017234	56017379	1000	-	.	gene_id "MSTRG.174928"; transcript_id "MSTRG.174928.54"; exon_number "3";
chr7	StringTie	exon	56019600	56019734	1000	-	.	gene_id "MSTRG.174928"; transcript_id "MSTRG.174928.54"; exon_number "4";
chr7	StringTie	exon	56021073	56021231	1000	-	.	gene_id "MSTRG.174928"; transcript_id "MSTRG.174928.54"; exon_number "5";
chr7	StringTie	exon	56031929	56032054	1000	-	.	gene_id "MSTRG.174928"; transcript_id "MSTRG.174928.54"; exon_number "6";
chr7	StringTie	exon	56033381	56033494	1000	-	.	gene_id "MSTRG.174928"; transcript_id "MSTRG.174928.54"; exon_number "7";
chr7	StringTie	exon	56033961	56034103	1000	-	.	gene_id "MSTRG.174928"; transcript_id "MSTRG.174928.54"; exon_number "8";
chr7	StringTie	exon	56039018	56039103	1000	-	.	gene_id "MSTRG.174928"; transcript_id "MSTRG.174928.54"; exon_number "9";
chr7	StringTie	transcript	56010346	56051555	1000	-	.	gene_id "MSTRG.174928"; transcript_id "MSTRG.174928.55";
chr7	StringTie	exon	56010346	56011869	1000	-	.	gene_id "MSTRG.174928"; transcript_id "MSTRG.174928.55"; exon_number "1";
chr7	StringTie	exon	56015023	56015171	1000	-	.	gene_id "MSTRG.174928"; transcript_id "MSTRG.174928.55"; exon_number "2";
chr7	StringTie	exon	56017234	56017379	1000	-	.	gene_id "MSTRG.174928"; transcript_id "MSTRG.174928.55"; exon_number "3";
chr7	StringTie	exon	56019600	56019734	1000	-	.	gene_id "MSTRG.174928"; transcript_id "MSTRG.174928.55"; exon_number "4";
chr7	StringTie	exon	56021073	56021231	1000	-	.	gene_id "MSTRG.174928"; transcript_id "MSTRG.174928.55"; exon_number "5";
chr7	StringTie	exon	56031929	56032054	1000	-	.	gene_id "MSTRG.174928"; transcript_id "MSTRG.174928.55"; exon_number "6";
chr7	StringTie	exon	56033961	56034147	1000	-	.	gene_id "MSTRG.174928"; transcript_id "MSTRG.174928.55"; exon_number "7";
chr7	StringTie	exon	56051138	56051555	1000	-	.	gene_id "MSTRG.174928"; transcript_id "MSTRG.174928.55"; exon_number "8";
chr7	StringTie	transcript	56010346	56051576	1000	-	.	gene_id "MSTRG.174928"; transcript_id "MSTRG.174928.56";
chr7	StringTie	exon	56010346	56011869	1000	-	.	gene_id "MSTRG.174928"; transcript_id "MSTRG.174928.56"; exon_number "1";
chr7	StringTie	exon	56015023	56015171	1000	-	.	gene_id "MSTRG.174928"; transcript_id "MSTRG.174928.56"; exon_number "2";
chr7	StringTie	exon	56017234	56017379	1000	-	.	gene_id "MSTRG.174928"; transcript_id "MSTRG.174928.56"; exon_number "3";
chr7	StringTie	exon	56019600	56019734	1000	-	.	gene_id "MSTRG.174928"; transcript_id "MSTRG.174928.56"; exon_number "4";
chr7	StringTie	exon	56021073	56021231	1000	-	.	gene_id "MSTRG.174928"; transcript_id "MSTRG.174928.56"; exon_number "5";
chr7	StringTie	exon	56031929	56032054	1000	-	.	gene_id "MSTRG.174928"; transcript_id "MSTRG.174928.56"; exon_number "6";
chr7	StringTie	exon	56033961	56034135	1000	-	.	gene_id "MSTRG.174928"; transcript_id "MSTRG.174928.56"; exon_number "7";
chr7	StringTie	exon	56051138	56051576	1000	-	.	gene_id "MSTRG.174928"; transcript_id "MSTRG.174928.56"; exon_number "8";
chr7	StringTie	transcript	56010349	56051467	1000	-	.	gene_id "MSTRG.174928"; transcript_id "MSTRG.174928.57";
chr7	StringTie	exon	56010349	56011869	1000	-	.	gene_id "MSTRG.174928"; transcript_id "MSTRG.174928.57"; exon_number "1";
chr7	StringTie	exon	56015026	56015171	1000	-	.	gene_id "MSTRG.174928"; transcript_id "MSTRG.174928.57"; exon_number "2";
chr7	StringTie	exon	56017234	56017379	1000	-	.	gene_id "MSTRG.174928"; transcript_id "MSTRG.174928.57"; exon_number "3";
chr7	StringTie	exon	56019600	56019734	1000	-	.	gene_id "MSTRG.174928"; transcript_id "MSTRG.174928.57"; exon_number "4";
chr7	StringTie	exon	56021073	56021231	1000	-	.	gene_id "MSTRG.174928"; transcript_id "MSTRG.174928.57"; exon_number "5";
chr7	StringTie	exon	56031929	56032054	1000	-	.	gene_id "MSTRG.174928"; transcript_id "MSTRG.174928.57"; exon_number "6";
chr7	StringTie	exon	56033961	56034154	1000	-	.	gene_id "MSTRG.174928"; transcript_id "MSTRG.174928.57"; exon_number "7";
chr7	StringTie	exon	56051314	56051467	1000	-	.	gene_id "MSTRG.174928"; transcript_id "MSTRG.174928.57"; exon_number "8";
chr7	StringTie	transcript	56010357	56051392	1000	-	.	gene_id "MSTRG.174928"; transcript_id "MSTRG.174928.58";
chr7	StringTie	exon	56010357	56011869	1000	-	.	gene_id "MSTRG.174928"; transcript_id "MSTRG.174928.58"; exon_number "1";
chr7	StringTie	exon	56015023	56015171	1000	-	.	gene_id "MSTRG.174928"; transcript_id "MSTRG.174928.58"; exon_number "2";
chr7	StringTie	exon	56017234	56017379	1000	-	.	gene_id "MSTRG.174928"; transcript_id "MSTRG.174928.58"; exon_number "3";
chr7	StringTie	exon	56021073	56021231	1000	-	.	gene_id "MSTRG.174928"; transcript_id "MSTRG.174928.58"; exon_number "4";
chr7	StringTie	exon	56031929	56032054	1000	-	.	gene_id "MSTRG.174928"; transcript_id "MSTRG.174928.58"; exon_number "5";
chr7	StringTie	exon	56033961	56034154	1000	-	.	gene_id "MSTRG.174928"; transcript_id "MSTRG.174928.58"; exon_number "6";
chr7	StringTie	exon	56043148	56043261	1000	-	.	gene_id "MSTRG.174928"; transcript_id "MSTRG.174928.58"; exon_number "7";
chr7	StringTie	exon	56051314	56051392	1000	-	.	gene_id "MSTRG.174928"; transcript_id "MSTRG.174928.58"; exon_number "8";
chr7	StringTie	transcript	56010366	56051584	1000	-	.	gene_id "MSTRG.174928"; transcript_id "MSTRG.174928.59";
chr7	StringTie	exon	56010366	56011869	1000	-	.	gene_id "MSTRG.174928"; transcript_id "MSTRG.174928.59"; exon_number "1";
chr7	StringTie	exon	56015023	56015171	1000	-	.	gene_id "MSTRG.174928"; transcript_id "MSTRG.174928.59"; exon_number "2";
chr7	StringTie	exon	56017234	56017379	1000	-	.	gene_id "MSTRG.174928"; transcript_id "MSTRG.174928.59"; exon_number "3";
chr7	StringTie	exon	56019600	56019734	1000	-	.	gene_id "MSTRG.174928"; transcript_id "MSTRG.174928.59"; exon_number "4";
chr7	StringTie	exon	56021073	56021231	1000	-	.	gene_id "MSTRG.174928"; transcript_id "MSTRG.174928.59"; exon_number "5";
chr7	StringTie	exon	56031929	56032054	1000	-	.	gene_id "MSTRG.174928"; transcript_id "MSTRG.174928.59"; exon_number "6";
chr7	StringTie	exon	56033961	56034106	1000	-	.	gene_id "MSTRG.174928"; transcript_id "MSTRG.174928.59"; exon_number "7";
chr7	StringTie	exon	56042391	56042643	1000	-	.	gene_id "MSTRG.174928"; transcript_id "MSTRG.174928.59"; exon_number "8";
chr7	StringTie	exon	56051138	56051584	1000	-	.	gene_id "MSTRG.174928"; transcript_id "MSTRG.174928.59"; exon_number "9";
chr7	StringTie	transcript	55999621	55999998	1000	-	.	gene_id "MSTRG.174928"; transcript_id "MSTRG.174928.6";
chr7	StringTie	exon	55999621	55999810	1000	-	.	gene_id "MSTRG.174928"; transcript_id "MSTRG.174928.6"; exon_number "1";
chr7	StringTie	exon	55999854	55999998	1000	-	.	gene_id "MSTRG.174928"; transcript_id "MSTRG.174928.6"; exon_number "2";
chr7	StringTie	transcript	56010381	56051577	1000	-	.	gene_id "MSTRG.174928"; transcript_id "MSTRG.174928.60";
chr7	StringTie	exon	56010381	56011869	1000	-	.	gene_id "MSTRG.174928"; transcript_id "MSTRG.174928.60"; exon_number "1";
chr7	StringTie	exon	56021119	56021231	1000	-	.	gene_id "MSTRG.174928"; transcript_id "MSTRG.174928.60"; exon_number "2";
chr7	StringTie	exon	56031929	56032054	1000	-	.	gene_id "MSTRG.174928"; transcript_id "MSTRG.174928.60"; exon_number "3";
chr7	StringTie	exon	56033381	56033494	1000	-	.	gene_id "MSTRG.174928"; transcript_id "MSTRG.174928.60"; exon_number "4";
chr7	StringTie	exon	56033961	56034154	1000	-	.	gene_id "MSTRG.174928"; transcript_id "MSTRG.174928.60"; exon_number "5";
chr7	StringTie	exon	56051138	56051577	1000	-	.	gene_id "MSTRG.174928"; transcript_id "MSTRG.174928.60"; exon_number "6";
chr7	StringTie	transcript	56010496	56051620	1000	-	.	gene_id "MSTRG.174928"; transcript_id "MSTRG.174928.61";
chr7	StringTie	exon	56010496	56011869	1000	-	.	gene_id "MSTRG.174928"; transcript_id "MSTRG.174928.61"; exon_number "1";
chr7	StringTie	exon	56015023	56015171	1000	-	.	gene_id "MSTRG.174928"; transcript_id "MSTRG.174928.61"; exon_number "2";
chr7	StringTie	exon	56017234	56017379	1000	-	.	gene_id "MSTRG.174928"; transcript_id "MSTRG.174928.61"; exon_number "3";
chr7	StringTie	exon	56019600	56019734	1000	-	.	gene_id "MSTRG.174928"; transcript_id "MSTRG.174928.61"; exon_number "4";
chr7	StringTie	exon	56021073	56021231	1000	-	.	gene_id "MSTRG.174928"; transcript_id "MSTRG.174928.61"; exon_number "5";
chr7	StringTie	exon	56031929	56032054	1000	-	.	gene_id "MSTRG.174928"; transcript_id "MSTRG.174928.61"; exon_number "6";
chr7	StringTie	exon	56033961	56034103	1000	-	.	gene_id "MSTRG.174928"; transcript_id "MSTRG.174928.61"; exon_number "7";
chr7	StringTie	exon	56042391	56042643	1000	-	.	gene_id "MSTRG.174928"; transcript_id "MSTRG.174928.61"; exon_number "8";
chr7	StringTie	exon	56043148	56043261	1000	-	.	gene_id "MSTRG.174928"; transcript_id "MSTRG.174928.61"; exon_number "9";
chr7	StringTie	exon	56051138	56051620	1000	-	.	gene_id "MSTRG.174928"; transcript_id "MSTRG.174928.61"; exon_number "10";
chr7	StringTie	transcript	56010500	56051575	1000	-	.	gene_id "MSTRG.174928"; transcript_id "MSTRG.174928.62";
chr7	StringTie	exon	56010500	56011869	1000	-	.	gene_id "MSTRG.174928"; transcript_id "MSTRG.174928.62"; exon_number "1";
chr7	StringTie	exon	56013259	56013350	1000	-	.	gene_id "MSTRG.174928"; transcript_id "MSTRG.174928.62"; exon_number "2";
chr7	StringTie	exon	56015023	56015171	1000	-	.	gene_id "MSTRG.174928"; transcript_id "MSTRG.174928.62"; exon_number "3";
chr7	StringTie	exon	56017234	56017379	1000	-	.	gene_id "MSTRG.174928"; transcript_id "MSTRG.174928.62"; exon_number "4";
chr7	StringTie	exon	56019600	56019734	1000	-	.	gene_id "MSTRG.174928"; transcript_id "MSTRG.174928.62"; exon_number "5";
chr7	StringTie	exon	56021073	56021231	1000	-	.	gene_id "MSTRG.174928"; transcript_id "MSTRG.174928.62"; exon_number "6";
chr7	StringTie	exon	56031929	56032054	1000	-	.	gene_id "MSTRG.174928"; transcript_id "MSTRG.174928.62"; exon_number "7";
chr7	StringTie	exon	56033381	56033494	1000	-	.	gene_id "MSTRG.174928"; transcript_id "MSTRG.174928.62"; exon_number "8";
chr7	StringTie	exon	56033961	56034154	1000	-	.	gene_id "MSTRG.174928"; transcript_id "MSTRG.174928.62"; exon_number "9";
chr7	StringTie	exon	56043148	56043261	1000	-	.	gene_id "MSTRG.174928"; transcript_id "MSTRG.174928.62"; exon_number "10";
chr7	StringTie	exon	56051138	56051575	1000	-	.	gene_id "MSTRG.174928"; transcript_id "MSTRG.174928.62"; exon_number "11";
chr7	StringTie	transcript	56011750	56051473	1000	-	.	gene_id "MSTRG.174928"; transcript_id "MSTRG.174928.67";
chr7	StringTie	exon	56011750	56011869	1000	-	.	gene_id "MSTRG.174928"; transcript_id "MSTRG.174928.67"; exon_number "1";
chr7	StringTie	exon	56017234	56017379	1000	-	.	gene_id "MSTRG.174928"; transcript_id "MSTRG.174928.67"; exon_number "2";
chr7	StringTie	exon	56021073	56021231	1000	-	.	gene_id "MSTRG.174928"; transcript_id "MSTRG.174928.67"; exon_number "3";
chr7	StringTie	exon	56031929	56032054	1000	-	.	gene_id "MSTRG.174928"; transcript_id "MSTRG.174928.67"; exon_number "4";
chr7	StringTie	exon	56033381	56033494	1000	-	.	gene_id "MSTRG.174928"; transcript_id "MSTRG.174928.67"; exon_number "5";
chr7	StringTie	exon	56033961	56034178	1000	-	.	gene_id "MSTRG.174928"; transcript_id "MSTRG.174928.67"; exon_number "6";
chr7	StringTie	exon	56051138	56051473	1000	-	.	gene_id "MSTRG.174928"; transcript_id "MSTRG.174928.67"; exon_number "7";
chr7	StringTie	transcript	56011760	56051446	1000	-	.	gene_id "MSTRG.174928"; transcript_id "MSTRG.174928.68";
chr7	StringTie	exon	56011760	56011869	1000	-	.	gene_id "MSTRG.174928"; transcript_id "MSTRG.174928.68"; exon_number "1";
chr7	StringTie	exon	56021119	56021231	1000	-	.	gene_id "MSTRG.174928"; transcript_id "MSTRG.174928.68"; exon_number "2";
chr7	StringTie	exon	56031929	56031977	1000	-	.	gene_id "MSTRG.174928"; transcript_id "MSTRG.174928.68"; exon_number "3";
chr7	StringTie	exon	56033961	56034106	1000	-	.	gene_id "MSTRG.174928"; transcript_id "MSTRG.174928.68"; exon_number "4";
chr7	StringTie	exon	56051138	56051446	1000	-	.	gene_id "MSTRG.174928"; transcript_id "MSTRG.174928.68"; exon_number "5";
chr7	StringTie	transcript	56011763	56051583	1000	-	.	gene_id "MSTRG.174928"; transcript_id "MSTRG.174928.69";
chr7	StringTie	exon	56011763	56011869	1000	-	.	gene_id "MSTRG.174928"; transcript_id "MSTRG.174928.69"; exon_number "1";
chr7	StringTie	exon	56021073	56021231	1000	-	.	gene_id "MSTRG.174928"; transcript_id "MSTRG.174928.69"; exon_number "2";
chr7	StringTie	exon	56031929	56032054	1000	-	.	gene_id "MSTRG.174928"; transcript_id "MSTRG.174928.69"; exon_number "3";
chr7	StringTie	exon	56033961	56034154	1000	-	.	gene_id "MSTRG.174928"; transcript_id "MSTRG.174928.69"; exon_number "4";
chr7	StringTie	exon	56051138	56051583	1000	-	.	gene_id "MSTRG.174928"; transcript_id "MSTRG.174928.69"; exon_number "5";
chr7	StringTie	transcript	56001295	56051604	1000	-	.	gene_id "MSTRG.174928"; transcript_id "MSTRG.174928.7";
chr7	StringTie	exon	56001295	56001542	1000	-	.	gene_id "MSTRG.174928"; transcript_id "MSTRG.174928.7"; exon_number "1";
chr7	StringTie	exon	56011715	56011869	1000	-	.	gene_id "MSTRG.174928"; transcript_id "MSTRG.174928.7"; exon_number "2";
chr7	StringTie	exon	56015023	56015171	1000	-	.	gene_id "MSTRG.174928"; transcript_id "MSTRG.174928.7"; exon_number "3";
chr7	StringTie	exon	56017234	56017379	1000	-	.	gene_id "MSTRG.174928"; transcript_id "MSTRG.174928.7"; exon_number "4";
chr7	StringTie	exon	56019600	56019734	1000	-	.	gene_id "MSTRG.174928"; transcript_id "MSTRG.174928.7"; exon_number "5";
chr7	StringTie	exon	56021073	56021231	1000	-	.	gene_id "MSTRG.174928"; transcript_id "MSTRG.174928.7"; exon_number "6";
chr7	StringTie	exon	56031929	56032054	1000	-	.	gene_id "MSTRG.174928"; transcript_id "MSTRG.174928.7"; exon_number "7";
chr7	StringTie	exon	56033961	56034154	1000	-	.	gene_id "MSTRG.174928"; transcript_id "MSTRG.174928.7"; exon_number "8";
chr7	StringTie	exon	56051138	56051604	1000	-	.	gene_id "MSTRG.174928"; transcript_id "MSTRG.174928.7"; exon_number "9";
chr7	StringTie	transcript	56011763	56051467	1000	-	.	gene_id "MSTRG.174928"; transcript_id "MSTRG.174928.70";
chr7	StringTie	exon	56011763	56011869	1000	-	.	gene_id "MSTRG.174928"; transcript_id "MSTRG.174928.70"; exon_number "1";
chr7	StringTie	exon	56021073	56021231	1000	-	.	gene_id "MSTRG.174928"; transcript_id "MSTRG.174928.70"; exon_number "2";
chr7	StringTie	exon	56031929	56032054	1000	-	.	gene_id "MSTRG.174928"; transcript_id "MSTRG.174928.70"; exon_number "3";
chr7	StringTie	exon	56033961	56034154	1000	-	.	gene_id "MSTRG.174928"; transcript_id "MSTRG.174928.70"; exon_number "4";
chr7	StringTie	exon	56051314	56051467	1000	-	.	gene_id "MSTRG.174928"; transcript_id "MSTRG.174928.70"; exon_number "5";
chr7	StringTie	transcript	56011763	56051446	1000	-	.	gene_id "MSTRG.174928"; transcript_id "MSTRG.174928.71";
chr7	StringTie	exon	56011763	56011869	1000	-	.	gene_id "MSTRG.174928"; transcript_id "MSTRG.174928.71"; exon_number "1";
chr7	StringTie	exon	56017373	56017379	1000	-	.	gene_id "MSTRG.174928"; transcript_id "MSTRG.174928.71"; exon_number "2";
chr7	StringTie	exon	56021119	56021231	1000	-	.	gene_id "MSTRG.174928"; transcript_id "MSTRG.174928.71"; exon_number "3";
chr7	StringTie	exon	56031929	56031977	1000	-	.	gene_id "MSTRG.174928"; transcript_id "MSTRG.174928.71"; exon_number "4";
chr7	StringTie	exon	56033961	56034106	1000	-	.	gene_id "MSTRG.174928"; transcript_id "MSTRG.174928.71"; exon_number "5";
chr7	StringTie	exon	56051138	56051446	1000	-	.	gene_id "MSTRG.174928"; transcript_id "MSTRG.174928.71"; exon_number "6";
chr7	StringTie	transcript	56017277	56051563	1000	-	.	gene_id "MSTRG.174928"; transcript_id "MSTRG.174928.73";
chr7	StringTie	exon	56017277	56017379	1000	-	.	gene_id "MSTRG.174928"; transcript_id "MSTRG.174928.73"; exon_number "1";
chr7	StringTie	exon	56019600	56019808	1000	-	.	gene_id "MSTRG.174928"; transcript_id "MSTRG.174928.73"; exon_number "2";
chr7	StringTie	exon	56021073	56021231	1000	-	.	gene_id "MSTRG.174928"; transcript_id "MSTRG.174928.73"; exon_number "3";
chr7	StringTie	exon	56031929	56032054	1000	-	.	gene_id "MSTRG.174928"; transcript_id "MSTRG.174928.73"; exon_number "4";
chr7	StringTie	exon	56033961	56034103	1000	-	.	gene_id "MSTRG.174928"; transcript_id "MSTRG.174928.73"; exon_number "5";
chr7	StringTie	exon	56051138	56051563	1000	-	.	gene_id "MSTRG.174928"; transcript_id "MSTRG.174928.73"; exon_number "6";
chr7	StringTie	transcript	56002928	56051604	1000	-	.	gene_id "MSTRG.174928"; transcript_id "MSTRG.174928.8";
chr7	StringTie	exon	56002928	56002997	1000	-	.	gene_id "MSTRG.174928"; transcript_id "MSTRG.174928.8"; exon_number "1";
chr7	StringTie	exon	56011808	56011869	1000	-	.	gene_id "MSTRG.174928"; transcript_id "MSTRG.174928.8"; exon_number "2";
chr7	StringTie	exon	56015023	56015171	1000	-	.	gene_id "MSTRG.174928"; transcript_id "MSTRG.174928.8"; exon_number "3";
chr7	StringTie	exon	56017234	56017379	1000	-	.	gene_id "MSTRG.174928"; transcript_id "MSTRG.174928.8"; exon_number "4";
chr7	StringTie	exon	56019600	56019734	1000	-	.	gene_id "MSTRG.174928"; transcript_id "MSTRG.174928.8"; exon_number "5";
chr7	StringTie	exon	56021073	56021231	1000	-	.	gene_id "MSTRG.174928"; transcript_id "MSTRG.174928.8"; exon_number "6";
chr7	StringTie	exon	56031929	56032054	1000	-	.	gene_id "MSTRG.174928"; transcript_id "MSTRG.174928.8"; exon_number "7";
chr7	StringTie	exon	56033961	56034154	1000	-	.	gene_id "MSTRG.174928"; transcript_id "MSTRG.174928.8"; exon_number "8";
chr7	StringTie	exon	56051138	56051604	1000	-	.	gene_id "MSTRG.174928"; transcript_id "MSTRG.174928.8"; exon_number "9";
chr7	StringTie	transcript	56004261	56051616	1000	-	.	gene_id "MSTRG.174928"; transcript_id "MSTRG.174928.9";
chr7	StringTie	exon	56004261	56004380	1000	-	.	gene_id "MSTRG.174928"; transcript_id "MSTRG.174928.9"; exon_number "1";
chr7	StringTie	exon	56009308	56011869	1000	-	.	gene_id "MSTRG.174928"; transcript_id "MSTRG.174928.9"; exon_number "2";
chr7	StringTie	exon	56015023	56015171	1000	-	.	gene_id "MSTRG.174928"; transcript_id "MSTRG.174928.9"; exon_number "3";
chr7	StringTie	exon	56017234	56017379	1000	-	.	gene_id "MSTRG.174928"; transcript_id "MSTRG.174928.9"; exon_number "4";
chr7	StringTie	exon	56019600	56019734	1000	-	.	gene_id "MSTRG.174928"; transcript_id "MSTRG.174928.9"; exon_number "5";
chr7	StringTie	exon	56021073	56021231	1000	-	.	gene_id "MSTRG.174928"; transcript_id "MSTRG.174928.9"; exon_number "6";
chr7	StringTie	exon	56031929	56031977	1000	-	.	gene_id "MSTRG.174928"; transcript_id "MSTRG.174928.9"; exon_number "7";
chr7	StringTie	exon	56033961	56034154	1000	-	.	gene_id "MSTRG.174928"; transcript_id "MSTRG.174928.9"; exon_number "8";
chr7	StringTie	exon	56042391	56042643	1000	-	.	gene_id "MSTRG.174928"; transcript_id "MSTRG.174928.9"; exon_number "9";
chr7	StringTie	exon	56051138	56051616	1000	-	.	gene_id "MSTRG.174928"; transcript_id "MSTRG.174928.9"; exon_number "10";
chr7	StringTie	transcript	56009880	56011028	1000	+	.	gene_id "MSTRG.174929"; transcript_id "MSTRG.174929.1";
chr7	StringTie	exon	56009880	56010744	1000	+	.	gene_id "MSTRG.174929"; transcript_id "MSTRG.174929.1"; exon_number "1";
chr7	StringTie	exon	56010775	56011028	1000	+	.	gene_id "MSTRG.174929"; transcript_id "MSTRG.174929.1"; exon_number "2";
chr7	StringTie	transcript	56010261	56011843	1000	+	.	gene_id "MSTRG.174929"; transcript_id "MSTRG.174929.2";
chr7	StringTie	exon	56010261	56010596	1000	+	.	gene_id "MSTRG.174929"; transcript_id "MSTRG.174929.2"; exon_number "1";
chr7	StringTie	exon	56011427	56011843	1000	+	.	gene_id "MSTRG.174929"; transcript_id "MSTRG.174929.2"; exon_number "2";
chr7	StringTie	transcript	56010324	56011377	1000	+	.	gene_id "MSTRG.174929"; transcript_id "MSTRG.174929.3";
chr7	StringTie	exon	56010324	56010731	1000	+	.	gene_id "MSTRG.174929"; transcript_id "MSTRG.174929.3"; exon_number "1";
chr7	StringTie	exon	56011293	56011377	1000	+	.	gene_id "MSTRG.174929"; transcript_id "MSTRG.174929.3"; exon_number "2";
chr7	StringTie	transcript	56011105	56011725	1000	+	.	gene_id "MSTRG.174929"; transcript_id "MSTRG.174929.4";
chr7	StringTie	exon	56011105	56011292	1000	+	.	gene_id "MSTRG.174929"; transcript_id "MSTRG.174929.4"; exon_number "1";
chr7	StringTie	exon	56011427	56011725	1000	+	.	gene_id "MSTRG.174929"; transcript_id "MSTRG.174929.4"; exon_number "2";
chr1	StringTie	transcript	242555383	242558529	1000	.	.	gene_id "MSTRG.17493"; transcript_id "MSTRG.17493.1";
chr1	StringTie	exon	242555383	242558529	1000	.	.	gene_id "MSTRG.17493"; transcript_id "MSTRG.17493.1"; exon_number "1";
chr7	StringTie	transcript	56051630	56063989	1000	+	.	gene_id "MSTRG.174930"; transcript_id "ENST00000275603"; gene_name "CCT6A"; ref_gene_id "ENSG00000146731";
chr7	StringTie	exon	56051630	56051985	1000	+	.	gene_id "MSTRG.174930"; transcript_id "ENST00000275603"; exon_number "1"; gene_name "CCT6A"; ref_gene_id "ENSG00000146731";
chr7	StringTie	exon	56052422	56052485	1000	+	.	gene_id "MSTRG.174930"; transcript_id "ENST00000275603"; exon_number "2"; gene_name "CCT6A"; ref_gene_id "ENSG00000146731";
chr7	StringTie	exon	56054369	56054503	1000	+	.	gene_id "MSTRG.174930"; transcript_id "ENST00000275603"; exon_number "3"; gene_name "CCT6A"; ref_gene_id "ENSG00000146731";
chr7	StringTie	exon	56055624	56055797	1000	+	.	gene_id "MSTRG.174930"; transcript_id "ENST00000275603"; exon_number "4"; gene_name "CCT6A"; ref_gene_id "ENSG00000146731";
chr7	StringTie	exon	56056311	56056414	1000	+	.	gene_id "MSTRG.174930"; transcript_id "ENST00000275603"; exon_number "5"; gene_name "CCT6A"; ref_gene_id "ENSG00000146731";
chr7	StringTie	exon	56057993	56058103	1000	+	.	gene_id "MSTRG.174930"; transcript_id "ENST00000275603"; exon_number "6"; gene_name "CCT6A"; ref_gene_id "ENSG00000146731";
chr7	StringTie	exon	56058362	56058521	1000	+	.	gene_id "MSTRG.174930"; transcript_id "ENST00000275603"; exon_number "7"; gene_name "CCT6A"; ref_gene_id "ENSG00000146731";
chr7	StringTie	exon	56058620	56058702	1000	+	.	gene_id "MSTRG.174930"; transcript_id "ENST00000275603"; exon_number "8"; gene_name "CCT6A"; ref_gene_id "ENSG00000146731";
chr7	StringTie	exon	56059544	56059640	1000	+	.	gene_id "MSTRG.174930"; transcript_id "ENST00000275603"; exon_number "9"; gene_name "CCT6A"; ref_gene_id "ENSG00000146731";
chr7	StringTie	exon	56060269	56060416	1000	+	.	gene_id "MSTRG.174930"; transcript_id "ENST00000275603"; exon_number "10"; gene_name "CCT6A"; ref_gene_id "ENSG00000146731";
chr7	StringTie	exon	56060807	56060940	1000	+	.	gene_id "MSTRG.174930"; transcript_id "ENST00000275603"; exon_number "11"; gene_name "CCT6A"; ref_gene_id "ENSG00000146731";
chr7	StringTie	exon	56061747	56061849	1000	+	.	gene_id "MSTRG.174930"; transcript_id "ENST00000275603"; exon_number "12"; gene_name "CCT6A"; ref_gene_id "ENSG00000146731";
chr7	StringTie	exon	56062683	56062755	1000	+	.	gene_id "MSTRG.174930"; transcript_id "ENST00000275603"; exon_number "13"; gene_name "CCT6A"; ref_gene_id "ENSG00000146731";
chr7	StringTie	exon	56063013	56063989	1000	+	.	gene_id "MSTRG.174930"; transcript_id "ENST00000275603"; exon_number "14"; gene_name "CCT6A"; ref_gene_id "ENSG00000146731";
chr7	StringTie	transcript	56064224	56080669	1000	+	.	gene_id "MSTRG.174930"; transcript_id "ENST00000275607"; gene_name "SUMF2"; ref_gene_id "ENSG00000129103";
chr7	StringTie	exon	56064224	56064378	1000	+	.	gene_id "MSTRG.174930"; transcript_id "ENST00000275607"; exon_number "1"; gene_name "SUMF2"; ref_gene_id "ENSG00000129103";
chr7	StringTie	exon	56072997	56073111	1000	+	.	gene_id "MSTRG.174930"; transcript_id "ENST00000275607"; exon_number "2"; gene_name "SUMF2"; ref_gene_id "ENSG00000129103";
chr7	StringTie	exon	56074174	56074218	1000	+	.	gene_id "MSTRG.174930"; transcript_id "ENST00000275607"; exon_number "3"; gene_name "SUMF2"; ref_gene_id "ENSG00000129103";
chr7	StringTie	exon	56074586	56074736	1000	+	.	gene_id "MSTRG.174930"; transcript_id "ENST00000275607"; exon_number "4"; gene_name "SUMF2"; ref_gene_id "ENSG00000129103";
chr7	StringTie	exon	56076834	56076889	1000	+	.	gene_id "MSTRG.174930"; transcript_id "ENST00000275607"; exon_number "5"; gene_name "SUMF2"; ref_gene_id "ENSG00000129103";
chr7	StringTie	exon	56078102	56078186	1000	+	.	gene_id "MSTRG.174930"; transcript_id "ENST00000275607"; exon_number "6"; gene_name "SUMF2"; ref_gene_id "ENSG00000129103";
chr7	StringTie	exon	56078364	56078508	1000	+	.	gene_id "MSTRG.174930"; transcript_id "ENST00000275607"; exon_number "7"; gene_name "SUMF2"; ref_gene_id "ENSG00000129103";
chr7	StringTie	exon	56079528	56080669	1000	+	.	gene_id "MSTRG.174930"; transcript_id "ENST00000275607"; exon_number "8"; gene_name "SUMF2"; ref_gene_id "ENSG00000129103";
chr7	StringTie	transcript	56051685	56063989	1000	+	.	gene_id "MSTRG.174930"; transcript_id "ENST00000335503"; gene_name "CCT6A"; ref_gene_id "ENSG00000146731";
chr7	StringTie	exon	56051685	56051985	1000	+	.	gene_id "MSTRG.174930"; transcript_id "ENST00000335503"; exon_number "1"; gene_name "CCT6A"; ref_gene_id "ENSG00000146731";
chr7	StringTie	exon	56052422	56052485	1000	+	.	gene_id "MSTRG.174930"; transcript_id "ENST00000335503"; exon_number "2"; gene_name "CCT6A"; ref_gene_id "ENSG00000146731";
chr7	StringTie	exon	56055624	56055797	1000	+	.	gene_id "MSTRG.174930"; transcript_id "ENST00000335503"; exon_number "3"; gene_name "CCT6A"; ref_gene_id "ENSG00000146731";
chr7	StringTie	exon	56056311	56056414	1000	+	.	gene_id "MSTRG.174930"; transcript_id "ENST00000335503"; exon_number "4"; gene_name "CCT6A"; ref_gene_id "ENSG00000146731";
chr7	StringTie	exon	56057993	56058103	1000	+	.	gene_id "MSTRG.174930"; transcript_id "ENST00000335503"; exon_number "5"; gene_name "CCT6A"; ref_gene_id "ENSG00000146731";
chr7	StringTie	exon	56058362	56058521	1000	+	.	gene_id "MSTRG.174930"; transcript_id "ENST00000335503"; exon_number "6"; gene_name "CCT6A"; ref_gene_id "ENSG00000146731";
chr7	StringTie	exon	56058620	56058702	1000	+	.	gene_id "MSTRG.174930"; transcript_id "ENST00000335503"; exon_number "7"; gene_name "CCT6A"; ref_gene_id "ENSG00000146731";
chr7	StringTie	exon	56059544	56059640	1000	+	.	gene_id "MSTRG.174930"; transcript_id "ENST00000335503"; exon_number "8"; gene_name "CCT6A"; ref_gene_id "ENSG00000146731";
chr7	StringTie	exon	56060269	56060416	1000	+	.	gene_id "MSTRG.174930"; transcript_id "ENST00000335503"; exon_number "9"; gene_name "CCT6A"; ref_gene_id "ENSG00000146731";
chr7	StringTie	exon	56060807	56060940	1000	+	.	gene_id "MSTRG.174930"; transcript_id "ENST00000335503"; exon_number "10"; gene_name "CCT6A"; ref_gene_id "ENSG00000146731";
chr7	StringTie	exon	56061747	56061849	1000	+	.	gene_id "MSTRG.174930"; transcript_id "ENST00000335503"; exon_number "11"; gene_name "CCT6A"; ref_gene_id "ENSG00000146731";
chr7	StringTie	exon	56062683	56062755	1000	+	.	gene_id "MSTRG.174930"; transcript_id "ENST00000335503"; exon_number "12"; gene_name "CCT6A"; ref_gene_id "ENSG00000146731";
chr7	StringTie	exon	56063013	56063989	1000	+	.	gene_id "MSTRG.174930"; transcript_id "ENST00000335503"; exon_number "13"; gene_name "CCT6A"; ref_gene_id "ENSG00000146731";
chr7	StringTie	transcript	56064255	56080670	1000	+	.	gene_id "MSTRG.174930"; transcript_id "ENST00000342190"; gene_name "SUMF2"; ref_gene_id "ENSG00000129103";
chr7	StringTie	exon	56064255	56064378	1000	+	.	gene_id "MSTRG.174930"; transcript_id "ENST00000342190"; exon_number "1"; gene_name "SUMF2"; ref_gene_id "ENSG00000129103";
chr7	StringTie	exon	56068482	56068638	1000	+	.	gene_id "MSTRG.174930"; transcript_id "ENST00000342190"; exon_number "2"; gene_name "SUMF2"; ref_gene_id "ENSG00000129103";
chr7	StringTie	exon	56072997	56073111	1000	+	.	gene_id "MSTRG.174930"; transcript_id "ENST00000342190"; exon_number "3"; gene_name "SUMF2"; ref_gene_id "ENSG00000129103";
chr7	StringTie	exon	56074174	56074218	1000	+	.	gene_id "MSTRG.174930"; transcript_id "ENST00000342190"; exon_number "4"; gene_name "SUMF2"; ref_gene_id "ENSG00000129103";
chr7	StringTie	exon	56074586	56074736	1000	+	.	gene_id "MSTRG.174930"; transcript_id "ENST00000342190"; exon_number "5"; gene_name "SUMF2"; ref_gene_id "ENSG00000129103";
chr7	StringTie	exon	56076834	56076889	1000	+	.	gene_id "MSTRG.174930"; transcript_id "ENST00000342190"; exon_number "6"; gene_name "SUMF2"; ref_gene_id "ENSG00000129103";
chr7	StringTie	exon	56078102	56078186	1000	+	.	gene_id "MSTRG.174930"; transcript_id "ENST00000342190"; exon_number "7"; gene_name "SUMF2"; ref_gene_id "ENSG00000129103";
chr7	StringTie	exon	56079528	56080670	1000	+	.	gene_id "MSTRG.174930"; transcript_id "ENST00000342190"; exon_number "8"; gene_name "SUMF2"; ref_gene_id "ENSG00000129103";
chr7	StringTie	transcript	56064254	56080187	1000	+	.	gene_id "MSTRG.174930"; transcript_id "ENST00000395435"; gene_name "SUMF2"; ref_gene_id "ENSG00000129103";
chr7	StringTie	exon	56064254	56064378	1000	+	.	gene_id "MSTRG.174930"; transcript_id "ENST00000395435"; exon_number "1"; gene_name "SUMF2"; ref_gene_id "ENSG00000129103";
chr7	StringTie	exon	56068482	56068638	1000	+	.	gene_id "MSTRG.174930"; transcript_id "ENST00000395435"; exon_number "2"; gene_name "SUMF2"; ref_gene_id "ENSG00000129103";
chr7	StringTie	exon	56072997	56073111	1000	+	.	gene_id "MSTRG.174930"; transcript_id "ENST00000395435"; exon_number "3"; gene_name "SUMF2"; ref_gene_id "ENSG00000129103";
chr7	StringTie	exon	56078102	56078186	1000	+	.	gene_id "MSTRG.174930"; transcript_id "ENST00000395435"; exon_number "4"; gene_name "SUMF2"; ref_gene_id "ENSG00000129103";
chr7	StringTie	exon	56078364	56078508	1000	+	.	gene_id "MSTRG.174930"; transcript_id "ENST00000395435"; exon_number "5"; gene_name "SUMF2"; ref_gene_id "ENSG00000129103";
chr7	StringTie	exon	56079528	56080187	1000	+	.	gene_id "MSTRG.174930"; transcript_id "ENST00000395435"; exon_number "6"; gene_name "SUMF2"; ref_gene_id "ENSG00000129103";
chr7	StringTie	transcript	56064002	56080124	1000	+	.	gene_id "MSTRG.174930"; transcript_id "ENST00000395436"; gene_name "SUMF2"; ref_gene_id "ENSG00000129103";
chr7	StringTie	exon	56064002	56064378	1000	+	.	gene_id "MSTRG.174930"; transcript_id "ENST00000395436"; exon_number "1"; gene_name "SUMF2"; ref_gene_id "ENSG00000129103";
chr7	StringTie	exon	56068482	56068638	1000	+	.	gene_id "MSTRG.174930"; transcript_id "ENST00000395436"; exon_number "2"; gene_name "SUMF2"; ref_gene_id "ENSG00000129103";
chr7	StringTie	exon	56072997	56073111	1000	+	.	gene_id "MSTRG.174930"; transcript_id "ENST00000395436"; exon_number "3"; gene_name "SUMF2"; ref_gene_id "ENSG00000129103";
chr7	StringTie	exon	56074586	56074736	1000	+	.	gene_id "MSTRG.174930"; transcript_id "ENST00000395436"; exon_number "4"; gene_name "SUMF2"; ref_gene_id "ENSG00000129103";
chr7	StringTie	exon	56076834	56076889	1000	+	.	gene_id "MSTRG.174930"; transcript_id "ENST00000395436"; exon_number "5"; gene_name "SUMF2"; ref_gene_id "ENSG00000129103";
chr7	StringTie	exon	56078102	56078186	1000	+	.	gene_id "MSTRG.174930"; transcript_id "ENST00000395436"; exon_number "6"; gene_name "SUMF2"; ref_gene_id "ENSG00000129103";
chr7	StringTie	exon	56078364	56078508	1000	+	.	gene_id "MSTRG.174930"; transcript_id "ENST00000395436"; exon_number "7"; gene_name "SUMF2"; ref_gene_id "ENSG00000129103";
chr7	StringTie	exon	56079528	56080124	1000	+	.	gene_id "MSTRG.174930"; transcript_id "ENST00000395436"; exon_number "8"; gene_name "SUMF2"; ref_gene_id "ENSG00000129103";
chr7	StringTie	transcript	56064289	56079736	1000	+	.	gene_id "MSTRG.174930"; transcript_id "ENST00000413756"; gene_name "SUMF2"; ref_gene_id "ENSG00000129103";
chr7	StringTie	exon	56064289	56064378	1000	+	.	gene_id "MSTRG.174930"; transcript_id "ENST00000413756"; exon_number "1"; gene_name "SUMF2"; ref_gene_id "ENSG00000129103";
chr7	StringTie	exon	56068482	56068638	1000	+	.	gene_id "MSTRG.174930"; transcript_id "ENST00000413756"; exon_number "2"; gene_name "SUMF2"; ref_gene_id "ENSG00000129103";
chr7	StringTie	exon	56072997	56073111	1000	+	.	gene_id "MSTRG.174930"; transcript_id "ENST00000413756"; exon_number "3"; gene_name "SUMF2"; ref_gene_id "ENSG00000129103";
chr7	StringTie	exon	56074174	56074218	1000	+	.	gene_id "MSTRG.174930"; transcript_id "ENST00000413756"; exon_number "4"; gene_name "SUMF2"; ref_gene_id "ENSG00000129103";
chr7	StringTie	exon	56074586	56074736	1000	+	.	gene_id "MSTRG.174930"; transcript_id "ENST00000413756"; exon_number "5"; gene_name "SUMF2"; ref_gene_id "ENSG00000129103";
chr7	StringTie	exon	56076834	56076889	1000	+	.	gene_id "MSTRG.174930"; transcript_id "ENST00000413756"; exon_number "6"; gene_name "SUMF2"; ref_gene_id "ENSG00000129103";
chr7	StringTie	exon	56078102	56078186	1000	+	.	gene_id "MSTRG.174930"; transcript_id "ENST00000413756"; exon_number "7"; gene_name "SUMF2"; ref_gene_id "ENSG00000129103";
chr7	StringTie	exon	56078364	56078508	1000	+	.	gene_id "MSTRG.174930"; transcript_id "ENST00000413756"; exon_number "8"; gene_name "SUMF2"; ref_gene_id "ENSG00000129103";
chr7	StringTie	exon	56078922	56079039	1000	+	.	gene_id "MSTRG.174930"; transcript_id "ENST00000413756"; exon_number "9"; gene_name "SUMF2"; ref_gene_id "ENSG00000129103";
chr7	StringTie	exon	56079528	56079736	1000	+	.	gene_id "MSTRG.174930"; transcript_id "ENST00000413756"; exon_number "10"; gene_name "SUMF2"; ref_gene_id "ENSG00000129103";
chr7	StringTie	transcript	56064255	56078502	1000	+	.	gene_id "MSTRG.174930"; transcript_id "ENST00000413952"; gene_name "SUMF2"; ref_gene_id "ENSG00000129103";
chr7	StringTie	exon	56064255	56064378	1000	+	.	gene_id "MSTRG.174930"; transcript_id "ENST00000413952"; exon_number "1"; gene_name "SUMF2"; ref_gene_id "ENSG00000129103";
chr7	StringTie	exon	56068482	56068647	1000	+	.	gene_id "MSTRG.174930"; transcript_id "ENST00000413952"; exon_number "2"; gene_name "SUMF2"; ref_gene_id "ENSG00000129103";
chr7	StringTie	exon	56072997	56073111	1000	+	.	gene_id "MSTRG.174930"; transcript_id "ENST00000413952"; exon_number "3"; gene_name "SUMF2"; ref_gene_id "ENSG00000129103";
chr7	StringTie	exon	56074174	56074218	1000	+	.	gene_id "MSTRG.174930"; transcript_id "ENST00000413952"; exon_number "4"; gene_name "SUMF2"; ref_gene_id "ENSG00000129103";
chr7	StringTie	exon	56074586	56074736	1000	+	.	gene_id "MSTRG.174930"; transcript_id "ENST00000413952"; exon_number "5"; gene_name "SUMF2"; ref_gene_id "ENSG00000129103";
chr7	StringTie	exon	56076834	56076889	1000	+	.	gene_id "MSTRG.174930"; transcript_id "ENST00000413952"; exon_number "6"; gene_name "SUMF2"; ref_gene_id "ENSG00000129103";
chr7	StringTie	exon	56078102	56078186	1000	+	.	gene_id "MSTRG.174930"; transcript_id "ENST00000413952"; exon_number "7"; gene_name "SUMF2"; ref_gene_id "ENSG00000129103";
chr7	StringTie	exon	56078364	56078502	1000	+	.	gene_id "MSTRG.174930"; transcript_id "ENST00000413952"; exon_number "8"; gene_name "SUMF2"; ref_gene_id "ENSG00000129103";
chr7	StringTie	transcript	56064301	56080638	1000	+	.	gene_id "MSTRG.174930"; transcript_id "ENST00000423763"; gene_name "SUMF2"; ref_gene_id "ENSG00000129103";
chr7	StringTie	exon	56064301	56064378	1000	+	.	gene_id "MSTRG.174930"; transcript_id "ENST00000423763"; exon_number "1"; gene_name "SUMF2"; ref_gene_id "ENSG00000129103";
chr7	StringTie	exon	56068482	56068638	1000	+	.	gene_id "MSTRG.174930"; transcript_id "ENST00000423763"; exon_number "2"; gene_name "SUMF2"; ref_gene_id "ENSG00000129103";
chr7	StringTie	exon	56072997	56073111	1000	+	.	gene_id "MSTRG.174930"; transcript_id "ENST00000423763"; exon_number "3"; gene_name "SUMF2"; ref_gene_id "ENSG00000129103";
chr7	StringTie	exon	56074174	56074218	1000	+	.	gene_id "MSTRG.174930"; transcript_id "ENST00000423763"; exon_number "4"; gene_name "SUMF2"; ref_gene_id "ENSG00000129103";
chr7	StringTie	exon	56076834	56076889	1000	+	.	gene_id "MSTRG.174930"; transcript_id "ENST00000423763"; exon_number "5"; gene_name "SUMF2"; ref_gene_id "ENSG00000129103";
chr7	StringTie	exon	56078102	56078186	1000	+	.	gene_id "MSTRG.174930"; transcript_id "ENST00000423763"; exon_number "6"; gene_name "SUMF2"; ref_gene_id "ENSG00000129103";
chr7	StringTie	exon	56078364	56078508	1000	+	.	gene_id "MSTRG.174930"; transcript_id "ENST00000423763"; exon_number "7"; gene_name "SUMF2"; ref_gene_id "ENSG00000129103";
chr7	StringTie	exon	56079528	56080638	1000	+	.	gene_id "MSTRG.174930"; transcript_id "ENST00000423763"; exon_number "8"; gene_name "SUMF2"; ref_gene_id "ENSG00000129103";
chr7	StringTie	transcript	56064224	56080670	1000	+	.	gene_id "MSTRG.174930"; transcript_id "ENST00000434526"; gene_name "SUMF2"; ref_gene_id "ENSG00000129103";
chr7	StringTie	exon	56064224	56064378	1000	+	.	gene_id "MSTRG.174930"; transcript_id "ENST00000434526"; exon_number "1"; gene_name "SUMF2"; ref_gene_id "ENSG00000129103";
chr7	StringTie	exon	56068482	56068638	1000	+	.	gene_id "MSTRG.174930"; transcript_id "ENST00000434526"; exon_number "2"; gene_name "SUMF2"; ref_gene_id "ENSG00000129103";
chr7	StringTie	exon	56072997	56073111	1000	+	.	gene_id "MSTRG.174930"; transcript_id "ENST00000434526"; exon_number "3"; gene_name "SUMF2"; ref_gene_id "ENSG00000129103";
chr7	StringTie	exon	56074174	56074218	1000	+	.	gene_id "MSTRG.174930"; transcript_id "ENST00000434526"; exon_number "4"; gene_name "SUMF2"; ref_gene_id "ENSG00000129103";
chr7	StringTie	exon	56074586	56074736	1000	+	.	gene_id "MSTRG.174930"; transcript_id "ENST00000434526"; exon_number "5"; gene_name "SUMF2"; ref_gene_id "ENSG00000129103";
chr7	StringTie	exon	56076834	56076889	1000	+	.	gene_id "MSTRG.174930"; transcript_id "ENST00000434526"; exon_number "6"; gene_name "SUMF2"; ref_gene_id "ENSG00000129103";
chr7	StringTie	exon	56078102	56078186	1000	+	.	gene_id "MSTRG.174930"; transcript_id "ENST00000434526"; exon_number "7"; gene_name "SUMF2"; ref_gene_id "ENSG00000129103";
chr7	StringTie	exon	56078364	56078508	1000	+	.	gene_id "MSTRG.174930"; transcript_id "ENST00000434526"; exon_number "8"; gene_name "SUMF2"; ref_gene_id "ENSG00000129103";
chr7	StringTie	exon	56079528	56080670	1000	+	.	gene_id "MSTRG.174930"; transcript_id "ENST00000434526"; exon_number "9"; gene_name "SUMF2"; ref_gene_id "ENSG00000129103";
chr7	StringTie	transcript	56064277	56080665	1000	+	.	gene_id "MSTRG.174930"; transcript_id "ENST00000436782"; gene_name "SUMF2"; ref_gene_id "ENSG00000129103";
chr7	StringTie	exon	56064277	56064378	1000	+	.	gene_id "MSTRG.174930"; transcript_id "ENST00000436782"; exon_number "1"; gene_name "SUMF2"; ref_gene_id "ENSG00000129103";
chr7	StringTie	exon	56068482	56068638	1000	+	.	gene_id "MSTRG.174930"; transcript_id "ENST00000436782"; exon_number "2"; gene_name "SUMF2"; ref_gene_id "ENSG00000129103";
chr7	StringTie	exon	56076834	56076889	1000	+	.	gene_id "MSTRG.174930"; transcript_id "ENST00000436782"; exon_number "3"; gene_name "SUMF2"; ref_gene_id "ENSG00000129103";
chr7	StringTie	exon	56078102	56078186	1000	+	.	gene_id "MSTRG.174930"; transcript_id "ENST00000436782"; exon_number "4"; gene_name "SUMF2"; ref_gene_id "ENSG00000129103";
chr7	StringTie	exon	56078364	56078508	1000	+	.	gene_id "MSTRG.174930"; transcript_id "ENST00000436782"; exon_number "5"; gene_name "SUMF2"; ref_gene_id "ENSG00000129103";
chr7	StringTie	exon	56079528	56080665	1000	+	.	gene_id "MSTRG.174930"; transcript_id "ENST00000436782"; exon_number "6"; gene_name "SUMF2"; ref_gene_id "ENSG00000129103";
chr7	StringTie	transcript	56064284	56079832	1000	+	.	gene_id "MSTRG.174930"; transcript_id "ENST00000437307"; gene_name "SUMF2"; ref_gene_id "ENSG00000129103";
chr7	StringTie	exon	56064284	56064378	1000	+	.	gene_id "MSTRG.174930"; transcript_id "ENST00000437307"; exon_number "1"; gene_name "SUMF2"; ref_gene_id "ENSG00000129103";
chr7	StringTie	exon	56068482	56068638	1000	+	.	gene_id "MSTRG.174930"; transcript_id "ENST00000437307"; exon_number "2"; gene_name "SUMF2"; ref_gene_id "ENSG00000129103";
chr7	StringTie	exon	56072997	56073111	1000	+	.	gene_id "MSTRG.174930"; transcript_id "ENST00000437307"; exon_number "3"; gene_name "SUMF2"; ref_gene_id "ENSG00000129103";
chr7	StringTie	exon	56074174	56074218	1000	+	.	gene_id "MSTRG.174930"; transcript_id "ENST00000437307"; exon_number "4"; gene_name "SUMF2"; ref_gene_id "ENSG00000129103";
chr7	StringTie	exon	56078102	56078186	1000	+	.	gene_id "MSTRG.174930"; transcript_id "ENST00000437307"; exon_number "5"; gene_name "SUMF2"; ref_gene_id "ENSG00000129103";
chr7	StringTie	exon	56078364	56078508	1000	+	.	gene_id "MSTRG.174930"; transcript_id "ENST00000437307"; exon_number "6"; gene_name "SUMF2"; ref_gene_id "ENSG00000129103";
chr7	StringTie	exon	56079528	56079832	1000	+	.	gene_id "MSTRG.174930"; transcript_id "ENST00000437307"; exon_number "7"; gene_name "SUMF2"; ref_gene_id "ENSG00000129103";
chr7	StringTie	transcript	56064308	56080669	1000	+	.	gene_id "MSTRG.174930"; transcript_id "ENST00000438133"; gene_name "SUMF2"; ref_gene_id "ENSG00000129103";
chr7	StringTie	exon	56064308	56064378	1000	+	.	gene_id "MSTRG.174930"; transcript_id "ENST00000438133"; exon_number "1"; gene_name "SUMF2"; ref_gene_id "ENSG00000129103";
chr7	StringTie	exon	56068482	56068638	1000	+	.	gene_id "MSTRG.174930"; transcript_id "ENST00000438133"; exon_number "2"; gene_name "SUMF2"; ref_gene_id "ENSG00000129103";
chr7	StringTie	exon	56072997	56073111	1000	+	.	gene_id "MSTRG.174930"; transcript_id "ENST00000438133"; exon_number "3"; gene_name "SUMF2"; ref_gene_id "ENSG00000129103";
chr7	StringTie	exon	56076834	56076889	1000	+	.	gene_id "MSTRG.174930"; transcript_id "ENST00000438133"; exon_number "4"; gene_name "SUMF2"; ref_gene_id "ENSG00000129103";
chr7	StringTie	exon	56078102	56078186	1000	+	.	gene_id "MSTRG.174930"; transcript_id "ENST00000438133"; exon_number "5"; gene_name "SUMF2"; ref_gene_id "ENSG00000129103";
chr7	StringTie	exon	56078364	56078508	1000	+	.	gene_id "MSTRG.174930"; transcript_id "ENST00000438133"; exon_number "6"; gene_name "SUMF2"; ref_gene_id "ENSG00000129103";
chr7	StringTie	exon	56079528	56080669	1000	+	.	gene_id "MSTRG.174930"; transcript_id "ENST00000438133"; exon_number "7"; gene_name "SUMF2"; ref_gene_id "ENSG00000129103";
chr7	StringTie	transcript	56064310	56079875	1000	+	.	gene_id "MSTRG.174930"; transcript_id "ENST00000447501"; gene_name "SUMF2"; ref_gene_id "ENSG00000129103";
chr7	StringTie	exon	56064310	56064378	1000	+	.	gene_id "MSTRG.174930"; transcript_id "ENST00000447501"; exon_number "1"; gene_name "SUMF2"; ref_gene_id "ENSG00000129103";
chr7	StringTie	exon	56068482	56068638	1000	+	.	gene_id "MSTRG.174930"; transcript_id "ENST00000447501"; exon_number "2"; gene_name "SUMF2"; ref_gene_id "ENSG00000129103";
chr7	StringTie	exon	56072997	56073111	1000	+	.	gene_id "MSTRG.174930"; transcript_id "ENST00000447501"; exon_number "3"; gene_name "SUMF2"; ref_gene_id "ENSG00000129103";
chr7	StringTie	exon	56074174	56074218	1000	+	.	gene_id "MSTRG.174930"; transcript_id "ENST00000447501"; exon_number "4"; gene_name "SUMF2"; ref_gene_id "ENSG00000129103";
chr7	StringTie	exon	56074586	56074639	1000	+	.	gene_id "MSTRG.174930"; transcript_id "ENST00000447501"; exon_number "5"; gene_name "SUMF2"; ref_gene_id "ENSG00000129103";
chr7	StringTie	exon	56076834	56076889	1000	+	.	gene_id "MSTRG.174930"; transcript_id "ENST00000447501"; exon_number "6"; gene_name "SUMF2"; ref_gene_id "ENSG00000129103";
chr7	StringTie	exon	56078102	56078186	1000	+	.	gene_id "MSTRG.174930"; transcript_id "ENST00000447501"; exon_number "7"; gene_name "SUMF2"; ref_gene_id "ENSG00000129103";
chr7	StringTie	exon	56078364	56078508	1000	+	.	gene_id "MSTRG.174930"; transcript_id "ENST00000447501"; exon_number "8"; gene_name "SUMF2"; ref_gene_id "ENSG00000129103";
chr7	StringTie	exon	56079353	56079875	1000	+	.	gene_id "MSTRG.174930"; transcript_id "ENST00000447501"; exon_number "9"; gene_name "SUMF2"; ref_gene_id "ENSG00000129103";
chr7	StringTie	transcript	56064321	56079567	1000	+	.	gene_id "MSTRG.174930"; transcript_id "ENST00000451338"; gene_name "SUMF2"; ref_gene_id "ENSG00000129103";
chr7	StringTie	exon	56064321	56064378	1000	+	.	gene_id "MSTRG.174930"; transcript_id "ENST00000451338"; exon_number "1"; gene_name "SUMF2"; ref_gene_id "ENSG00000129103";
chr7	StringTie	exon	56068482	56068638	1000	+	.	gene_id "MSTRG.174930"; transcript_id "ENST00000451338"; exon_number "2"; gene_name "SUMF2"; ref_gene_id "ENSG00000129103";
chr7	StringTie	exon	56072997	56073111	1000	+	.	gene_id "MSTRG.174930"; transcript_id "ENST00000451338"; exon_number "3"; gene_name "SUMF2"; ref_gene_id "ENSG00000129103";
chr7	StringTie	exon	56074114	56074218	1000	+	.	gene_id "MSTRG.174930"; transcript_id "ENST00000451338"; exon_number "4"; gene_name "SUMF2"; ref_gene_id "ENSG00000129103";
chr7	StringTie	exon	56074586	56074736	1000	+	.	gene_id "MSTRG.174930"; transcript_id "ENST00000451338"; exon_number "5"; gene_name "SUMF2"; ref_gene_id "ENSG00000129103";
chr7	StringTie	exon	56076834	56076889	1000	+	.	gene_id "MSTRG.174930"; transcript_id "ENST00000451338"; exon_number "6"; gene_name "SUMF2"; ref_gene_id "ENSG00000129103";
chr7	StringTie	exon	56078102	56078186	1000	+	.	gene_id "MSTRG.174930"; transcript_id "ENST00000451338"; exon_number "7"; gene_name "SUMF2"; ref_gene_id "ENSG00000129103";
chr7	StringTie	exon	56078364	56078508	1000	+	.	gene_id "MSTRG.174930"; transcript_id "ENST00000451338"; exon_number "8"; gene_name "SUMF2"; ref_gene_id "ENSG00000129103";
chr7	StringTie	exon	56079528	56079567	1000	+	.	gene_id "MSTRG.174930"; transcript_id "ENST00000451338"; exon_number "9"; gene_name "SUMF2"; ref_gene_id "ENSG00000129103";
chr7	StringTie	transcript	56064265	56079729	1000	+	.	gene_id "MSTRG.174930"; transcript_id "ENST00000452216"; gene_name "SUMF2"; ref_gene_id "ENSG00000129103";
chr7	StringTie	exon	56064265	56064378	1000	+	.	gene_id "MSTRG.174930"; transcript_id "ENST00000452216"; exon_number "1"; gene_name "SUMF2"; ref_gene_id "ENSG00000129103";
chr7	StringTie	exon	56072997	56073111	1000	+	.	gene_id "MSTRG.174930"; transcript_id "ENST00000452216"; exon_number "2"; gene_name "SUMF2"; ref_gene_id "ENSG00000129103";
chr7	StringTie	exon	56074174	56074218	1000	+	.	gene_id "MSTRG.174930"; transcript_id "ENST00000452216"; exon_number "3"; gene_name "SUMF2"; ref_gene_id "ENSG00000129103";
chr7	StringTie	exon	56074586	56074736	1000	+	.	gene_id "MSTRG.174930"; transcript_id "ENST00000452216"; exon_number "4"; gene_name "SUMF2"; ref_gene_id "ENSG00000129103";
chr7	StringTie	exon	56076834	56076889	1000	+	.	gene_id "MSTRG.174930"; transcript_id "ENST00000452216"; exon_number "5"; gene_name "SUMF2"; ref_gene_id "ENSG00000129103";
chr7	StringTie	exon	56078102	56078186	1000	+	.	gene_id "MSTRG.174930"; transcript_id "ENST00000452216"; exon_number "6"; gene_name "SUMF2"; ref_gene_id "ENSG00000129103";
chr7	StringTie	exon	56078364	56078508	1000	+	.	gene_id "MSTRG.174930"; transcript_id "ENST00000452216"; exon_number "7"; gene_name "SUMF2"; ref_gene_id "ENSG00000129103";
chr7	StringTie	exon	56079528	56079729	1000	+	.	gene_id "MSTRG.174930"; transcript_id "ENST00000452216"; exon_number "8"; gene_name "SUMF2"; ref_gene_id "ENSG00000129103";
chr7	StringTie	transcript	56076528	56078268	1000	+	.	gene_id "MSTRG.174930"; transcript_id "ENST00000461912"; gene_name "SUMF2"; ref_gene_id "ENSG00000129103";
chr7	StringTie	exon	56076528	56076889	1000	+	.	gene_id "MSTRG.174930"; transcript_id "ENST00000461912"; exon_number "1"; gene_name "SUMF2"; ref_gene_id "ENSG00000129103";
chr7	StringTie	exon	56078102	56078268	1000	+	.	gene_id "MSTRG.174930"; transcript_id "ENST00000461912"; exon_number "2"; gene_name "SUMF2"; ref_gene_id "ENSG00000129103";
chr7	StringTie	transcript	56060611	56063299	1000	+	.	gene_id "MSTRG.174930"; transcript_id "ENST00000462133"; gene_name "CCT6A"; ref_gene_id "ENSG00000146731";
chr7	StringTie	exon	56060611	56060678	1000	+	.	gene_id "MSTRG.174930"; transcript_id "ENST00000462133"; exon_number "1"; gene_name "CCT6A"; ref_gene_id "ENSG00000146731";
chr7	StringTie	exon	56060807	56060940	1000	+	.	gene_id "MSTRG.174930"; transcript_id "ENST00000462133"; exon_number "2"; gene_name "CCT6A"; ref_gene_id "ENSG00000146731";
chr7	StringTie	exon	56061747	56061849	1000	+	.	gene_id "MSTRG.174930"; transcript_id "ENST00000462133"; exon_number "3"; gene_name "CCT6A"; ref_gene_id "ENSG00000146731";
chr7	StringTie	exon	56062683	56062755	1000	+	.	gene_id "MSTRG.174930"; transcript_id "ENST00000462133"; exon_number "4"; gene_name "CCT6A"; ref_gene_id "ENSG00000146731";
chr7	StringTie	exon	56063013	56063299	1000	+	.	gene_id "MSTRG.174930"; transcript_id "ENST00000462133"; exon_number "5"; gene_name "CCT6A"; ref_gene_id "ENSG00000146731";
chr7	StringTie	transcript	56062619	56063620	1000	+	.	gene_id "MSTRG.174930"; transcript_id "ENST00000466479"; gene_name "CCT6A"; ref_gene_id "ENSG00000146731";
chr7	StringTie	exon	56062619	56062755	1000	+	.	gene_id "MSTRG.174930"; transcript_id "ENST00000466479"; exon_number "1"; gene_name "CCT6A"; ref_gene_id "ENSG00000146731";
chr7	StringTie	exon	56063013	56063620	1000	+	.	gene_id "MSTRG.174930"; transcript_id "ENST00000466479"; exon_number "2"; gene_name "CCT6A"; ref_gene_id "ENSG00000146731";
chr7	StringTie	transcript	56059865	56060940	1000	+	.	gene_id "MSTRG.174930"; transcript_id "ENST00000466572"; gene_name "CCT6A"; ref_gene_id "ENSG00000146731";
chr7	StringTie	exon	56059865	56060416	1000	+	.	gene_id "MSTRG.174930"; transcript_id "ENST00000466572"; exon_number "1"; gene_name "CCT6A"; ref_gene_id "ENSG00000146731";
chr7	StringTie	exon	56060807	56060940	1000	+	.	gene_id "MSTRG.174930"; transcript_id "ENST00000466572"; exon_number "2"; gene_name "CCT6A"; ref_gene_id "ENSG00000146731";
chr7	StringTie	transcript	56056312	56059010	1000	+	.	gene_id "MSTRG.174930"; transcript_id "ENST00000482776"; gene_name "CCT6A"; ref_gene_id "ENSG00000146731";
chr7	StringTie	exon	56056312	56056414	1000	+	.	gene_id "MSTRG.174930"; transcript_id "ENST00000482776"; exon_number "1"; gene_name "CCT6A"; ref_gene_id "ENSG00000146731";
chr7	StringTie	exon	56057993	56058103	1000	+	.	gene_id "MSTRG.174930"; transcript_id "ENST00000482776"; exon_number "2"; gene_name "CCT6A"; ref_gene_id "ENSG00000146731";
chr7	StringTie	exon	56058362	56058521	1000	+	.	gene_id "MSTRG.174930"; transcript_id "ENST00000482776"; exon_number "3"; gene_name "CCT6A"; ref_gene_id "ENSG00000146731";
chr7	StringTie	exon	56058620	56059010	1000	+	.	gene_id "MSTRG.174930"; transcript_id "ENST00000482776"; exon_number "4"; gene_name "CCT6A"; ref_gene_id "ENSG00000146731";
chr7	StringTie	transcript	56064301	56073956	1000	+	.	gene_id "MSTRG.174930"; transcript_id "ENST00000483327"; gene_name "SUMF2"; ref_gene_id "ENSG00000129103";
chr7	StringTie	exon	56064301	56064378	1000	+	.	gene_id "MSTRG.174930"; transcript_id "ENST00000483327"; exon_number "1"; gene_name "SUMF2"; ref_gene_id "ENSG00000129103";
chr7	StringTie	exon	56068482	56068638	1000	+	.	gene_id "MSTRG.174930"; transcript_id "ENST00000483327"; exon_number "2"; gene_name "SUMF2"; ref_gene_id "ENSG00000129103";
chr7	StringTie	exon	56072997	56073956	1000	+	.	gene_id "MSTRG.174930"; transcript_id "ENST00000483327"; exon_number "3"; gene_name "SUMF2"; ref_gene_id "ENSG00000129103";
chr7	StringTie	transcript	56059544	56062059	1000	+	.	gene_id "MSTRG.174930"; transcript_id "ENST00000492618"; gene_name "CCT6A"; ref_gene_id "ENSG00000146731";
chr7	StringTie	exon	56059544	56059640	1000	+	.	gene_id "MSTRG.174930"; transcript_id "ENST00000492618"; exon_number "1"; gene_name "CCT6A"; ref_gene_id "ENSG00000146731";
chr7	StringTie	exon	56060269	56060416	1000	+	.	gene_id "MSTRG.174930"; transcript_id "ENST00000492618"; exon_number "2"; gene_name "CCT6A"; ref_gene_id "ENSG00000146731";
chr7	StringTie	exon	56060807	56060940	1000	+	.	gene_id "MSTRG.174930"; transcript_id "ENST00000492618"; exon_number "3"; gene_name "CCT6A"; ref_gene_id "ENSG00000146731";
chr7	StringTie	exon	56061747	56062059	1000	+	.	gene_id "MSTRG.174930"; transcript_id "ENST00000492618"; exon_number "4"; gene_name "CCT6A"; ref_gene_id "ENSG00000146731";
chr7	StringTie	transcript	56054476	56055856	1000	+	.	gene_id "MSTRG.174930"; transcript_id "ENST00000493855"; gene_name "CCT6A"; ref_gene_id "ENSG00000146731";
chr7	StringTie	exon	56054476	56054503	1000	+	.	gene_id "MSTRG.174930"; transcript_id "ENST00000493855"; exon_number "1"; gene_name "CCT6A"; ref_gene_id "ENSG00000146731";
chr7	StringTie	exon	56055624	56055856	1000	+	.	gene_id "MSTRG.174930"; transcript_id "ENST00000493855"; exon_number "2"; gene_name "CCT6A"; ref_gene_id "ENSG00000146731";
chr7	StringTie	transcript	56061678	56063178	1000	+	.	gene_id "MSTRG.174930"; transcript_id "ENST00000494736"; gene_name "CCT6A"; ref_gene_id "ENSG00000146731";
chr7	StringTie	exon	56061678	56061849	1000	+	.	gene_id "MSTRG.174930"; transcript_id "ENST00000494736"; exon_number "1"; gene_name "CCT6A"; ref_gene_id "ENSG00000146731";
chr7	StringTie	exon	56062683	56062755	1000	+	.	gene_id "MSTRG.174930"; transcript_id "ENST00000494736"; exon_number "2"; gene_name "CCT6A"; ref_gene_id "ENSG00000146731";
chr7	StringTie	exon	56063013	56063178	1000	+	.	gene_id "MSTRG.174930"; transcript_id "ENST00000494736"; exon_number "3"; gene_name "CCT6A"; ref_gene_id "ENSG00000146731";
chr7	StringTie	transcript	56064305	56074397	1000	+	.	gene_id "MSTRG.174930"; transcript_id "ENST00000498777"; gene_name "SUMF2"; ref_gene_id "ENSG00000129103";
chr7	StringTie	exon	56064305	56064378	1000	+	.	gene_id "MSTRG.174930"; transcript_id "ENST00000498777"; exon_number "1"; gene_name "SUMF2"; ref_gene_id "ENSG00000129103";
chr7	StringTie	exon	56068482	56068638	1000	+	.	gene_id "MSTRG.174930"; transcript_id "ENST00000498777"; exon_number "2"; gene_name "SUMF2"; ref_gene_id "ENSG00000129103";
chr7	StringTie	exon	56072997	56073111	1000	+	.	gene_id "MSTRG.174930"; transcript_id "ENST00000498777"; exon_number "3"; gene_name "SUMF2"; ref_gene_id "ENSG00000129103";
chr7	StringTie	exon	56074174	56074397	1000	+	.	gene_id "MSTRG.174930"; transcript_id "ENST00000498777"; exon_number "4"; gene_name "SUMF2"; ref_gene_id "ENSG00000129103";
chr7	StringTie	transcript	56064332	56074789	1000	+	.	gene_id "MSTRG.174930"; transcript_id "ENST00000529457"; gene_name "SUMF2"; ref_gene_id "ENSG00000129103";
chr7	StringTie	exon	56064332	56064378	1000	+	.	gene_id "MSTRG.174930"; transcript_id "ENST00000529457"; exon_number "1"; gene_name "SUMF2"; ref_gene_id "ENSG00000129103";
chr7	StringTie	exon	56068482	56068638	1000	+	.	gene_id "MSTRG.174930"; transcript_id "ENST00000529457"; exon_number "2"; gene_name "SUMF2"; ref_gene_id "ENSG00000129103";
chr7	StringTie	exon	56072997	56073111	1000	+	.	gene_id "MSTRG.174930"; transcript_id "ENST00000529457"; exon_number "3"; gene_name "SUMF2"; ref_gene_id "ENSG00000129103";
chr7	StringTie	exon	56074174	56074218	1000	+	.	gene_id "MSTRG.174930"; transcript_id "ENST00000529457"; exon_number "4"; gene_name "SUMF2"; ref_gene_id "ENSG00000129103";
chr7	StringTie	exon	56074586	56074789	1000	+	.	gene_id "MSTRG.174930"; transcript_id "ENST00000529457"; exon_number "5"; gene_name "SUMF2"; ref_gene_id "ENSG00000129103";
chr7	StringTie	transcript	56076603	56079747	1000	+	.	gene_id "MSTRG.174930"; transcript_id "ENST00000531229"; gene_name "SUMF2"; ref_gene_id "ENSG00000129103";
chr7	StringTie	exon	56076603	56076889	1000	+	.	gene_id "MSTRG.174930"; transcript_id "ENST00000531229"; exon_number "1"; gene_name "SUMF2"; ref_gene_id "ENSG00000129103";
chr7	StringTie	exon	56078102	56078186	1000	+	.	gene_id "MSTRG.174930"; transcript_id "ENST00000531229"; exon_number "2"; gene_name "SUMF2"; ref_gene_id "ENSG00000129103";
chr7	StringTie	exon	56078364	56078508	1000	+	.	gene_id "MSTRG.174930"; transcript_id "ENST00000531229"; exon_number "3"; gene_name "SUMF2"; ref_gene_id "ENSG00000129103";
chr7	StringTie	exon	56079528	56079747	1000	+	.	gene_id "MSTRG.174930"; transcript_id "ENST00000531229"; exon_number "4"; gene_name "SUMF2"; ref_gene_id "ENSG00000129103";
chr7	StringTie	transcript	56051580	56080678	1000	+	.	gene_id "MSTRG.174930"; transcript_id "MSTRG.174930.1";
chr7	StringTie	exon	56051580	56051985	1000	+	.	gene_id "MSTRG.174930"; transcript_id "MSTRG.174930.1"; exon_number "1";
chr7	StringTie	exon	56052422	56052485	1000	+	.	gene_id "MSTRG.174930"; transcript_id "MSTRG.174930.1"; exon_number "2";
chr7	StringTie	exon	56054369	56054503	1000	+	.	gene_id "MSTRG.174930"; transcript_id "MSTRG.174930.1"; exon_number "3";
chr7	StringTie	exon	56055624	56055797	1000	+	.	gene_id "MSTRG.174930"; transcript_id "MSTRG.174930.1"; exon_number "4";
chr7	StringTie	exon	56056311	56056414	1000	+	.	gene_id "MSTRG.174930"; transcript_id "MSTRG.174930.1"; exon_number "5";
chr7	StringTie	exon	56057993	56058103	1000	+	.	gene_id "MSTRG.174930"; transcript_id "MSTRG.174930.1"; exon_number "6";
chr7	StringTie	exon	56058362	56058521	1000	+	.	gene_id "MSTRG.174930"; transcript_id "MSTRG.174930.1"; exon_number "7";
chr7	StringTie	exon	56058620	56058702	1000	+	.	gene_id "MSTRG.174930"; transcript_id "MSTRG.174930.1"; exon_number "8";
chr7	StringTie	exon	56059544	56059819	1000	+	.	gene_id "MSTRG.174930"; transcript_id "MSTRG.174930.1"; exon_number "9";
chr7	StringTie	exon	56060269	56060416	1000	+	.	gene_id "MSTRG.174930"; transcript_id "MSTRG.174930.1"; exon_number "10";
chr7	StringTie	exon	56060807	56060940	1000	+	.	gene_id "MSTRG.174930"; transcript_id "MSTRG.174930.1"; exon_number "11";
chr7	StringTie	exon	56062683	56062755	1000	+	.	gene_id "MSTRG.174930"; transcript_id "MSTRG.174930.1"; exon_number "12";
chr7	StringTie	exon	56063013	56064378	1000	+	.	gene_id "MSTRG.174930"; transcript_id "MSTRG.174930.1"; exon_number "13";
chr7	StringTie	exon	56068482	56068638	1000	+	.	gene_id "MSTRG.174930"; transcript_id "MSTRG.174930.1"; exon_number "14";
chr7	StringTie	exon	56072997	56073111	1000	+	.	gene_id "MSTRG.174930"; transcript_id "MSTRG.174930.1"; exon_number "15";
chr7	StringTie	exon	56074174	56074218	1000	+	.	gene_id "MSTRG.174930"; transcript_id "MSTRG.174930.1"; exon_number "16";
chr7	StringTie	exon	56074586	56074736	1000	+	.	gene_id "MSTRG.174930"; transcript_id "MSTRG.174930.1"; exon_number "17";
chr7	StringTie	exon	56076834	56076889	1000	+	.	gene_id "MSTRG.174930"; transcript_id "MSTRG.174930.1"; exon_number "18";
chr7	StringTie	exon	56078102	56078186	1000	+	.	gene_id "MSTRG.174930"; transcript_id "MSTRG.174930.1"; exon_number "19";
chr7	StringTie	exon	56078364	56078508	1000	+	.	gene_id "MSTRG.174930"; transcript_id "MSTRG.174930.1"; exon_number "20";
chr7	StringTie	exon	56079528	56080678	1000	+	.	gene_id "MSTRG.174930"; transcript_id "MSTRG.174930.1"; exon_number "21";
chr7	StringTie	transcript	56051635	56081315	1000	+	.	gene_id "MSTRG.174930"; transcript_id "MSTRG.174930.11";
chr7	StringTie	exon	56051635	56051985	1000	+	.	gene_id "MSTRG.174930"; transcript_id "MSTRG.174930.11"; exon_number "1";
chr7	StringTie	exon	56052422	56052485	1000	+	.	gene_id "MSTRG.174930"; transcript_id "MSTRG.174930.11"; exon_number "2";
chr7	StringTie	exon	56054369	56054503	1000	+	.	gene_id "MSTRG.174930"; transcript_id "MSTRG.174930.11"; exon_number "3";
chr7	StringTie	exon	56055624	56055797	1000	+	.	gene_id "MSTRG.174930"; transcript_id "MSTRG.174930.11"; exon_number "4";
chr7	StringTie	exon	56056311	56056414	1000	+	.	gene_id "MSTRG.174930"; transcript_id "MSTRG.174930.11"; exon_number "5";
chr7	StringTie	exon	56057993	56058103	1000	+	.	gene_id "MSTRG.174930"; transcript_id "MSTRG.174930.11"; exon_number "6";
chr7	StringTie	exon	56058362	56058521	1000	+	.	gene_id "MSTRG.174930"; transcript_id "MSTRG.174930.11"; exon_number "7";
chr7	StringTie	exon	56058620	56058702	1000	+	.	gene_id "MSTRG.174930"; transcript_id "MSTRG.174930.11"; exon_number "8";
chr7	StringTie	exon	56059544	56059819	1000	+	.	gene_id "MSTRG.174930"; transcript_id "MSTRG.174930.11"; exon_number "9";
chr7	StringTie	exon	56060269	56060416	1000	+	.	gene_id "MSTRG.174930"; transcript_id "MSTRG.174930.11"; exon_number "10";
chr7	StringTie	exon	56060807	56060940	1000	+	.	gene_id "MSTRG.174930"; transcript_id "MSTRG.174930.11"; exon_number "11";
chr7	StringTie	exon	56061747	56062755	1000	+	.	gene_id "MSTRG.174930"; transcript_id "MSTRG.174930.11"; exon_number "12";
chr7	StringTie	exon	56063013	56064378	1000	+	.	gene_id "MSTRG.174930"; transcript_id "MSTRG.174930.11"; exon_number "13";
chr7	StringTie	exon	56068482	56068638	1000	+	.	gene_id "MSTRG.174930"; transcript_id "MSTRG.174930.11"; exon_number "14";
chr7	StringTie	exon	56072997	56073111	1000	+	.	gene_id "MSTRG.174930"; transcript_id "MSTRG.174930.11"; exon_number "15";
chr7	StringTie	exon	56074174	56074218	1000	+	.	gene_id "MSTRG.174930"; transcript_id "MSTRG.174930.11"; exon_number "16";
chr7	StringTie	exon	56074586	56074736	1000	+	.	gene_id "MSTRG.174930"; transcript_id "MSTRG.174930.11"; exon_number "17";
chr7	StringTie	exon	56076834	56076889	1000	+	.	gene_id "MSTRG.174930"; transcript_id "MSTRG.174930.11"; exon_number "18";
chr7	StringTie	exon	56078102	56078186	1000	+	.	gene_id "MSTRG.174930"; transcript_id "MSTRG.174930.11"; exon_number "19";
chr7	StringTie	exon	56078364	56078508	1000	+	.	gene_id "MSTRG.174930"; transcript_id "MSTRG.174930.11"; exon_number "20";
chr7	StringTie	exon	56079528	56081315	1000	+	.	gene_id "MSTRG.174930"; transcript_id "MSTRG.174930.11"; exon_number "21";
chr7	StringTie	transcript	56051639	56081633	1000	+	.	gene_id "MSTRG.174930"; transcript_id "MSTRG.174930.12";
chr7	StringTie	exon	56051639	56051899	1000	+	.	gene_id "MSTRG.174930"; transcript_id "MSTRG.174930.12"; exon_number "1";
chr7	StringTie	exon	56051928	56051985	1000	+	.	gene_id "MSTRG.174930"; transcript_id "MSTRG.174930.12"; exon_number "2";
chr7	StringTie	exon	56052422	56052485	1000	+	.	gene_id "MSTRG.174930"; transcript_id "MSTRG.174930.12"; exon_number "3";
chr7	StringTie	exon	56054369	56054503	1000	+	.	gene_id "MSTRG.174930"; transcript_id "MSTRG.174930.12"; exon_number "4";
chr7	StringTie	exon	56055624	56055797	1000	+	.	gene_id "MSTRG.174930"; transcript_id "MSTRG.174930.12"; exon_number "5";
chr7	StringTie	exon	56056311	56056414	1000	+	.	gene_id "MSTRG.174930"; transcript_id "MSTRG.174930.12"; exon_number "6";
chr7	StringTie	exon	56057993	56058103	1000	+	.	gene_id "MSTRG.174930"; transcript_id "MSTRG.174930.12"; exon_number "7";
chr7	StringTie	exon	56058362	56058521	1000	+	.	gene_id "MSTRG.174930"; transcript_id "MSTRG.174930.12"; exon_number "8";
chr7	StringTie	exon	56058620	56058702	1000	+	.	gene_id "MSTRG.174930"; transcript_id "MSTRG.174930.12"; exon_number "9";
chr7	StringTie	exon	56059544	56059640	1000	+	.	gene_id "MSTRG.174930"; transcript_id "MSTRG.174930.12"; exon_number "10";
chr7	StringTie	exon	56060269	56060416	1000	+	.	gene_id "MSTRG.174930"; transcript_id "MSTRG.174930.12"; exon_number "11";
chr7	StringTie	exon	56060807	56060940	1000	+	.	gene_id "MSTRG.174930"; transcript_id "MSTRG.174930.12"; exon_number "12";
chr7	StringTie	exon	56061747	56061849	1000	+	.	gene_id "MSTRG.174930"; transcript_id "MSTRG.174930.12"; exon_number "13";
chr7	StringTie	exon	56062683	56062755	1000	+	.	gene_id "MSTRG.174930"; transcript_id "MSTRG.174930.12"; exon_number "14";
chr7	StringTie	exon	56063013	56064378	1000	+	.	gene_id "MSTRG.174930"; transcript_id "MSTRG.174930.12"; exon_number "15";
chr7	StringTie	exon	56068482	56068638	1000	+	.	gene_id "MSTRG.174930"; transcript_id "MSTRG.174930.12"; exon_number "16";
chr7	StringTie	exon	56072997	56073111	1000	+	.	gene_id "MSTRG.174930"; transcript_id "MSTRG.174930.12"; exon_number "17";
chr7	StringTie	exon	56074174	56074218	1000	+	.	gene_id "MSTRG.174930"; transcript_id "MSTRG.174930.12"; exon_number "18";
chr7	StringTie	exon	56074586	56074736	1000	+	.	gene_id "MSTRG.174930"; transcript_id "MSTRG.174930.12"; exon_number "19";
chr7	StringTie	exon	56076834	56076889	1000	+	.	gene_id "MSTRG.174930"; transcript_id "MSTRG.174930.12"; exon_number "20";
chr7	StringTie	exon	56078102	56078186	1000	+	.	gene_id "MSTRG.174930"; transcript_id "MSTRG.174930.12"; exon_number "21";
chr7	StringTie	exon	56078364	56078508	1000	+	.	gene_id "MSTRG.174930"; transcript_id "MSTRG.174930.12"; exon_number "22";
chr7	StringTie	exon	56079528	56081633	1000	+	.	gene_id "MSTRG.174930"; transcript_id "MSTRG.174930.12"; exon_number "23";
chr7	StringTie	transcript	56051639	56063994	1000	+	.	gene_id "MSTRG.174930"; transcript_id "MSTRG.174930.13";
chr7	StringTie	exon	56051639	56051985	1000	+	.	gene_id "MSTRG.174930"; transcript_id "MSTRG.174930.13"; exon_number "1";
chr7	StringTie	exon	56052422	56052485	1000	+	.	gene_id "MSTRG.174930"; transcript_id "MSTRG.174930.13"; exon_number "2";
chr7	StringTie	exon	56055624	56055797	1000	+	.	gene_id "MSTRG.174930"; transcript_id "MSTRG.174930.13"; exon_number "3";
chr7	StringTie	exon	56056311	56056414	1000	+	.	gene_id "MSTRG.174930"; transcript_id "MSTRG.174930.13"; exon_number "4";
chr7	StringTie	exon	56057993	56058103	1000	+	.	gene_id "MSTRG.174930"; transcript_id "MSTRG.174930.13"; exon_number "5";
chr7	StringTie	exon	56058362	56058521	1000	+	.	gene_id "MSTRG.174930"; transcript_id "MSTRG.174930.13"; exon_number "6";
chr7	StringTie	exon	56058620	56058702	1000	+	.	gene_id "MSTRG.174930"; transcript_id "MSTRG.174930.13"; exon_number "7";
chr7	StringTie	exon	56059544	56059819	1000	+	.	gene_id "MSTRG.174930"; transcript_id "MSTRG.174930.13"; exon_number "8";
chr7	StringTie	exon	56060269	56060416	1000	+	.	gene_id "MSTRG.174930"; transcript_id "MSTRG.174930.13"; exon_number "9";
chr7	StringTie	exon	56060807	56060940	1000	+	.	gene_id "MSTRG.174930"; transcript_id "MSTRG.174930.13"; exon_number "10";
chr7	StringTie	exon	56061747	56062755	1000	+	.	gene_id "MSTRG.174930"; transcript_id "MSTRG.174930.13"; exon_number "11";
chr7	StringTie	exon	56063013	56063994	1000	+	.	gene_id "MSTRG.174930"; transcript_id "MSTRG.174930.13"; exon_number "12";
chr7	StringTie	transcript	56051640	56080728	1000	+	.	gene_id "MSTRG.174930"; transcript_id "MSTRG.174930.14";
chr7	StringTie	exon	56051640	56051985	1000	+	.	gene_id "MSTRG.174930"; transcript_id "MSTRG.174930.14"; exon_number "1";
chr7	StringTie	exon	56052422	56052485	1000	+	.	gene_id "MSTRG.174930"; transcript_id "MSTRG.174930.14"; exon_number "2";
chr7	StringTie	exon	56054369	56054503	1000	+	.	gene_id "MSTRG.174930"; transcript_id "MSTRG.174930.14"; exon_number "3";
chr7	StringTie	exon	56055624	56055797	1000	+	.	gene_id "MSTRG.174930"; transcript_id "MSTRG.174930.14"; exon_number "4";
chr7	StringTie	exon	56056311	56056414	1000	+	.	gene_id "MSTRG.174930"; transcript_id "MSTRG.174930.14"; exon_number "5";
chr7	StringTie	exon	56057993	56058103	1000	+	.	gene_id "MSTRG.174930"; transcript_id "MSTRG.174930.14"; exon_number "6";
chr7	StringTie	exon	56058362	56058521	1000	+	.	gene_id "MSTRG.174930"; transcript_id "MSTRG.174930.14"; exon_number "7";
chr7	StringTie	exon	56058620	56058702	1000	+	.	gene_id "MSTRG.174930"; transcript_id "MSTRG.174930.14"; exon_number "8";
chr7	StringTie	exon	56059544	56059640	1000	+	.	gene_id "MSTRG.174930"; transcript_id "MSTRG.174930.14"; exon_number "9";
chr7	StringTie	exon	56060269	56060416	1000	+	.	gene_id "MSTRG.174930"; transcript_id "MSTRG.174930.14"; exon_number "10";
chr7	StringTie	exon	56060807	56060940	1000	+	.	gene_id "MSTRG.174930"; transcript_id "MSTRG.174930.14"; exon_number "11";
chr7	StringTie	exon	56061747	56061849	1000	+	.	gene_id "MSTRG.174930"; transcript_id "MSTRG.174930.14"; exon_number "12";
chr7	StringTie	exon	56062683	56062755	1000	+	.	gene_id "MSTRG.174930"; transcript_id "MSTRG.174930.14"; exon_number "13";
chr7	StringTie	exon	56063013	56064378	1000	+	.	gene_id "MSTRG.174930"; transcript_id "MSTRG.174930.14"; exon_number "14";
chr7	StringTie	exon	56068482	56068638	1000	+	.	gene_id "MSTRG.174930"; transcript_id "MSTRG.174930.14"; exon_number "15";
chr7	StringTie	exon	56072997	56073111	1000	+	.	gene_id "MSTRG.174930"; transcript_id "MSTRG.174930.14"; exon_number "16";
chr7	StringTie	exon	56074174	56074218	1000	+	.	gene_id "MSTRG.174930"; transcript_id "MSTRG.174930.14"; exon_number "17";
chr7	StringTie	exon	56076834	56076889	1000	+	.	gene_id "MSTRG.174930"; transcript_id "MSTRG.174930.14"; exon_number "18";
chr7	StringTie	exon	56078102	56078186	1000	+	.	gene_id "MSTRG.174930"; transcript_id "MSTRG.174930.14"; exon_number "19";
chr7	StringTie	exon	56078364	56078508	1000	+	.	gene_id "MSTRG.174930"; transcript_id "MSTRG.174930.14"; exon_number "20";
chr7	StringTie	exon	56079528	56080728	1000	+	.	gene_id "MSTRG.174930"; transcript_id "MSTRG.174930.14"; exon_number "21";
chr7	StringTie	transcript	56051644	56081072	1000	+	.	gene_id "MSTRG.174930"; transcript_id "MSTRG.174930.15";
chr7	StringTie	exon	56051644	56051985	1000	+	.	gene_id "MSTRG.174930"; transcript_id "MSTRG.174930.15"; exon_number "1";
chr7	StringTie	exon	56052422	56052485	1000	+	.	gene_id "MSTRG.174930"; transcript_id "MSTRG.174930.15"; exon_number "2";
chr7	StringTie	exon	56054369	56054503	1000	+	.	gene_id "MSTRG.174930"; transcript_id "MSTRG.174930.15"; exon_number "3";
chr7	StringTie	exon	56055624	56055797	1000	+	.	gene_id "MSTRG.174930"; transcript_id "MSTRG.174930.15"; exon_number "4";
chr7	StringTie	exon	56056311	56056414	1000	+	.	gene_id "MSTRG.174930"; transcript_id "MSTRG.174930.15"; exon_number "5";
chr7	StringTie	exon	56057993	56058103	1000	+	.	gene_id "MSTRG.174930"; transcript_id "MSTRG.174930.15"; exon_number "6";
chr7	StringTie	exon	56058362	56058521	1000	+	.	gene_id "MSTRG.174930"; transcript_id "MSTRG.174930.15"; exon_number "7";
chr7	StringTie	exon	56058620	56060416	1000	+	.	gene_id "MSTRG.174930"; transcript_id "MSTRG.174930.15"; exon_number "8";
chr7	StringTie	exon	56060807	56060940	1000	+	.	gene_id "MSTRG.174930"; transcript_id "MSTRG.174930.15"; exon_number "9";
chr7	StringTie	exon	56062683	56062755	1000	+	.	gene_id "MSTRG.174930"; transcript_id "MSTRG.174930.15"; exon_number "10";
chr7	StringTie	exon	56063013	56064378	1000	+	.	gene_id "MSTRG.174930"; transcript_id "MSTRG.174930.15"; exon_number "11";
chr7	StringTie	exon	56068482	56068638	1000	+	.	gene_id "MSTRG.174930"; transcript_id "MSTRG.174930.15"; exon_number "12";
chr7	StringTie	exon	56072997	56073111	1000	+	.	gene_id "MSTRG.174930"; transcript_id "MSTRG.174930.15"; exon_number "13";
chr7	StringTie	exon	56074174	56074218	1000	+	.	gene_id "MSTRG.174930"; transcript_id "MSTRG.174930.15"; exon_number "14";
chr7	StringTie	exon	56074586	56076889	1000	+	.	gene_id "MSTRG.174930"; transcript_id "MSTRG.174930.15"; exon_number "15";
chr7	StringTie	exon	56078102	56078186	1000	+	.	gene_id "MSTRG.174930"; transcript_id "MSTRG.174930.15"; exon_number "16";
chr7	StringTie	exon	56078364	56078508	1000	+	.	gene_id "MSTRG.174930"; transcript_id "MSTRG.174930.15"; exon_number "17";
chr7	StringTie	exon	56079528	56080847	1000	+	.	gene_id "MSTRG.174930"; transcript_id "MSTRG.174930.15"; exon_number "18";
chr7	StringTie	exon	56080967	56081072	1000	+	.	gene_id "MSTRG.174930"; transcript_id "MSTRG.174930.15"; exon_number "19";
chr7	StringTie	transcript	56051650	56080673	1000	+	.	gene_id "MSTRG.174930"; transcript_id "MSTRG.174930.16";
chr7	StringTie	exon	56051650	56051985	1000	+	.	gene_id "MSTRG.174930"; transcript_id "MSTRG.174930.16"; exon_number "1";
chr7	StringTie	exon	56052422	56052485	1000	+	.	gene_id "MSTRG.174930"; transcript_id "MSTRG.174930.16"; exon_number "2";
chr7	StringTie	exon	56054369	56054503	1000	+	.	gene_id "MSTRG.174930"; transcript_id "MSTRG.174930.16"; exon_number "3";
chr7	StringTie	exon	56055624	56055797	1000	+	.	gene_id "MSTRG.174930"; transcript_id "MSTRG.174930.16"; exon_number "4";
chr7	StringTie	exon	56056311	56056414	1000	+	.	gene_id "MSTRG.174930"; transcript_id "MSTRG.174930.16"; exon_number "5";
chr7	StringTie	exon	56057993	56058103	1000	+	.	gene_id "MSTRG.174930"; transcript_id "MSTRG.174930.16"; exon_number "6";
chr7	StringTie	exon	56058362	56058521	1000	+	.	gene_id "MSTRG.174930"; transcript_id "MSTRG.174930.16"; exon_number "7";
chr7	StringTie	exon	56058620	56058702	1000	+	.	gene_id "MSTRG.174930"; transcript_id "MSTRG.174930.16"; exon_number "8";
chr7	StringTie	exon	56059544	56059640	1000	+	.	gene_id "MSTRG.174930"; transcript_id "MSTRG.174930.16"; exon_number "9";
chr7	StringTie	exon	56060269	56060416	1000	+	.	gene_id "MSTRG.174930"; transcript_id "MSTRG.174930.16"; exon_number "10";
chr7	StringTie	exon	56060807	56060940	1000	+	.	gene_id "MSTRG.174930"; transcript_id "MSTRG.174930.16"; exon_number "11";
chr7	StringTie	exon	56062683	56062755	1000	+	.	gene_id "MSTRG.174930"; transcript_id "MSTRG.174930.16"; exon_number "12";
chr7	StringTie	exon	56063013	56064378	1000	+	.	gene_id "MSTRG.174930"; transcript_id "MSTRG.174930.16"; exon_number "13";
chr7	StringTie	exon	56068482	56068638	1000	+	.	gene_id "MSTRG.174930"; transcript_id "MSTRG.174930.16"; exon_number "14";
chr7	StringTie	exon	56072997	56073111	1000	+	.	gene_id "MSTRG.174930"; transcript_id "MSTRG.174930.16"; exon_number "15";
chr7	StringTie	exon	56074174	56074218	1000	+	.	gene_id "MSTRG.174930"; transcript_id "MSTRG.174930.16"; exon_number "16";
chr7	StringTie	exon	56074586	56074736	1000	+	.	gene_id "MSTRG.174930"; transcript_id "MSTRG.174930.16"; exon_number "17";
chr7	StringTie	exon	56076834	56076889	1000	+	.	gene_id "MSTRG.174930"; transcript_id "MSTRG.174930.16"; exon_number "18";
chr7	StringTie	exon	56078102	56078186	1000	+	.	gene_id "MSTRG.174930"; transcript_id "MSTRG.174930.16"; exon_number "19";
chr7	StringTie	exon	56078364	56078508	1000	+	.	gene_id "MSTRG.174930"; transcript_id "MSTRG.174930.16"; exon_number "20";
chr7	StringTie	exon	56079528	56080673	1000	+	.	gene_id "MSTRG.174930"; transcript_id "MSTRG.174930.16"; exon_number "21";
chr7	StringTie	transcript	56051664	56080672	1000	+	.	gene_id "MSTRG.174930"; transcript_id "MSTRG.174930.17";
chr7	StringTie	exon	56051664	56051985	1000	+	.	gene_id "MSTRG.174930"; transcript_id "MSTRG.174930.17"; exon_number "1";
chr7	StringTie	exon	56052422	56052485	1000	+	.	gene_id "MSTRG.174930"; transcript_id "MSTRG.174930.17"; exon_number "2";
chr7	StringTie	exon	56054369	56054503	1000	+	.	gene_id "MSTRG.174930"; transcript_id "MSTRG.174930.17"; exon_number "3";
chr7	StringTie	exon	56055624	56055797	1000	+	.	gene_id "MSTRG.174930"; transcript_id "MSTRG.174930.17"; exon_number "4";
chr7	StringTie	exon	56056311	56056414	1000	+	.	gene_id "MSTRG.174930"; transcript_id "MSTRG.174930.17"; exon_number "5";
chr7	StringTie	exon	56057993	56058521	1000	+	.	gene_id "MSTRG.174930"; transcript_id "MSTRG.174930.17"; exon_number "6";
chr7	StringTie	exon	56058620	56058702	1000	+	.	gene_id "MSTRG.174930"; transcript_id "MSTRG.174930.17"; exon_number "7";
chr7	StringTie	exon	56059544	56059640	1000	+	.	gene_id "MSTRG.174930"; transcript_id "MSTRG.174930.17"; exon_number "8";
chr7	StringTie	exon	56060269	56060416	1000	+	.	gene_id "MSTRG.174930"; transcript_id "MSTRG.174930.17"; exon_number "9";
chr7	StringTie	exon	56060807	56060940	1000	+	.	gene_id "MSTRG.174930"; transcript_id "MSTRG.174930.17"; exon_number "10";
chr7	StringTie	exon	56061747	56062755	1000	+	.	gene_id "MSTRG.174930"; transcript_id "MSTRG.174930.17"; exon_number "11";
chr7	StringTie	exon	56063013	56064378	1000	+	.	gene_id "MSTRG.174930"; transcript_id "MSTRG.174930.17"; exon_number "12";
chr7	StringTie	exon	56068482	56068647	1000	+	.	gene_id "MSTRG.174930"; transcript_id "MSTRG.174930.17"; exon_number "13";
chr7	StringTie	exon	56072997	56073111	1000	+	.	gene_id "MSTRG.174930"; transcript_id "MSTRG.174930.17"; exon_number "14";
chr7	StringTie	exon	56074586	56074736	1000	+	.	gene_id "MSTRG.174930"; transcript_id "MSTRG.174930.17"; exon_number "15";
chr7	StringTie	exon	56076834	56076889	1000	+	.	gene_id "MSTRG.174930"; transcript_id "MSTRG.174930.17"; exon_number "16";
chr7	StringTie	exon	56078102	56078186	1000	+	.	gene_id "MSTRG.174930"; transcript_id "MSTRG.174930.17"; exon_number "17";
chr7	StringTie	exon	56078364	56078508	1000	+	.	gene_id "MSTRG.174930"; transcript_id "MSTRG.174930.17"; exon_number "18";
chr7	StringTie	exon	56078942	56079039	1000	+	.	gene_id "MSTRG.174930"; transcript_id "MSTRG.174930.17"; exon_number "19";
chr7	StringTie	exon	56079528	56080672	1000	+	.	gene_id "MSTRG.174930"; transcript_id "MSTRG.174930.17"; exon_number "20";
chr7	StringTie	transcript	56051665	56081583	1000	+	.	gene_id "MSTRG.174930"; transcript_id "MSTRG.174930.18";
chr7	StringTie	exon	56051665	56051985	1000	+	.	gene_id "MSTRG.174930"; transcript_id "MSTRG.174930.18"; exon_number "1";
chr7	StringTie	exon	56052422	56052485	1000	+	.	gene_id "MSTRG.174930"; transcript_id "MSTRG.174930.18"; exon_number "2";
chr7	StringTie	exon	56054369	56054503	1000	+	.	gene_id "MSTRG.174930"; transcript_id "MSTRG.174930.18"; exon_number "3";
chr7	StringTie	exon	56055624	56055797	1000	+	.	gene_id "MSTRG.174930"; transcript_id "MSTRG.174930.18"; exon_number "4";
chr7	StringTie	exon	56056311	56056414	1000	+	.	gene_id "MSTRG.174930"; transcript_id "MSTRG.174930.18"; exon_number "5";
chr7	StringTie	exon	56057993	56058103	1000	+	.	gene_id "MSTRG.174930"; transcript_id "MSTRG.174930.18"; exon_number "6";
chr7	StringTie	exon	56058362	56058521	1000	+	.	gene_id "MSTRG.174930"; transcript_id "MSTRG.174930.18"; exon_number "7";
chr7	StringTie	exon	56058620	56058702	1000	+	.	gene_id "MSTRG.174930"; transcript_id "MSTRG.174930.18"; exon_number "8";
chr7	StringTie	exon	56059544	56059640	1000	+	.	gene_id "MSTRG.174930"; transcript_id "MSTRG.174930.18"; exon_number "9";
chr7	StringTie	exon	56060269	56060416	1000	+	.	gene_id "MSTRG.174930"; transcript_id "MSTRG.174930.18"; exon_number "10";
chr7	StringTie	exon	56060807	56060940	1000	+	.	gene_id "MSTRG.174930"; transcript_id "MSTRG.174930.18"; exon_number "11";
chr7	StringTie	exon	56061747	56061849	1000	+	.	gene_id "MSTRG.174930"; transcript_id "MSTRG.174930.18"; exon_number "12";
chr7	StringTie	exon	56062683	56062755	1000	+	.	gene_id "MSTRG.174930"; transcript_id "MSTRG.174930.18"; exon_number "13";
chr7	StringTie	exon	56063013	56064378	1000	+	.	gene_id "MSTRG.174930"; transcript_id "MSTRG.174930.18"; exon_number "14";
chr7	StringTie	exon	56068482	56068638	1000	+	.	gene_id "MSTRG.174930"; transcript_id "MSTRG.174930.18"; exon_number "15";
chr7	StringTie	exon	56072997	56073111	1000	+	.	gene_id "MSTRG.174930"; transcript_id "MSTRG.174930.18"; exon_number "16";
chr7	StringTie	exon	56074174	56074218	1000	+	.	gene_id "MSTRG.174930"; transcript_id "MSTRG.174930.18"; exon_number "17";
chr7	StringTie	exon	56074586	56074736	1000	+	.	gene_id "MSTRG.174930"; transcript_id "MSTRG.174930.18"; exon_number "18";
chr7	StringTie	exon	56076834	56076889	1000	+	.	gene_id "MSTRG.174930"; transcript_id "MSTRG.174930.18"; exon_number "19";
chr7	StringTie	exon	56078102	56078186	1000	+	.	gene_id "MSTRG.174930"; transcript_id "MSTRG.174930.18"; exon_number "20";
chr7	StringTie	exon	56078364	56078508	1000	+	.	gene_id "MSTRG.174930"; transcript_id "MSTRG.174930.18"; exon_number "21";
chr7	StringTie	exon	56078922	56079039	1000	+	.	gene_id "MSTRG.174930"; transcript_id "MSTRG.174930.18"; exon_number "22";
chr7	StringTie	exon	56079528	56081583	1000	+	.	gene_id "MSTRG.174930"; transcript_id "MSTRG.174930.18"; exon_number "23";
chr7	StringTie	transcript	56051668	56080976	1000	+	.	gene_id "MSTRG.174930"; transcript_id "MSTRG.174930.19";
chr7	StringTie	exon	56051668	56051985	1000	+	.	gene_id "MSTRG.174930"; transcript_id "MSTRG.174930.19"; exon_number "1";
chr7	StringTie	exon	56052422	56052485	1000	+	.	gene_id "MSTRG.174930"; transcript_id "MSTRG.174930.19"; exon_number "2";
chr7	StringTie	exon	56054369	56054503	1000	+	.	gene_id "MSTRG.174930"; transcript_id "MSTRG.174930.19"; exon_number "3";
chr7	StringTie	exon	56055624	56055797	1000	+	.	gene_id "MSTRG.174930"; transcript_id "MSTRG.174930.19"; exon_number "4";
chr7	StringTie	exon	56056311	56056414	1000	+	.	gene_id "MSTRG.174930"; transcript_id "MSTRG.174930.19"; exon_number "5";
chr7	StringTie	exon	56057993	56058103	1000	+	.	gene_id "MSTRG.174930"; transcript_id "MSTRG.174930.19"; exon_number "6";
chr7	StringTie	exon	56058362	56058521	1000	+	.	gene_id "MSTRG.174930"; transcript_id "MSTRG.174930.19"; exon_number "7";
chr7	StringTie	exon	56058620	56058702	1000	+	.	gene_id "MSTRG.174930"; transcript_id "MSTRG.174930.19"; exon_number "8";
chr7	StringTie	exon	56059544	56059819	1000	+	.	gene_id "MSTRG.174930"; transcript_id "MSTRG.174930.19"; exon_number "9";
chr7	StringTie	exon	56060269	56060416	1000	+	.	gene_id "MSTRG.174930"; transcript_id "MSTRG.174930.19"; exon_number "10";
chr7	StringTie	exon	56060807	56060940	1000	+	.	gene_id "MSTRG.174930"; transcript_id "MSTRG.174930.19"; exon_number "11";
chr7	StringTie	exon	56061747	56062755	1000	+	.	gene_id "MSTRG.174930"; transcript_id "MSTRG.174930.19"; exon_number "12";
chr7	StringTie	exon	56063013	56064378	1000	+	.	gene_id "MSTRG.174930"; transcript_id "MSTRG.174930.19"; exon_number "13";
chr7	StringTie	exon	56068482	56068638	1000	+	.	gene_id "MSTRG.174930"; transcript_id "MSTRG.174930.19"; exon_number "14";
chr7	StringTie	exon	56072997	56073111	1000	+	.	gene_id "MSTRG.174930"; transcript_id "MSTRG.174930.19"; exon_number "15";
chr7	StringTie	exon	56074174	56074218	1000	+	.	gene_id "MSTRG.174930"; transcript_id "MSTRG.174930.19"; exon_number "16";
chr7	StringTie	exon	56074586	56074736	1000	+	.	gene_id "MSTRG.174930"; transcript_id "MSTRG.174930.19"; exon_number "17";
chr7	StringTie	exon	56076834	56076889	1000	+	.	gene_id "MSTRG.174930"; transcript_id "MSTRG.174930.19"; exon_number "18";
chr7	StringTie	exon	56078102	56078186	1000	+	.	gene_id "MSTRG.174930"; transcript_id "MSTRG.174930.19"; exon_number "19";
chr7	StringTie	exon	56078364	56078508	1000	+	.	gene_id "MSTRG.174930"; transcript_id "MSTRG.174930.19"; exon_number "20";
chr7	StringTie	exon	56079528	56080810	1000	+	.	gene_id "MSTRG.174930"; transcript_id "MSTRG.174930.19"; exon_number "21";
chr7	StringTie	exon	56080930	56080976	1000	+	.	gene_id "MSTRG.174930"; transcript_id "MSTRG.174930.19"; exon_number "22";
chr7	StringTie	transcript	56051588	56083153	1000	+	.	gene_id "MSTRG.174930"; transcript_id "MSTRG.174930.2";
chr7	StringTie	exon	56051588	56051985	1000	+	.	gene_id "MSTRG.174930"; transcript_id "MSTRG.174930.2"; exon_number "1";
chr7	StringTie	exon	56052422	56052485	1000	+	.	gene_id "MSTRG.174930"; transcript_id "MSTRG.174930.2"; exon_number "2";
chr7	StringTie	exon	56054369	56054503	1000	+	.	gene_id "MSTRG.174930"; transcript_id "MSTRG.174930.2"; exon_number "3";
chr7	StringTie	exon	56055624	56055797	1000	+	.	gene_id "MSTRG.174930"; transcript_id "MSTRG.174930.2"; exon_number "4";
chr7	StringTie	exon	56056311	56056414	1000	+	.	gene_id "MSTRG.174930"; transcript_id "MSTRG.174930.2"; exon_number "5";
chr7	StringTie	exon	56057993	56058103	1000	+	.	gene_id "MSTRG.174930"; transcript_id "MSTRG.174930.2"; exon_number "6";
chr7	StringTie	exon	56058362	56058521	1000	+	.	gene_id "MSTRG.174930"; transcript_id "MSTRG.174930.2"; exon_number "7";
chr7	StringTie	exon	56058620	56058702	1000	+	.	gene_id "MSTRG.174930"; transcript_id "MSTRG.174930.2"; exon_number "8";
chr7	StringTie	exon	56059544	56059640	1000	+	.	gene_id "MSTRG.174930"; transcript_id "MSTRG.174930.2"; exon_number "9";
chr7	StringTie	exon	56060269	56060416	1000	+	.	gene_id "MSTRG.174930"; transcript_id "MSTRG.174930.2"; exon_number "10";
chr7	StringTie	exon	56060807	56060940	1000	+	.	gene_id "MSTRG.174930"; transcript_id "MSTRG.174930.2"; exon_number "11";
chr7	StringTie	exon	56061747	56061849	1000	+	.	gene_id "MSTRG.174930"; transcript_id "MSTRG.174930.2"; exon_number "12";
chr7	StringTie	exon	56062683	56062755	1000	+	.	gene_id "MSTRG.174930"; transcript_id "MSTRG.174930.2"; exon_number "13";
chr7	StringTie	exon	56063013	56064378	1000	+	.	gene_id "MSTRG.174930"; transcript_id "MSTRG.174930.2"; exon_number "14";
chr7	StringTie	exon	56068482	56068638	1000	+	.	gene_id "MSTRG.174930"; transcript_id "MSTRG.174930.2"; exon_number "15";
chr7	StringTie	exon	56072997	56073111	1000	+	.	gene_id "MSTRG.174930"; transcript_id "MSTRG.174930.2"; exon_number "16";
chr7	StringTie	exon	56074174	56074218	1000	+	.	gene_id "MSTRG.174930"; transcript_id "MSTRG.174930.2"; exon_number "17";
chr7	StringTie	exon	56074586	56074736	1000	+	.	gene_id "MSTRG.174930"; transcript_id "MSTRG.174930.2"; exon_number "18";
chr7	StringTie	exon	56076834	56076889	1000	+	.	gene_id "MSTRG.174930"; transcript_id "MSTRG.174930.2"; exon_number "19";
chr7	StringTie	exon	56078102	56078186	1000	+	.	gene_id "MSTRG.174930"; transcript_id "MSTRG.174930.2"; exon_number "20";
chr7	StringTie	exon	56078364	56078508	1000	+	.	gene_id "MSTRG.174930"; transcript_id "MSTRG.174930.2"; exon_number "21";
chr7	StringTie	exon	56079528	56081795	1000	+	.	gene_id "MSTRG.174930"; transcript_id "MSTRG.174930.2"; exon_number "22";
chr7	StringTie	exon	56081896	56083153	1000	+	.	gene_id "MSTRG.174930"; transcript_id "MSTRG.174930.2"; exon_number "23";
chr7	StringTie	transcript	56051684	56063178	1000	+	.	gene_id "MSTRG.174930"; transcript_id "MSTRG.174930.20";
chr7	StringTie	exon	56051684	56051985	1000	+	.	gene_id "MSTRG.174930"; transcript_id "MSTRG.174930.20"; exon_number "1";
chr7	StringTie	exon	56052422	56052485	1000	+	.	gene_id "MSTRG.174930"; transcript_id "MSTRG.174930.20"; exon_number "2";
chr7	StringTie	exon	56054369	56054503	1000	+	.	gene_id "MSTRG.174930"; transcript_id "MSTRG.174930.20"; exon_number "3";
chr7	StringTie	exon	56055624	56055797	1000	+	.	gene_id "MSTRG.174930"; transcript_id "MSTRG.174930.20"; exon_number "4";
chr7	StringTie	exon	56056311	56056414	1000	+	.	gene_id "MSTRG.174930"; transcript_id "MSTRG.174930.20"; exon_number "5";
chr7	StringTie	exon	56057993	56058103	1000	+	.	gene_id "MSTRG.174930"; transcript_id "MSTRG.174930.20"; exon_number "6";
chr7	StringTie	exon	56058362	56058521	1000	+	.	gene_id "MSTRG.174930"; transcript_id "MSTRG.174930.20"; exon_number "7";
chr7	StringTie	exon	56058620	56058702	1000	+	.	gene_id "MSTRG.174930"; transcript_id "MSTRG.174930.20"; exon_number "8";
chr7	StringTie	exon	56059544	56059640	1000	+	.	gene_id "MSTRG.174930"; transcript_id "MSTRG.174930.20"; exon_number "9";
chr7	StringTie	exon	56059760	56060416	1000	+	.	gene_id "MSTRG.174930"; transcript_id "MSTRG.174930.20"; exon_number "10";
chr7	StringTie	exon	56060807	56060940	1000	+	.	gene_id "MSTRG.174930"; transcript_id "MSTRG.174930.20"; exon_number "11";
chr7	StringTie	exon	56061747	56061849	1000	+	.	gene_id "MSTRG.174930"; transcript_id "MSTRG.174930.20"; exon_number "12";
chr7	StringTie	exon	56062683	56062755	1000	+	.	gene_id "MSTRG.174930"; transcript_id "MSTRG.174930.20"; exon_number "13";
chr7	StringTie	exon	56063013	56063178	1000	+	.	gene_id "MSTRG.174930"; transcript_id "MSTRG.174930.20"; exon_number "14";
chr7	StringTie	transcript	56051684	56080761	1000	+	.	gene_id "MSTRG.174930"; transcript_id "MSTRG.174930.21";
chr7	StringTie	exon	56051684	56051851	1000	+	.	gene_id "MSTRG.174930"; transcript_id "MSTRG.174930.21"; exon_number "1";
chr7	StringTie	exon	56051900	56051985	1000	+	.	gene_id "MSTRG.174930"; transcript_id "MSTRG.174930.21"; exon_number "2";
chr7	StringTie	exon	56052422	56052485	1000	+	.	gene_id "MSTRG.174930"; transcript_id "MSTRG.174930.21"; exon_number "3";
chr7	StringTie	exon	56054369	56054503	1000	+	.	gene_id "MSTRG.174930"; transcript_id "MSTRG.174930.21"; exon_number "4";
chr7	StringTie	exon	56055624	56055797	1000	+	.	gene_id "MSTRG.174930"; transcript_id "MSTRG.174930.21"; exon_number "5";
chr7	StringTie	exon	56056311	56056414	1000	+	.	gene_id "MSTRG.174930"; transcript_id "MSTRG.174930.21"; exon_number "6";
chr7	StringTie	exon	56057993	56058103	1000	+	.	gene_id "MSTRG.174930"; transcript_id "MSTRG.174930.21"; exon_number "7";
chr7	StringTie	exon	56058362	56058521	1000	+	.	gene_id "MSTRG.174930"; transcript_id "MSTRG.174930.21"; exon_number "8";
chr7	StringTie	exon	56058620	56058702	1000	+	.	gene_id "MSTRG.174930"; transcript_id "MSTRG.174930.21"; exon_number "9";
chr7	StringTie	exon	56059544	56059640	1000	+	.	gene_id "MSTRG.174930"; transcript_id "MSTRG.174930.21"; exon_number "10";
chr7	StringTie	exon	56060269	56060416	1000	+	.	gene_id "MSTRG.174930"; transcript_id "MSTRG.174930.21"; exon_number "11";
chr7	StringTie	exon	56060807	56060940	1000	+	.	gene_id "MSTRG.174930"; transcript_id "MSTRG.174930.21"; exon_number "12";
chr7	StringTie	exon	56061747	56061849	1000	+	.	gene_id "MSTRG.174930"; transcript_id "MSTRG.174930.21"; exon_number "13";
chr7	StringTie	exon	56062683	56062755	1000	+	.	gene_id "MSTRG.174930"; transcript_id "MSTRG.174930.21"; exon_number "14";
chr7	StringTie	exon	56063013	56064378	1000	+	.	gene_id "MSTRG.174930"; transcript_id "MSTRG.174930.21"; exon_number "15";
chr7	StringTie	exon	56068482	56068647	1000	+	.	gene_id "MSTRG.174930"; transcript_id "MSTRG.174930.21"; exon_number "16";
chr7	StringTie	exon	56072997	56073111	1000	+	.	gene_id "MSTRG.174930"; transcript_id "MSTRG.174930.21"; exon_number "17";
chr7	StringTie	exon	56074174	56074218	1000	+	.	gene_id "MSTRG.174930"; transcript_id "MSTRG.174930.21"; exon_number "18";
chr7	StringTie	exon	56074586	56074736	1000	+	.	gene_id "MSTRG.174930"; transcript_id "MSTRG.174930.21"; exon_number "19";
chr7	StringTie	exon	56076834	56076889	1000	+	.	gene_id "MSTRG.174930"; transcript_id "MSTRG.174930.21"; exon_number "20";
chr7	StringTie	exon	56078102	56078186	1000	+	.	gene_id "MSTRG.174930"; transcript_id "MSTRG.174930.21"; exon_number "21";
chr7	StringTie	exon	56078364	56078508	1000	+	.	gene_id "MSTRG.174930"; transcript_id "MSTRG.174930.21"; exon_number "22";
chr7	StringTie	exon	56079528	56080761	1000	+	.	gene_id "MSTRG.174930"; transcript_id "MSTRG.174930.21"; exon_number "23";
chr7	StringTie	transcript	56051685	56080674	1000	+	.	gene_id "MSTRG.174930"; transcript_id "MSTRG.174930.22";
chr7	StringTie	exon	56051685	56051985	1000	+	.	gene_id "MSTRG.174930"; transcript_id "MSTRG.174930.22"; exon_number "1";
chr7	StringTie	exon	56052422	56052485	1000	+	.	gene_id "MSTRG.174930"; transcript_id "MSTRG.174930.22"; exon_number "2";
chr7	StringTie	exon	56054369	56054503	1000	+	.	gene_id "MSTRG.174930"; transcript_id "MSTRG.174930.22"; exon_number "3";
chr7	StringTie	exon	56055624	56055797	1000	+	.	gene_id "MSTRG.174930"; transcript_id "MSTRG.174930.22"; exon_number "4";
chr7	StringTie	exon	56056311	56056414	1000	+	.	gene_id "MSTRG.174930"; transcript_id "MSTRG.174930.22"; exon_number "5";
chr7	StringTie	exon	56057993	56058103	1000	+	.	gene_id "MSTRG.174930"; transcript_id "MSTRG.174930.22"; exon_number "6";
chr7	StringTie	exon	56058362	56058521	1000	+	.	gene_id "MSTRG.174930"; transcript_id "MSTRG.174930.22"; exon_number "7";
chr7	StringTie	exon	56058620	56058702	1000	+	.	gene_id "MSTRG.174930"; transcript_id "MSTRG.174930.22"; exon_number "8";
chr7	StringTie	exon	56059544	56059640	1000	+	.	gene_id "MSTRG.174930"; transcript_id "MSTRG.174930.22"; exon_number "9";
chr7	StringTie	exon	56060269	56060416	1000	+	.	gene_id "MSTRG.174930"; transcript_id "MSTRG.174930.22"; exon_number "10";
chr7	StringTie	exon	56060807	56060940	1000	+	.	gene_id "MSTRG.174930"; transcript_id "MSTRG.174930.22"; exon_number "11";
chr7	StringTie	exon	56061747	56061849	1000	+	.	gene_id "MSTRG.174930"; transcript_id "MSTRG.174930.22"; exon_number "12";
chr7	StringTie	exon	56062683	56062755	1000	+	.	gene_id "MSTRG.174930"; transcript_id "MSTRG.174930.22"; exon_number "13";
chr7	StringTie	exon	56063013	56064378	1000	+	.	gene_id "MSTRG.174930"; transcript_id "MSTRG.174930.22"; exon_number "14";
chr7	StringTie	exon	56068482	56068638	1000	+	.	gene_id "MSTRG.174930"; transcript_id "MSTRG.174930.22"; exon_number "15";
chr7	StringTie	exon	56072997	56073111	1000	+	.	gene_id "MSTRG.174930"; transcript_id "MSTRG.174930.22"; exon_number "16";
chr7	StringTie	exon	56074586	56074736	1000	+	.	gene_id "MSTRG.174930"; transcript_id "MSTRG.174930.22"; exon_number "17";
chr7	StringTie	exon	56076834	56076889	1000	+	.	gene_id "MSTRG.174930"; transcript_id "MSTRG.174930.22"; exon_number "18";
chr7	StringTie	exon	56078102	56078186	1000	+	.	gene_id "MSTRG.174930"; transcript_id "MSTRG.174930.22"; exon_number "19";
chr7	StringTie	exon	56078364	56078508	1000	+	.	gene_id "MSTRG.174930"; transcript_id "MSTRG.174930.22"; exon_number "20";
chr7	StringTie	exon	56078922	56079039	1000	+	.	gene_id "MSTRG.174930"; transcript_id "MSTRG.174930.22"; exon_number "21";
chr7	StringTie	exon	56079528	56080674	1000	+	.	gene_id "MSTRG.174930"; transcript_id "MSTRG.174930.22"; exon_number "22";
chr7	StringTie	transcript	56051685	56080674	1000	+	.	gene_id "MSTRG.174930"; transcript_id "MSTRG.174930.23";
chr7	StringTie	exon	56051685	56051985	1000	+	.	gene_id "MSTRG.174930"; transcript_id "MSTRG.174930.23"; exon_number "1";
chr7	StringTie	exon	56052422	56052485	1000	+	.	gene_id "MSTRG.174930"; transcript_id "MSTRG.174930.23"; exon_number "2";
chr7	StringTie	exon	56055624	56055797	1000	+	.	gene_id "MSTRG.174930"; transcript_id "MSTRG.174930.23"; exon_number "3";
chr7	StringTie	exon	56056311	56056414	1000	+	.	gene_id "MSTRG.174930"; transcript_id "MSTRG.174930.23"; exon_number "4";
chr7	StringTie	exon	56057993	56058103	1000	+	.	gene_id "MSTRG.174930"; transcript_id "MSTRG.174930.23"; exon_number "5";
chr7	StringTie	exon	56058362	56058521	1000	+	.	gene_id "MSTRG.174930"; transcript_id "MSTRG.174930.23"; exon_number "6";
chr7	StringTie	exon	56058620	56058702	1000	+	.	gene_id "MSTRG.174930"; transcript_id "MSTRG.174930.23"; exon_number "7";
chr7	StringTie	exon	56059544	56059640	1000	+	.	gene_id "MSTRG.174930"; transcript_id "MSTRG.174930.23"; exon_number "8";
chr7	StringTie	exon	56060269	56060416	1000	+	.	gene_id "MSTRG.174930"; transcript_id "MSTRG.174930.23"; exon_number "9";
chr7	StringTie	exon	56060807	56060940	1000	+	.	gene_id "MSTRG.174930"; transcript_id "MSTRG.174930.23"; exon_number "10";
chr7	StringTie	exon	56061747	56061849	1000	+	.	gene_id "MSTRG.174930"; transcript_id "MSTRG.174930.23"; exon_number "11";
chr7	StringTie	exon	56062683	56062755	1000	+	.	gene_id "MSTRG.174930"; transcript_id "MSTRG.174930.23"; exon_number "12";
chr7	StringTie	exon	56063013	56064378	1000	+	.	gene_id "MSTRG.174930"; transcript_id "MSTRG.174930.23"; exon_number "13";
chr7	StringTie	exon	56068482	56068647	1000	+	.	gene_id "MSTRG.174930"; transcript_id "MSTRG.174930.23"; exon_number "14";
chr7	StringTie	exon	56072997	56073111	1000	+	.	gene_id "MSTRG.174930"; transcript_id "MSTRG.174930.23"; exon_number "15";
chr7	StringTie	exon	56074174	56074218	1000	+	.	gene_id "MSTRG.174930"; transcript_id "MSTRG.174930.23"; exon_number "16";
chr7	StringTie	exon	56074586	56074736	1000	+	.	gene_id "MSTRG.174930"; transcript_id "MSTRG.174930.23"; exon_number "17";
chr7	StringTie	exon	56076834	56076889	1000	+	.	gene_id "MSTRG.174930"; transcript_id "MSTRG.174930.23"; exon_number "18";
chr7	StringTie	exon	56078102	56078186	1000	+	.	gene_id "MSTRG.174930"; transcript_id "MSTRG.174930.23"; exon_number "19";
chr7	StringTie	exon	56078364	56078508	1000	+	.	gene_id "MSTRG.174930"; transcript_id "MSTRG.174930.23"; exon_number "20";
chr7	StringTie	exon	56079353	56079467	1000	+	.	gene_id "MSTRG.174930"; transcript_id "MSTRG.174930.23"; exon_number "21";
chr7	StringTie	exon	56079584	56080674	1000	+	.	gene_id "MSTRG.174930"; transcript_id "MSTRG.174930.23"; exon_number "22";
chr7	StringTie	transcript	56051686	56063994	1000	+	.	gene_id "MSTRG.174930"; transcript_id "MSTRG.174930.25";
chr7	StringTie	exon	56051686	56051985	1000	+	.	gene_id "MSTRG.174930"; transcript_id "MSTRG.174930.25"; exon_number "1";
chr7	StringTie	exon	56052422	56052485	1000	+	.	gene_id "MSTRG.174930"; transcript_id "MSTRG.174930.25"; exon_number "2";
chr7	StringTie	exon	56054369	56054503	1000	+	.	gene_id "MSTRG.174930"; transcript_id "MSTRG.174930.25"; exon_number "3";
chr7	StringTie	exon	56055624	56055797	1000	+	.	gene_id "MSTRG.174930"; transcript_id "MSTRG.174930.25"; exon_number "4";
chr7	StringTie	exon	56056311	56056414	1000	+	.	gene_id "MSTRG.174930"; transcript_id "MSTRG.174930.25"; exon_number "5";
chr7	StringTie	exon	56057993	56058103	1000	+	.	gene_id "MSTRG.174930"; transcript_id "MSTRG.174930.25"; exon_number "6";
chr7	StringTie	exon	56058362	56058521	1000	+	.	gene_id "MSTRG.174930"; transcript_id "MSTRG.174930.25"; exon_number "7";
chr7	StringTie	exon	56058620	56058702	1000	+	.	gene_id "MSTRG.174930"; transcript_id "MSTRG.174930.25"; exon_number "8";
chr7	StringTie	exon	56059544	56059819	1000	+	.	gene_id "MSTRG.174930"; transcript_id "MSTRG.174930.25"; exon_number "9";
chr7	StringTie	exon	56060269	56060416	1000	+	.	gene_id "MSTRG.174930"; transcript_id "MSTRG.174930.25"; exon_number "10";
chr7	StringTie	exon	56060807	56060940	1000	+	.	gene_id "MSTRG.174930"; transcript_id "MSTRG.174930.25"; exon_number "11";
chr7	StringTie	exon	56061747	56061849	1000	+	.	gene_id "MSTRG.174930"; transcript_id "MSTRG.174930.25"; exon_number "12";
chr7	StringTie	exon	56062666	56062755	1000	+	.	gene_id "MSTRG.174930"; transcript_id "MSTRG.174930.25"; exon_number "13";
chr7	StringTie	exon	56063013	56063994	1000	+	.	gene_id "MSTRG.174930"; transcript_id "MSTRG.174930.25"; exon_number "14";
chr7	StringTie	transcript	56051687	56080672	1000	+	.	gene_id "MSTRG.174930"; transcript_id "MSTRG.174930.26";
chr7	StringTie	exon	56051687	56051985	1000	+	.	gene_id "MSTRG.174930"; transcript_id "MSTRG.174930.26"; exon_number "1";
chr7	StringTie	exon	56052422	56052485	1000	+	.	gene_id "MSTRG.174930"; transcript_id "MSTRG.174930.26"; exon_number "2";
chr7	StringTie	exon	56054369	56054503	1000	+	.	gene_id "MSTRG.174930"; transcript_id "MSTRG.174930.26"; exon_number "3";
chr7	StringTie	exon	56055624	56055797	1000	+	.	gene_id "MSTRG.174930"; transcript_id "MSTRG.174930.26"; exon_number "4";
chr7	StringTie	exon	56056311	56056414	1000	+	.	gene_id "MSTRG.174930"; transcript_id "MSTRG.174930.26"; exon_number "5";
chr7	StringTie	exon	56057993	56058103	1000	+	.	gene_id "MSTRG.174930"; transcript_id "MSTRG.174930.26"; exon_number "6";
chr7	StringTie	exon	56058362	56058521	1000	+	.	gene_id "MSTRG.174930"; transcript_id "MSTRG.174930.26"; exon_number "7";
chr7	StringTie	exon	56058620	56058702	1000	+	.	gene_id "MSTRG.174930"; transcript_id "MSTRG.174930.26"; exon_number "8";
chr7	StringTie	exon	56059544	56060416	1000	+	.	gene_id "MSTRG.174930"; transcript_id "MSTRG.174930.26"; exon_number "9";
chr7	StringTie	exon	56060807	56060940	1000	+	.	gene_id "MSTRG.174930"; transcript_id "MSTRG.174930.26"; exon_number "10";
chr7	StringTie	exon	56061747	56062755	1000	+	.	gene_id "MSTRG.174930"; transcript_id "MSTRG.174930.26"; exon_number "11";
chr7	StringTie	exon	56063013	56064378	1000	+	.	gene_id "MSTRG.174930"; transcript_id "MSTRG.174930.26"; exon_number "12";
chr7	StringTie	exon	56068482	56068638	1000	+	.	gene_id "MSTRG.174930"; transcript_id "MSTRG.174930.26"; exon_number "13";
chr7	StringTie	exon	56072997	56073111	1000	+	.	gene_id "MSTRG.174930"; transcript_id "MSTRG.174930.26"; exon_number "14";
chr7	StringTie	exon	56074586	56074736	1000	+	.	gene_id "MSTRG.174930"; transcript_id "MSTRG.174930.26"; exon_number "15";
chr7	StringTie	exon	56076834	56076889	1000	+	.	gene_id "MSTRG.174930"; transcript_id "MSTRG.174930.26"; exon_number "16";
chr7	StringTie	exon	56078102	56078186	1000	+	.	gene_id "MSTRG.174930"; transcript_id "MSTRG.174930.26"; exon_number "17";
chr7	StringTie	exon	56078364	56078508	1000	+	.	gene_id "MSTRG.174930"; transcript_id "MSTRG.174930.26"; exon_number "18";
chr7	StringTie	exon	56079528	56080310	1000	+	.	gene_id "MSTRG.174930"; transcript_id "MSTRG.174930.26"; exon_number "19";
chr7	StringTie	exon	56080475	56080672	1000	+	.	gene_id "MSTRG.174930"; transcript_id "MSTRG.174930.26"; exon_number "20";
chr7	StringTie	transcript	56051688	56080674	1000	+	.	gene_id "MSTRG.174930"; transcript_id "MSTRG.174930.27";
chr7	StringTie	exon	56051688	56051985	1000	+	.	gene_id "MSTRG.174930"; transcript_id "MSTRG.174930.27"; exon_number "1";
chr7	StringTie	exon	56052422	56052485	1000	+	.	gene_id "MSTRG.174930"; transcript_id "MSTRG.174930.27"; exon_number "2";
chr7	StringTie	exon	56054369	56054503	1000	+	.	gene_id "MSTRG.174930"; transcript_id "MSTRG.174930.27"; exon_number "3";
chr7	StringTie	exon	56055624	56055797	1000	+	.	gene_id "MSTRG.174930"; transcript_id "MSTRG.174930.27"; exon_number "4";
chr7	StringTie	exon	56056311	56056414	1000	+	.	gene_id "MSTRG.174930"; transcript_id "MSTRG.174930.27"; exon_number "5";
chr7	StringTie	exon	56057993	56058103	1000	+	.	gene_id "MSTRG.174930"; transcript_id "MSTRG.174930.27"; exon_number "6";
chr7	StringTie	exon	56058362	56058521	1000	+	.	gene_id "MSTRG.174930"; transcript_id "MSTRG.174930.27"; exon_number "7";
chr7	StringTie	exon	56058620	56058702	1000	+	.	gene_id "MSTRG.174930"; transcript_id "MSTRG.174930.27"; exon_number "8";
chr7	StringTie	exon	56059544	56059640	1000	+	.	gene_id "MSTRG.174930"; transcript_id "MSTRG.174930.27"; exon_number "9";
chr7	StringTie	exon	56060269	56060416	1000	+	.	gene_id "MSTRG.174930"; transcript_id "MSTRG.174930.27"; exon_number "10";
chr7	StringTie	exon	56060807	56060940	1000	+	.	gene_id "MSTRG.174930"; transcript_id "MSTRG.174930.27"; exon_number "11";
chr7	StringTie	exon	56061747	56061849	1000	+	.	gene_id "MSTRG.174930"; transcript_id "MSTRG.174930.27"; exon_number "12";
chr7	StringTie	exon	56062666	56062755	1000	+	.	gene_id "MSTRG.174930"; transcript_id "MSTRG.174930.27"; exon_number "13";
chr7	StringTie	exon	56063013	56064378	1000	+	.	gene_id "MSTRG.174930"; transcript_id "MSTRG.174930.27"; exon_number "14";
chr7	StringTie	exon	56068482	56068638	1000	+	.	gene_id "MSTRG.174930"; transcript_id "MSTRG.174930.27"; exon_number "15";
chr7	StringTie	exon	56072997	56073111	1000	+	.	gene_id "MSTRG.174930"; transcript_id "MSTRG.174930.27"; exon_number "16";
chr7	StringTie	exon	56074174	56074218	1000	+	.	gene_id "MSTRG.174930"; transcript_id "MSTRG.174930.27"; exon_number "17";
chr7	StringTie	exon	56074586	56074736	1000	+	.	gene_id "MSTRG.174930"; transcript_id "MSTRG.174930.27"; exon_number "18";
chr7	StringTie	exon	56076834	56076889	1000	+	.	gene_id "MSTRG.174930"; transcript_id "MSTRG.174930.27"; exon_number "19";
chr7	StringTie	exon	56078102	56078186	1000	+	.	gene_id "MSTRG.174930"; transcript_id "MSTRG.174930.27"; exon_number "20";
chr7	StringTie	exon	56078364	56078508	1000	+	.	gene_id "MSTRG.174930"; transcript_id "MSTRG.174930.27"; exon_number "21";
chr7	StringTie	exon	56079528	56080674	1000	+	.	gene_id "MSTRG.174930"; transcript_id "MSTRG.174930.27"; exon_number "22";
chr7	StringTie	transcript	56051688	56063994	1000	+	.	gene_id "MSTRG.174930"; transcript_id "MSTRG.174930.28";
chr7	StringTie	exon	56051688	56051985	1000	+	.	gene_id "MSTRG.174930"; transcript_id "MSTRG.174930.28"; exon_number "1";
chr7	StringTie	exon	56052422	56052485	1000	+	.	gene_id "MSTRG.174930"; transcript_id "MSTRG.174930.28"; exon_number "2";
chr7	StringTie	exon	56054369	56054503	1000	+	.	gene_id "MSTRG.174930"; transcript_id "MSTRG.174930.28"; exon_number "3";
chr7	StringTie	exon	56055624	56055797	1000	+	.	gene_id "MSTRG.174930"; transcript_id "MSTRG.174930.28"; exon_number "4";
chr7	StringTie	exon	56056311	56056414	1000	+	.	gene_id "MSTRG.174930"; transcript_id "MSTRG.174930.28"; exon_number "5";
chr7	StringTie	exon	56057993	56058103	1000	+	.	gene_id "MSTRG.174930"; transcript_id "MSTRG.174930.28"; exon_number "6";
chr7	StringTie	exon	56058362	56058521	1000	+	.	gene_id "MSTRG.174930"; transcript_id "MSTRG.174930.28"; exon_number "7";
chr7	StringTie	exon	56058620	56058702	1000	+	.	gene_id "MSTRG.174930"; transcript_id "MSTRG.174930.28"; exon_number "8";
chr7	StringTie	exon	56059544	56059640	1000	+	.	gene_id "MSTRG.174930"; transcript_id "MSTRG.174930.28"; exon_number "9";
chr7	StringTie	exon	56060807	56060940	1000	+	.	gene_id "MSTRG.174930"; transcript_id "MSTRG.174930.28"; exon_number "10";
chr7	StringTie	exon	56061747	56062755	1000	+	.	gene_id "MSTRG.174930"; transcript_id "MSTRG.174930.28"; exon_number "11";
chr7	StringTie	exon	56063013	56063994	1000	+	.	gene_id "MSTRG.174930"; transcript_id "MSTRG.174930.28"; exon_number "12";
chr7	StringTie	transcript	56051690	56080675	1000	+	.	gene_id "MSTRG.174930"; transcript_id "MSTRG.174930.29";
chr7	StringTie	exon	56051690	56051985	1000	+	.	gene_id "MSTRG.174930"; transcript_id "MSTRG.174930.29"; exon_number "1";
chr7	StringTie	exon	56052422	56052485	1000	+	.	gene_id "MSTRG.174930"; transcript_id "MSTRG.174930.29"; exon_number "2";
chr7	StringTie	exon	56054369	56054503	1000	+	.	gene_id "MSTRG.174930"; transcript_id "MSTRG.174930.29"; exon_number "3";
chr7	StringTie	exon	56055624	56055797	1000	+	.	gene_id "MSTRG.174930"; transcript_id "MSTRG.174930.29"; exon_number "4";
chr7	StringTie	exon	56056311	56056414	1000	+	.	gene_id "MSTRG.174930"; transcript_id "MSTRG.174930.29"; exon_number "5";
chr7	StringTie	exon	56057993	56058103	1000	+	.	gene_id "MSTRG.174930"; transcript_id "MSTRG.174930.29"; exon_number "6";
chr7	StringTie	exon	56058362	56058521	1000	+	.	gene_id "MSTRG.174930"; transcript_id "MSTRG.174930.29"; exon_number "7";
chr7	StringTie	exon	56058620	56058702	1000	+	.	gene_id "MSTRG.174930"; transcript_id "MSTRG.174930.29"; exon_number "8";
chr7	StringTie	exon	56059544	56059819	1000	+	.	gene_id "MSTRG.174930"; transcript_id "MSTRG.174930.29"; exon_number "9";
chr7	StringTie	exon	56060269	56060416	1000	+	.	gene_id "MSTRG.174930"; transcript_id "MSTRG.174930.29"; exon_number "10";
chr7	StringTie	exon	56060807	56060940	1000	+	.	gene_id "MSTRG.174930"; transcript_id "MSTRG.174930.29"; exon_number "11";
chr7	StringTie	exon	56061747	56061849	1000	+	.	gene_id "MSTRG.174930"; transcript_id "MSTRG.174930.29"; exon_number "12";
chr7	StringTie	exon	56062683	56062755	1000	+	.	gene_id "MSTRG.174930"; transcript_id "MSTRG.174930.29"; exon_number "13";
chr7	StringTie	exon	56063013	56064378	1000	+	.	gene_id "MSTRG.174930"; transcript_id "MSTRG.174930.29"; exon_number "14";
chr7	StringTie	exon	56068482	56068638	1000	+	.	gene_id "MSTRG.174930"; transcript_id "MSTRG.174930.29"; exon_number "15";
chr7	StringTie	exon	56072997	56073111	1000	+	.	gene_id "MSTRG.174930"; transcript_id "MSTRG.174930.29"; exon_number "16";
chr7	StringTie	exon	56074586	56074736	1000	+	.	gene_id "MSTRG.174930"; transcript_id "MSTRG.174930.29"; exon_number "17";
chr7	StringTie	exon	56076834	56076889	1000	+	.	gene_id "MSTRG.174930"; transcript_id "MSTRG.174930.29"; exon_number "18";
chr7	StringTie	exon	56078102	56078186	1000	+	.	gene_id "MSTRG.174930"; transcript_id "MSTRG.174930.29"; exon_number "19";
chr7	StringTie	exon	56078364	56078508	1000	+	.	gene_id "MSTRG.174930"; transcript_id "MSTRG.174930.29"; exon_number "20";
chr7	StringTie	exon	56078922	56079039	1000	+	.	gene_id "MSTRG.174930"; transcript_id "MSTRG.174930.29"; exon_number "21";
chr7	StringTie	exon	56079528	56080675	1000	+	.	gene_id "MSTRG.174930"; transcript_id "MSTRG.174930.29"; exon_number "22";
chr7	StringTie	transcript	56051588	56080124	1000	+	.	gene_id "MSTRG.174930"; transcript_id "MSTRG.174930.3";
chr7	StringTie	exon	56051588	56051985	1000	+	.	gene_id "MSTRG.174930"; transcript_id "MSTRG.174930.3"; exon_number "1";
chr7	StringTie	exon	56052422	56052485	1000	+	.	gene_id "MSTRG.174930"; transcript_id "MSTRG.174930.3"; exon_number "2";
chr7	StringTie	exon	56054369	56054503	1000	+	.	gene_id "MSTRG.174930"; transcript_id "MSTRG.174930.3"; exon_number "3";
chr7	StringTie	exon	56055624	56055797	1000	+	.	gene_id "MSTRG.174930"; transcript_id "MSTRG.174930.3"; exon_number "4";
chr7	StringTie	exon	56056311	56056414	1000	+	.	gene_id "MSTRG.174930"; transcript_id "MSTRG.174930.3"; exon_number "5";
chr7	StringTie	exon	56057993	56058103	1000	+	.	gene_id "MSTRG.174930"; transcript_id "MSTRG.174930.3"; exon_number "6";
chr7	StringTie	exon	56058362	56058521	1000	+	.	gene_id "MSTRG.174930"; transcript_id "MSTRG.174930.3"; exon_number "7";
chr7	StringTie	exon	56058620	56058702	1000	+	.	gene_id "MSTRG.174930"; transcript_id "MSTRG.174930.3"; exon_number "8";
chr7	StringTie	exon	56059544	56060416	1000	+	.	gene_id "MSTRG.174930"; transcript_id "MSTRG.174930.3"; exon_number "9";
chr7	StringTie	exon	56060807	56060940	1000	+	.	gene_id "MSTRG.174930"; transcript_id "MSTRG.174930.3"; exon_number "10";
chr7	StringTie	exon	56062683	56062755	1000	+	.	gene_id "MSTRG.174930"; transcript_id "MSTRG.174930.3"; exon_number "11";
chr7	StringTie	exon	56063013	56064378	1000	+	.	gene_id "MSTRG.174930"; transcript_id "MSTRG.174930.3"; exon_number "12";
chr7	StringTie	exon	56068482	56068638	1000	+	.	gene_id "MSTRG.174930"; transcript_id "MSTRG.174930.3"; exon_number "13";
chr7	StringTie	exon	56072997	56073111	1000	+	.	gene_id "MSTRG.174930"; transcript_id "MSTRG.174930.3"; exon_number "14";
chr7	StringTie	exon	56074586	56074736	1000	+	.	gene_id "MSTRG.174930"; transcript_id "MSTRG.174930.3"; exon_number "15";
chr7	StringTie	exon	56076834	56076889	1000	+	.	gene_id "MSTRG.174930"; transcript_id "MSTRG.174930.3"; exon_number "16";
chr7	StringTie	exon	56078102	56078186	1000	+	.	gene_id "MSTRG.174930"; transcript_id "MSTRG.174930.3"; exon_number "17";
chr7	StringTie	exon	56078364	56078508	1000	+	.	gene_id "MSTRG.174930"; transcript_id "MSTRG.174930.3"; exon_number "18";
chr7	StringTie	exon	56079528	56080124	1000	+	.	gene_id "MSTRG.174930"; transcript_id "MSTRG.174930.3"; exon_number "19";
chr7	StringTie	transcript	56051690	56064011	1000	+	.	gene_id "MSTRG.174930"; transcript_id "MSTRG.174930.30";
chr7	StringTie	exon	56051690	56051985	1000	+	.	gene_id "MSTRG.174930"; transcript_id "MSTRG.174930.30"; exon_number "1";
chr7	StringTie	exon	56052422	56052485	1000	+	.	gene_id "MSTRG.174930"; transcript_id "MSTRG.174930.30"; exon_number "2";
chr7	StringTie	exon	56054369	56054503	1000	+	.	gene_id "MSTRG.174930"; transcript_id "MSTRG.174930.30"; exon_number "3";
chr7	StringTie	exon	56055624	56055797	1000	+	.	gene_id "MSTRG.174930"; transcript_id "MSTRG.174930.30"; exon_number "4";
chr7	StringTie	exon	56056311	56056414	1000	+	.	gene_id "MSTRG.174930"; transcript_id "MSTRG.174930.30"; exon_number "5";
chr7	StringTie	exon	56057993	56058103	1000	+	.	gene_id "MSTRG.174930"; transcript_id "MSTRG.174930.30"; exon_number "6";
chr7	StringTie	exon	56058362	56058521	1000	+	.	gene_id "MSTRG.174930"; transcript_id "MSTRG.174930.30"; exon_number "7";
chr7	StringTie	exon	56058620	56058702	1000	+	.	gene_id "MSTRG.174930"; transcript_id "MSTRG.174930.30"; exon_number "8";
chr7	StringTie	exon	56059544	56059640	1000	+	.	gene_id "MSTRG.174930"; transcript_id "MSTRG.174930.30"; exon_number "9";
chr7	StringTie	exon	56059808	56059819	1000	+	.	gene_id "MSTRG.174930"; transcript_id "MSTRG.174930.30"; exon_number "10";
chr7	StringTie	exon	56060269	56060416	1000	+	.	gene_id "MSTRG.174930"; transcript_id "MSTRG.174930.30"; exon_number "11";
chr7	StringTie	exon	56060807	56060940	1000	+	.	gene_id "MSTRG.174930"; transcript_id "MSTRG.174930.30"; exon_number "12";
chr7	StringTie	exon	56061747	56061849	1000	+	.	gene_id "MSTRG.174930"; transcript_id "MSTRG.174930.30"; exon_number "13";
chr7	StringTie	exon	56062683	56062755	1000	+	.	gene_id "MSTRG.174930"; transcript_id "MSTRG.174930.30"; exon_number "14";
chr7	StringTie	exon	56063013	56064011	1000	+	.	gene_id "MSTRG.174930"; transcript_id "MSTRG.174930.30"; exon_number "15";
chr7	StringTie	transcript	56051694	56081372	1000	+	.	gene_id "MSTRG.174930"; transcript_id "MSTRG.174930.31";
chr7	StringTie	exon	56051694	56051985	1000	+	.	gene_id "MSTRG.174930"; transcript_id "MSTRG.174930.31"; exon_number "1";
chr7	StringTie	exon	56052422	56052485	1000	+	.	gene_id "MSTRG.174930"; transcript_id "MSTRG.174930.31"; exon_number "2";
chr7	StringTie	exon	56054369	56054503	1000	+	.	gene_id "MSTRG.174930"; transcript_id "MSTRG.174930.31"; exon_number "3";
chr7	StringTie	exon	56055624	56055797	1000	+	.	gene_id "MSTRG.174930"; transcript_id "MSTRG.174930.31"; exon_number "4";
chr7	StringTie	exon	56056311	56056414	1000	+	.	gene_id "MSTRG.174930"; transcript_id "MSTRG.174930.31"; exon_number "5";
chr7	StringTie	exon	56057993	56058103	1000	+	.	gene_id "MSTRG.174930"; transcript_id "MSTRG.174930.31"; exon_number "6";
chr7	StringTie	exon	56058362	56058521	1000	+	.	gene_id "MSTRG.174930"; transcript_id "MSTRG.174930.31"; exon_number "7";
chr7	StringTie	exon	56058620	56058702	1000	+	.	gene_id "MSTRG.174930"; transcript_id "MSTRG.174930.31"; exon_number "8";
chr7	StringTie	exon	56059544	56059640	1000	+	.	gene_id "MSTRG.174930"; transcript_id "MSTRG.174930.31"; exon_number "9";
chr7	StringTie	exon	56060269	56060416	1000	+	.	gene_id "MSTRG.174930"; transcript_id "MSTRG.174930.31"; exon_number "10";
chr7	StringTie	exon	56060807	56060940	1000	+	.	gene_id "MSTRG.174930"; transcript_id "MSTRG.174930.31"; exon_number "11";
chr7	StringTie	exon	56061747	56061849	1000	+	.	gene_id "MSTRG.174930"; transcript_id "MSTRG.174930.31"; exon_number "12";
chr7	StringTie	exon	56062683	56062755	1000	+	.	gene_id "MSTRG.174930"; transcript_id "MSTRG.174930.31"; exon_number "13";
chr7	StringTie	exon	56063013	56064378	1000	+	.	gene_id "MSTRG.174930"; transcript_id "MSTRG.174930.31"; exon_number "14";
chr7	StringTie	exon	56068482	56068647	1000	+	.	gene_id "MSTRG.174930"; transcript_id "MSTRG.174930.31"; exon_number "15";
chr7	StringTie	exon	56072997	56073111	1000	+	.	gene_id "MSTRG.174930"; transcript_id "MSTRG.174930.31"; exon_number "16";
chr7	StringTie	exon	56074174	56074218	1000	+	.	gene_id "MSTRG.174930"; transcript_id "MSTRG.174930.31"; exon_number "17";
chr7	StringTie	exon	56074586	56074736	1000	+	.	gene_id "MSTRG.174930"; transcript_id "MSTRG.174930.31"; exon_number "18";
chr7	StringTie	exon	56076834	56076889	1000	+	.	gene_id "MSTRG.174930"; transcript_id "MSTRG.174930.31"; exon_number "19";
chr7	StringTie	exon	56078102	56078186	1000	+	.	gene_id "MSTRG.174930"; transcript_id "MSTRG.174930.31"; exon_number "20";
chr7	StringTie	exon	56078364	56078508	1000	+	.	gene_id "MSTRG.174930"; transcript_id "MSTRG.174930.31"; exon_number "21";
chr7	StringTie	exon	56079528	56081372	1000	+	.	gene_id "MSTRG.174930"; transcript_id "MSTRG.174930.31"; exon_number "22";
chr7	StringTie	transcript	56051694	56080674	1000	+	.	gene_id "MSTRG.174930"; transcript_id "MSTRG.174930.32";
chr7	StringTie	exon	56051694	56051985	1000	+	.	gene_id "MSTRG.174930"; transcript_id "MSTRG.174930.32"; exon_number "1";
chr7	StringTie	exon	56052422	56052485	1000	+	.	gene_id "MSTRG.174930"; transcript_id "MSTRG.174930.32"; exon_number "2";
chr7	StringTie	exon	56054369	56054503	1000	+	.	gene_id "MSTRG.174930"; transcript_id "MSTRG.174930.32"; exon_number "3";
chr7	StringTie	exon	56055624	56055797	1000	+	.	gene_id "MSTRG.174930"; transcript_id "MSTRG.174930.32"; exon_number "4";
chr7	StringTie	exon	56056311	56056414	1000	+	.	gene_id "MSTRG.174930"; transcript_id "MSTRG.174930.32"; exon_number "5";
chr7	StringTie	exon	56057993	56058103	1000	+	.	gene_id "MSTRG.174930"; transcript_id "MSTRG.174930.32"; exon_number "6";
chr7	StringTie	exon	56058362	56058521	1000	+	.	gene_id "MSTRG.174930"; transcript_id "MSTRG.174930.32"; exon_number "7";
chr7	StringTie	exon	56058620	56058702	1000	+	.	gene_id "MSTRG.174930"; transcript_id "MSTRG.174930.32"; exon_number "8";
chr7	StringTie	exon	56059544	56059640	1000	+	.	gene_id "MSTRG.174930"; transcript_id "MSTRG.174930.32"; exon_number "9";
chr7	StringTie	exon	56060269	56060416	1000	+	.	gene_id "MSTRG.174930"; transcript_id "MSTRG.174930.32"; exon_number "10";
chr7	StringTie	exon	56060807	56060940	1000	+	.	gene_id "MSTRG.174930"; transcript_id "MSTRG.174930.32"; exon_number "11";
chr7	StringTie	exon	56061747	56061849	1000	+	.	gene_id "MSTRG.174930"; transcript_id "MSTRG.174930.32"; exon_number "12";
chr7	StringTie	exon	56062683	56062755	1000	+	.	gene_id "MSTRG.174930"; transcript_id "MSTRG.174930.32"; exon_number "13";
chr7	StringTie	exon	56063013	56064378	1000	+	.	gene_id "MSTRG.174930"; transcript_id "MSTRG.174930.32"; exon_number "14";
chr7	StringTie	exon	56068482	56068647	1000	+	.	gene_id "MSTRG.174930"; transcript_id "MSTRG.174930.32"; exon_number "15";
chr7	StringTie	exon	56072997	56073111	1000	+	.	gene_id "MSTRG.174930"; transcript_id "MSTRG.174930.32"; exon_number "16";
chr7	StringTie	exon	56074174	56074218	1000	+	.	gene_id "MSTRG.174930"; transcript_id "MSTRG.174930.32"; exon_number "17";
chr7	StringTie	exon	56074586	56074736	1000	+	.	gene_id "MSTRG.174930"; transcript_id "MSTRG.174930.32"; exon_number "18";
chr7	StringTie	exon	56076834	56076889	1000	+	.	gene_id "MSTRG.174930"; transcript_id "MSTRG.174930.32"; exon_number "19";
chr7	StringTie	exon	56078102	56078186	1000	+	.	gene_id "MSTRG.174930"; transcript_id "MSTRG.174930.32"; exon_number "20";
chr7	StringTie	exon	56078364	56078508	1000	+	.	gene_id "MSTRG.174930"; transcript_id "MSTRG.174930.32"; exon_number "21";
chr7	StringTie	exon	56079353	56080674	1000	+	.	gene_id "MSTRG.174930"; transcript_id "MSTRG.174930.32"; exon_number "22";
chr7	StringTie	transcript	56051695	56080688	1000	+	.	gene_id "MSTRG.174930"; transcript_id "MSTRG.174930.33";
chr7	StringTie	exon	56051695	56051985	1000	+	.	gene_id "MSTRG.174930"; transcript_id "MSTRG.174930.33"; exon_number "1";
chr7	StringTie	exon	56052422	56052485	1000	+	.	gene_id "MSTRG.174930"; transcript_id "MSTRG.174930.33"; exon_number "2";
chr7	StringTie	exon	56054369	56054503	1000	+	.	gene_id "MSTRG.174930"; transcript_id "MSTRG.174930.33"; exon_number "3";
chr7	StringTie	exon	56055624	56055797	1000	+	.	gene_id "MSTRG.174930"; transcript_id "MSTRG.174930.33"; exon_number "4";
chr7	StringTie	exon	56056311	56056414	1000	+	.	gene_id "MSTRG.174930"; transcript_id "MSTRG.174930.33"; exon_number "5";
chr7	StringTie	exon	56057993	56058103	1000	+	.	gene_id "MSTRG.174930"; transcript_id "MSTRG.174930.33"; exon_number "6";
chr7	StringTie	exon	56058362	56058521	1000	+	.	gene_id "MSTRG.174930"; transcript_id "MSTRG.174930.33"; exon_number "7";
chr7	StringTie	exon	56058620	56058702	1000	+	.	gene_id "MSTRG.174930"; transcript_id "MSTRG.174930.33"; exon_number "8";
chr7	StringTie	exon	56059544	56059640	1000	+	.	gene_id "MSTRG.174930"; transcript_id "MSTRG.174930.33"; exon_number "9";
chr7	StringTie	exon	56060269	56060416	1000	+	.	gene_id "MSTRG.174930"; transcript_id "MSTRG.174930.33"; exon_number "10";
chr7	StringTie	exon	56060807	56060940	1000	+	.	gene_id "MSTRG.174930"; transcript_id "MSTRG.174930.33"; exon_number "11";
chr7	StringTie	exon	56061747	56062755	1000	+	.	gene_id "MSTRG.174930"; transcript_id "MSTRG.174930.33"; exon_number "12";
chr7	StringTie	exon	56063013	56064378	1000	+	.	gene_id "MSTRG.174930"; transcript_id "MSTRG.174930.33"; exon_number "13";
chr7	StringTie	exon	56068482	56068647	1000	+	.	gene_id "MSTRG.174930"; transcript_id "MSTRG.174930.33"; exon_number "14";
chr7	StringTie	exon	56072997	56073111	1000	+	.	gene_id "MSTRG.174930"; transcript_id "MSTRG.174930.33"; exon_number "15";
chr7	StringTie	exon	56074174	56074218	1000	+	.	gene_id "MSTRG.174930"; transcript_id "MSTRG.174930.33"; exon_number "16";
chr7	StringTie	exon	56074586	56074736	1000	+	.	gene_id "MSTRG.174930"; transcript_id "MSTRG.174930.33"; exon_number "17";
chr7	StringTie	exon	56076834	56076889	1000	+	.	gene_id "MSTRG.174930"; transcript_id "MSTRG.174930.33"; exon_number "18";
chr7	StringTie	exon	56078102	56078186	1000	+	.	gene_id "MSTRG.174930"; transcript_id "MSTRG.174930.33"; exon_number "19";
chr7	StringTie	exon	56078364	56078508	1000	+	.	gene_id "MSTRG.174930"; transcript_id "MSTRG.174930.33"; exon_number "20";
chr7	StringTie	exon	56078942	56079039	1000	+	.	gene_id "MSTRG.174930"; transcript_id "MSTRG.174930.33"; exon_number "21";
chr7	StringTie	exon	56079528	56080688	1000	+	.	gene_id "MSTRG.174930"; transcript_id "MSTRG.174930.33"; exon_number "22";
chr7	StringTie	transcript	56051695	56080674	1000	+	.	gene_id "MSTRG.174930"; transcript_id "MSTRG.174930.34";
chr7	StringTie	exon	56051695	56051985	1000	+	.	gene_id "MSTRG.174930"; transcript_id "MSTRG.174930.34"; exon_number "1";
chr7	StringTie	exon	56052422	56052485	1000	+	.	gene_id "MSTRG.174930"; transcript_id "MSTRG.174930.34"; exon_number "2";
chr7	StringTie	exon	56054369	56054503	1000	+	.	gene_id "MSTRG.174930"; transcript_id "MSTRG.174930.34"; exon_number "3";
chr7	StringTie	exon	56055624	56055797	1000	+	.	gene_id "MSTRG.174930"; transcript_id "MSTRG.174930.34"; exon_number "4";
chr7	StringTie	exon	56056311	56056414	1000	+	.	gene_id "MSTRG.174930"; transcript_id "MSTRG.174930.34"; exon_number "5";
chr7	StringTie	exon	56057993	56058103	1000	+	.	gene_id "MSTRG.174930"; transcript_id "MSTRG.174930.34"; exon_number "6";
chr7	StringTie	exon	56058362	56058521	1000	+	.	gene_id "MSTRG.174930"; transcript_id "MSTRG.174930.34"; exon_number "7";
chr7	StringTie	exon	56058620	56058702	1000	+	.	gene_id "MSTRG.174930"; transcript_id "MSTRG.174930.34"; exon_number "8";
chr7	StringTie	exon	56059544	56059819	1000	+	.	gene_id "MSTRG.174930"; transcript_id "MSTRG.174930.34"; exon_number "9";
chr7	StringTie	exon	56060269	56060416	1000	+	.	gene_id "MSTRG.174930"; transcript_id "MSTRG.174930.34"; exon_number "10";
chr7	StringTie	exon	56060807	56060940	1000	+	.	gene_id "MSTRG.174930"; transcript_id "MSTRG.174930.34"; exon_number "11";
chr7	StringTie	exon	56061747	56061849	1000	+	.	gene_id "MSTRG.174930"; transcript_id "MSTRG.174930.34"; exon_number "12";
chr7	StringTie	exon	56062683	56062755	1000	+	.	gene_id "MSTRG.174930"; transcript_id "MSTRG.174930.34"; exon_number "13";
chr7	StringTie	exon	56063013	56064378	1000	+	.	gene_id "MSTRG.174930"; transcript_id "MSTRG.174930.34"; exon_number "14";
chr7	StringTie	exon	56068482	56068638	1000	+	.	gene_id "MSTRG.174930"; transcript_id "MSTRG.174930.34"; exon_number "15";
chr7	StringTie	exon	56072997	56073111	1000	+	.	gene_id "MSTRG.174930"; transcript_id "MSTRG.174930.34"; exon_number "16";
chr7	StringTie	exon	56074174	56074218	1000	+	.	gene_id "MSTRG.174930"; transcript_id "MSTRG.174930.34"; exon_number "17";
chr7	StringTie	exon	56074586	56074736	1000	+	.	gene_id "MSTRG.174930"; transcript_id "MSTRG.174930.34"; exon_number "18";
chr7	StringTie	exon	56076834	56076889	1000	+	.	gene_id "MSTRG.174930"; transcript_id "MSTRG.174930.34"; exon_number "19";
chr7	StringTie	exon	56078102	56078186	1000	+	.	gene_id "MSTRG.174930"; transcript_id "MSTRG.174930.34"; exon_number "20";
chr7	StringTie	exon	56078364	56078508	1000	+	.	gene_id "MSTRG.174930"; transcript_id "MSTRG.174930.34"; exon_number "21";
chr7	StringTie	exon	56079528	56080674	1000	+	.	gene_id "MSTRG.174930"; transcript_id "MSTRG.174930.34"; exon_number "22";
chr7	StringTie	transcript	56051701	56063994	1000	+	.	gene_id "MSTRG.174930"; transcript_id "MSTRG.174930.35";
chr7	StringTie	exon	56051701	56051985	1000	+	.	gene_id "MSTRG.174930"; transcript_id "MSTRG.174930.35"; exon_number "1";
chr7	StringTie	exon	56052422	56052485	1000	+	.	gene_id "MSTRG.174930"; transcript_id "MSTRG.174930.35"; exon_number "2";
chr7	StringTie	exon	56055624	56055797	1000	+	.	gene_id "MSTRG.174930"; transcript_id "MSTRG.174930.35"; exon_number "3";
chr7	StringTie	exon	56056311	56056414	1000	+	.	gene_id "MSTRG.174930"; transcript_id "MSTRG.174930.35"; exon_number "4";
chr7	StringTie	exon	56057993	56058103	1000	+	.	gene_id "MSTRG.174930"; transcript_id "MSTRG.174930.35"; exon_number "5";
chr7	StringTie	exon	56058362	56058521	1000	+	.	gene_id "MSTRG.174930"; transcript_id "MSTRG.174930.35"; exon_number "6";
chr7	StringTie	exon	56058589	56058702	1000	+	.	gene_id "MSTRG.174930"; transcript_id "MSTRG.174930.35"; exon_number "7";
chr7	StringTie	exon	56059544	56060416	1000	+	.	gene_id "MSTRG.174930"; transcript_id "MSTRG.174930.35"; exon_number "8";
chr7	StringTie	exon	56060807	56060940	1000	+	.	gene_id "MSTRG.174930"; transcript_id "MSTRG.174930.35"; exon_number "9";
chr7	StringTie	exon	56061747	56062755	1000	+	.	gene_id "MSTRG.174930"; transcript_id "MSTRG.174930.35"; exon_number "10";
chr7	StringTie	exon	56063013	56063994	1000	+	.	gene_id "MSTRG.174930"; transcript_id "MSTRG.174930.35"; exon_number "11";
chr7	StringTie	transcript	56051702	56081344	1000	+	.	gene_id "MSTRG.174930"; transcript_id "MSTRG.174930.36";
chr7	StringTie	exon	56051702	56051985	1000	+	.	gene_id "MSTRG.174930"; transcript_id "MSTRG.174930.36"; exon_number "1";
chr7	StringTie	exon	56052422	56052485	1000	+	.	gene_id "MSTRG.174930"; transcript_id "MSTRG.174930.36"; exon_number "2";
chr7	StringTie	exon	56054369	56054503	1000	+	.	gene_id "MSTRG.174930"; transcript_id "MSTRG.174930.36"; exon_number "3";
chr7	StringTie	exon	56055624	56055797	1000	+	.	gene_id "MSTRG.174930"; transcript_id "MSTRG.174930.36"; exon_number "4";
chr7	StringTie	exon	56056311	56056414	1000	+	.	gene_id "MSTRG.174930"; transcript_id "MSTRG.174930.36"; exon_number "5";
chr7	StringTie	exon	56057993	56058103	1000	+	.	gene_id "MSTRG.174930"; transcript_id "MSTRG.174930.36"; exon_number "6";
chr7	StringTie	exon	56058362	56058521	1000	+	.	gene_id "MSTRG.174930"; transcript_id "MSTRG.174930.36"; exon_number "7";
chr7	StringTie	exon	56058620	56058702	1000	+	.	gene_id "MSTRG.174930"; transcript_id "MSTRG.174930.36"; exon_number "8";
chr7	StringTie	exon	56059544	56059640	1000	+	.	gene_id "MSTRG.174930"; transcript_id "MSTRG.174930.36"; exon_number "9";
chr7	StringTie	exon	56060269	56060416	1000	+	.	gene_id "MSTRG.174930"; transcript_id "MSTRG.174930.36"; exon_number "10";
chr7	StringTie	exon	56060807	56060940	1000	+	.	gene_id "MSTRG.174930"; transcript_id "MSTRG.174930.36"; exon_number "11";
chr7	StringTie	exon	56061747	56061849	1000	+	.	gene_id "MSTRG.174930"; transcript_id "MSTRG.174930.36"; exon_number "12";
chr7	StringTie	exon	56062683	56062755	1000	+	.	gene_id "MSTRG.174930"; transcript_id "MSTRG.174930.36"; exon_number "13";
chr7	StringTie	exon	56063013	56064378	1000	+	.	gene_id "MSTRG.174930"; transcript_id "MSTRG.174930.36"; exon_number "14";
chr7	StringTie	exon	56068482	56068638	1000	+	.	gene_id "MSTRG.174930"; transcript_id "MSTRG.174930.36"; exon_number "15";
chr7	StringTie	exon	56072997	56073111	1000	+	.	gene_id "MSTRG.174930"; transcript_id "MSTRG.174930.36"; exon_number "16";
chr7	StringTie	exon	56074174	56074218	1000	+	.	gene_id "MSTRG.174930"; transcript_id "MSTRG.174930.36"; exon_number "17";
chr7	StringTie	exon	56074586	56074736	1000	+	.	gene_id "MSTRG.174930"; transcript_id "MSTRG.174930.36"; exon_number "18";
chr7	StringTie	exon	56076834	56076889	1000	+	.	gene_id "MSTRG.174930"; transcript_id "MSTRG.174930.36"; exon_number "19";
chr7	StringTie	exon	56078102	56078186	1000	+	.	gene_id "MSTRG.174930"; transcript_id "MSTRG.174930.36"; exon_number "20";
chr7	StringTie	exon	56078364	56078508	1000	+	.	gene_id "MSTRG.174930"; transcript_id "MSTRG.174930.36"; exon_number "21";
chr7	StringTie	exon	56078942	56079039	1000	+	.	gene_id "MSTRG.174930"; transcript_id "MSTRG.174930.36"; exon_number "22";
chr7	StringTie	exon	56079528	56081344	1000	+	.	gene_id "MSTRG.174930"; transcript_id "MSTRG.174930.36"; exon_number "23";
chr7	StringTie	transcript	56051702	56061851	1000	+	.	gene_id "MSTRG.174930"; transcript_id "MSTRG.174930.37";
chr7	StringTie	exon	56051702	56051985	1000	+	.	gene_id "MSTRG.174930"; transcript_id "MSTRG.174930.37"; exon_number "1";
chr7	StringTie	exon	56052422	56052485	1000	+	.	gene_id "MSTRG.174930"; transcript_id "MSTRG.174930.37"; exon_number "2";
chr7	StringTie	exon	56054369	56054452	1000	+	.	gene_id "MSTRG.174930"; transcript_id "MSTRG.174930.37"; exon_number "3";
chr7	StringTie	exon	56055675	56055797	1000	+	.	gene_id "MSTRG.174930"; transcript_id "MSTRG.174930.37"; exon_number "4";
chr7	StringTie	exon	56056311	56056414	1000	+	.	gene_id "MSTRG.174930"; transcript_id "MSTRG.174930.37"; exon_number "5";
chr7	StringTie	exon	56057993	56058103	1000	+	.	gene_id "MSTRG.174930"; transcript_id "MSTRG.174930.37"; exon_number "6";
chr7	StringTie	exon	56058362	56058521	1000	+	.	gene_id "MSTRG.174930"; transcript_id "MSTRG.174930.37"; exon_number "7";
chr7	StringTie	exon	56058620	56058702	1000	+	.	gene_id "MSTRG.174930"; transcript_id "MSTRG.174930.37"; exon_number "8";
chr7	StringTie	exon	56059544	56060416	1000	+	.	gene_id "MSTRG.174930"; transcript_id "MSTRG.174930.37"; exon_number "9";
chr7	StringTie	exon	56060807	56060940	1000	+	.	gene_id "MSTRG.174930"; transcript_id "MSTRG.174930.37"; exon_number "10";
chr7	StringTie	exon	56061747	56061851	1000	+	.	gene_id "MSTRG.174930"; transcript_id "MSTRG.174930.37"; exon_number "11";
chr7	StringTie	transcript	56051715	56061850	1000	+	.	gene_id "MSTRG.174930"; transcript_id "MSTRG.174930.38";
chr7	StringTie	exon	56051715	56051985	1000	+	.	gene_id "MSTRG.174930"; transcript_id "MSTRG.174930.38"; exon_number "1";
chr7	StringTie	exon	56052422	56052485	1000	+	.	gene_id "MSTRG.174930"; transcript_id "MSTRG.174930.38"; exon_number "2";
chr7	StringTie	exon	56054369	56054503	1000	+	.	gene_id "MSTRG.174930"; transcript_id "MSTRG.174930.38"; exon_number "3";
chr7	StringTie	exon	56060269	56060416	1000	+	.	gene_id "MSTRG.174930"; transcript_id "MSTRG.174930.38"; exon_number "4";
chr7	StringTie	exon	56060807	56060940	1000	+	.	gene_id "MSTRG.174930"; transcript_id "MSTRG.174930.38"; exon_number "5";
chr7	StringTie	exon	56061747	56061850	1000	+	.	gene_id "MSTRG.174930"; transcript_id "MSTRG.174930.38"; exon_number "6";
chr7	StringTie	transcript	56051715	56080671	1000	+	.	gene_id "MSTRG.174930"; transcript_id "MSTRG.174930.39";
chr7	StringTie	exon	56051715	56051985	1000	+	.	gene_id "MSTRG.174930"; transcript_id "MSTRG.174930.39"; exon_number "1";
chr7	StringTie	exon	56052422	56052485	1000	+	.	gene_id "MSTRG.174930"; transcript_id "MSTRG.174930.39"; exon_number "2";
chr7	StringTie	exon	56055624	56055797	1000	+	.	gene_id "MSTRG.174930"; transcript_id "MSTRG.174930.39"; exon_number "3";
chr7	StringTie	exon	56056311	56056414	1000	+	.	gene_id "MSTRG.174930"; transcript_id "MSTRG.174930.39"; exon_number "4";
chr7	StringTie	exon	56057993	56058103	1000	+	.	gene_id "MSTRG.174930"; transcript_id "MSTRG.174930.39"; exon_number "5";
chr7	StringTie	exon	56058362	56058521	1000	+	.	gene_id "MSTRG.174930"; transcript_id "MSTRG.174930.39"; exon_number "6";
chr7	StringTie	exon	56058620	56058702	1000	+	.	gene_id "MSTRG.174930"; transcript_id "MSTRG.174930.39"; exon_number "7";
chr7	StringTie	exon	56059544	56059640	1000	+	.	gene_id "MSTRG.174930"; transcript_id "MSTRG.174930.39"; exon_number "8";
chr7	StringTie	exon	56060269	56060416	1000	+	.	gene_id "MSTRG.174930"; transcript_id "MSTRG.174930.39"; exon_number "9";
chr7	StringTie	exon	56060807	56060940	1000	+	.	gene_id "MSTRG.174930"; transcript_id "MSTRG.174930.39"; exon_number "10";
chr7	StringTie	exon	56061747	56062755	1000	+	.	gene_id "MSTRG.174930"; transcript_id "MSTRG.174930.39"; exon_number "11";
chr7	StringTie	exon	56063013	56064378	1000	+	.	gene_id "MSTRG.174930"; transcript_id "MSTRG.174930.39"; exon_number "12";
chr7	StringTie	exon	56068482	56068638	1000	+	.	gene_id "MSTRG.174930"; transcript_id "MSTRG.174930.39"; exon_number "13";
chr7	StringTie	exon	56072997	56073111	1000	+	.	gene_id "MSTRG.174930"; transcript_id "MSTRG.174930.39"; exon_number "14";
chr7	StringTie	exon	56074174	56074218	1000	+	.	gene_id "MSTRG.174930"; transcript_id "MSTRG.174930.39"; exon_number "15";
chr7	StringTie	exon	56074586	56074736	1000	+	.	gene_id "MSTRG.174930"; transcript_id "MSTRG.174930.39"; exon_number "16";
chr7	StringTie	exon	56076834	56076889	1000	+	.	gene_id "MSTRG.174930"; transcript_id "MSTRG.174930.39"; exon_number "17";
chr7	StringTie	exon	56078102	56078186	1000	+	.	gene_id "MSTRG.174930"; transcript_id "MSTRG.174930.39"; exon_number "18";
chr7	StringTie	exon	56078364	56078508	1000	+	.	gene_id "MSTRG.174930"; transcript_id "MSTRG.174930.39"; exon_number "19";
chr7	StringTie	exon	56079528	56080671	1000	+	.	gene_id "MSTRG.174930"; transcript_id "MSTRG.174930.39"; exon_number "20";
chr7	StringTie	transcript	56051606	56080672	1000	+	.	gene_id "MSTRG.174930"; transcript_id "MSTRG.174930.4";
chr7	StringTie	exon	56051606	56051985	1000	+	.	gene_id "MSTRG.174930"; transcript_id "MSTRG.174930.4"; exon_number "1";
chr7	StringTie	exon	56052422	56052485	1000	+	.	gene_id "MSTRG.174930"; transcript_id "MSTRG.174930.4"; exon_number "2";
chr7	StringTie	exon	56054369	56054503	1000	+	.	gene_id "MSTRG.174930"; transcript_id "MSTRG.174930.4"; exon_number "3";
chr7	StringTie	exon	56055624	56055797	1000	+	.	gene_id "MSTRG.174930"; transcript_id "MSTRG.174930.4"; exon_number "4";
chr7	StringTie	exon	56056311	56056414	1000	+	.	gene_id "MSTRG.174930"; transcript_id "MSTRG.174930.4"; exon_number "5";
chr7	StringTie	exon	56057993	56058103	1000	+	.	gene_id "MSTRG.174930"; transcript_id "MSTRG.174930.4"; exon_number "6";
chr7	StringTie	exon	56058362	56058521	1000	+	.	gene_id "MSTRG.174930"; transcript_id "MSTRG.174930.4"; exon_number "7";
chr7	StringTie	exon	56058620	56058702	1000	+	.	gene_id "MSTRG.174930"; transcript_id "MSTRG.174930.4"; exon_number "8";
chr7	StringTie	exon	56059544	56059819	1000	+	.	gene_id "MSTRG.174930"; transcript_id "MSTRG.174930.4"; exon_number "9";
chr7	StringTie	exon	56060269	56060416	1000	+	.	gene_id "MSTRG.174930"; transcript_id "MSTRG.174930.4"; exon_number "10";
chr7	StringTie	exon	56060807	56060940	1000	+	.	gene_id "MSTRG.174930"; transcript_id "MSTRG.174930.4"; exon_number "11";
chr7	StringTie	exon	56061747	56062755	1000	+	.	gene_id "MSTRG.174930"; transcript_id "MSTRG.174930.4"; exon_number "12";
chr7	StringTie	exon	56063013	56064378	1000	+	.	gene_id "MSTRG.174930"; transcript_id "MSTRG.174930.4"; exon_number "13";
chr7	StringTie	exon	56068482	56068638	1000	+	.	gene_id "MSTRG.174930"; transcript_id "MSTRG.174930.4"; exon_number "14";
chr7	StringTie	exon	56072997	56073111	1000	+	.	gene_id "MSTRG.174930"; transcript_id "MSTRG.174930.4"; exon_number "15";
chr7	StringTie	exon	56074586	56074736	1000	+	.	gene_id "MSTRG.174930"; transcript_id "MSTRG.174930.4"; exon_number "16";
chr7	StringTie	exon	56076834	56076889	1000	+	.	gene_id "MSTRG.174930"; transcript_id "MSTRG.174930.4"; exon_number "17";
chr7	StringTie	exon	56078102	56078186	1000	+	.	gene_id "MSTRG.174930"; transcript_id "MSTRG.174930.4"; exon_number "18";
chr7	StringTie	exon	56078364	56078508	1000	+	.	gene_id "MSTRG.174930"; transcript_id "MSTRG.174930.4"; exon_number "19";
chr7	StringTie	exon	56079528	56080672	1000	+	.	gene_id "MSTRG.174930"; transcript_id "MSTRG.174930.4"; exon_number "20";
chr7	StringTie	transcript	56051715	56080671	1000	+	.	gene_id "MSTRG.174930"; transcript_id "MSTRG.174930.40";
chr7	StringTie	exon	56051715	56051985	1000	+	.	gene_id "MSTRG.174930"; transcript_id "MSTRG.174930.40"; exon_number "1";
chr7	StringTie	exon	56052422	56052485	1000	+	.	gene_id "MSTRG.174930"; transcript_id "MSTRG.174930.40"; exon_number "2";
chr7	StringTie	exon	56054369	56054503	1000	+	.	gene_id "MSTRG.174930"; transcript_id "MSTRG.174930.40"; exon_number "3";
chr7	StringTie	exon	56055624	56055797	1000	+	.	gene_id "MSTRG.174930"; transcript_id "MSTRG.174930.40"; exon_number "4";
chr7	StringTie	exon	56056311	56056414	1000	+	.	gene_id "MSTRG.174930"; transcript_id "MSTRG.174930.40"; exon_number "5";
chr7	StringTie	exon	56057993	56058103	1000	+	.	gene_id "MSTRG.174930"; transcript_id "MSTRG.174930.40"; exon_number "6";
chr7	StringTie	exon	56058362	56058521	1000	+	.	gene_id "MSTRG.174930"; transcript_id "MSTRG.174930.40"; exon_number "7";
chr7	StringTie	exon	56058620	56058702	1000	+	.	gene_id "MSTRG.174930"; transcript_id "MSTRG.174930.40"; exon_number "8";
chr7	StringTie	exon	56059544	56059640	1000	+	.	gene_id "MSTRG.174930"; transcript_id "MSTRG.174930.40"; exon_number "9";
chr7	StringTie	exon	56060269	56060416	1000	+	.	gene_id "MSTRG.174930"; transcript_id "MSTRG.174930.40"; exon_number "10";
chr7	StringTie	exon	56060807	56060940	1000	+	.	gene_id "MSTRG.174930"; transcript_id "MSTRG.174930.40"; exon_number "11";
chr7	StringTie	exon	56061780	56061849	1000	+	.	gene_id "MSTRG.174930"; transcript_id "MSTRG.174930.40"; exon_number "12";
chr7	StringTie	exon	56062683	56062755	1000	+	.	gene_id "MSTRG.174930"; transcript_id "MSTRG.174930.40"; exon_number "13";
chr7	StringTie	exon	56063013	56064378	1000	+	.	gene_id "MSTRG.174930"; transcript_id "MSTRG.174930.40"; exon_number "14";
chr7	StringTie	exon	56068482	56068638	1000	+	.	gene_id "MSTRG.174930"; transcript_id "MSTRG.174930.40"; exon_number "15";
chr7	StringTie	exon	56072997	56073111	1000	+	.	gene_id "MSTRG.174930"; transcript_id "MSTRG.174930.40"; exon_number "16";
chr7	StringTie	exon	56074174	56074218	1000	+	.	gene_id "MSTRG.174930"; transcript_id "MSTRG.174930.40"; exon_number "17";
chr7	StringTie	exon	56074586	56074736	1000	+	.	gene_id "MSTRG.174930"; transcript_id "MSTRG.174930.40"; exon_number "18";
chr7	StringTie	exon	56076834	56076889	1000	+	.	gene_id "MSTRG.174930"; transcript_id "MSTRG.174930.40"; exon_number "19";
chr7	StringTie	exon	56078102	56078186	1000	+	.	gene_id "MSTRG.174930"; transcript_id "MSTRG.174930.40"; exon_number "20";
chr7	StringTie	exon	56078364	56078508	1000	+	.	gene_id "MSTRG.174930"; transcript_id "MSTRG.174930.40"; exon_number "21";
chr7	StringTie	exon	56079528	56080671	1000	+	.	gene_id "MSTRG.174930"; transcript_id "MSTRG.174930.40"; exon_number "22";
chr7	StringTie	transcript	56051716	56080673	1000	+	.	gene_id "MSTRG.174930"; transcript_id "MSTRG.174930.41";
chr7	StringTie	exon	56051716	56051985	1000	+	.	gene_id "MSTRG.174930"; transcript_id "MSTRG.174930.41"; exon_number "1";
chr7	StringTie	exon	56052422	56052485	1000	+	.	gene_id "MSTRG.174930"; transcript_id "MSTRG.174930.41"; exon_number "2";
chr7	StringTie	exon	56054369	56054503	1000	+	.	gene_id "MSTRG.174930"; transcript_id "MSTRG.174930.41"; exon_number "3";
chr7	StringTie	exon	56055624	56055797	1000	+	.	gene_id "MSTRG.174930"; transcript_id "MSTRG.174930.41"; exon_number "4";
chr7	StringTie	exon	56056311	56056414	1000	+	.	gene_id "MSTRG.174930"; transcript_id "MSTRG.174930.41"; exon_number "5";
chr7	StringTie	exon	56057993	56058103	1000	+	.	gene_id "MSTRG.174930"; transcript_id "MSTRG.174930.41"; exon_number "6";
chr7	StringTie	exon	56058362	56058521	1000	+	.	gene_id "MSTRG.174930"; transcript_id "MSTRG.174930.41"; exon_number "7";
chr7	StringTie	exon	56058620	56058702	1000	+	.	gene_id "MSTRG.174930"; transcript_id "MSTRG.174930.41"; exon_number "8";
chr7	StringTie	exon	56059544	56060416	1000	+	.	gene_id "MSTRG.174930"; transcript_id "MSTRG.174930.41"; exon_number "9";
chr7	StringTie	exon	56060807	56060940	1000	+	.	gene_id "MSTRG.174930"; transcript_id "MSTRG.174930.41"; exon_number "10";
chr7	StringTie	exon	56061747	56061849	1000	+	.	gene_id "MSTRG.174930"; transcript_id "MSTRG.174930.41"; exon_number "11";
chr7	StringTie	exon	56062666	56062755	1000	+	.	gene_id "MSTRG.174930"; transcript_id "MSTRG.174930.41"; exon_number "12";
chr7	StringTie	exon	56063013	56064378	1000	+	.	gene_id "MSTRG.174930"; transcript_id "MSTRG.174930.41"; exon_number "13";
chr7	StringTie	exon	56068482	56068638	1000	+	.	gene_id "MSTRG.174930"; transcript_id "MSTRG.174930.41"; exon_number "14";
chr7	StringTie	exon	56072997	56073111	1000	+	.	gene_id "MSTRG.174930"; transcript_id "MSTRG.174930.41"; exon_number "15";
chr7	StringTie	exon	56074174	56074218	1000	+	.	gene_id "MSTRG.174930"; transcript_id "MSTRG.174930.41"; exon_number "16";
chr7	StringTie	exon	56074586	56074736	1000	+	.	gene_id "MSTRG.174930"; transcript_id "MSTRG.174930.41"; exon_number "17";
chr7	StringTie	exon	56076834	56076889	1000	+	.	gene_id "MSTRG.174930"; transcript_id "MSTRG.174930.41"; exon_number "18";
chr7	StringTie	exon	56078102	56078186	1000	+	.	gene_id "MSTRG.174930"; transcript_id "MSTRG.174930.41"; exon_number "19";
chr7	StringTie	exon	56078364	56078508	1000	+	.	gene_id "MSTRG.174930"; transcript_id "MSTRG.174930.41"; exon_number "20";
chr7	StringTie	exon	56079528	56080673	1000	+	.	gene_id "MSTRG.174930"; transcript_id "MSTRG.174930.41"; exon_number "21";
chr7	StringTie	transcript	56051719	56080713	1000	+	.	gene_id "MSTRG.174930"; transcript_id "MSTRG.174930.42";
chr7	StringTie	exon	56051719	56051985	1000	+	.	gene_id "MSTRG.174930"; transcript_id "MSTRG.174930.42"; exon_number "1";
chr7	StringTie	exon	56052422	56052485	1000	+	.	gene_id "MSTRG.174930"; transcript_id "MSTRG.174930.42"; exon_number "2";
chr7	StringTie	exon	56054369	56054503	1000	+	.	gene_id "MSTRG.174930"; transcript_id "MSTRG.174930.42"; exon_number "3";
chr7	StringTie	exon	56055624	56055797	1000	+	.	gene_id "MSTRG.174930"; transcript_id "MSTRG.174930.42"; exon_number "4";
chr7	StringTie	exon	56056311	56056414	1000	+	.	gene_id "MSTRG.174930"; transcript_id "MSTRG.174930.42"; exon_number "5";
chr7	StringTie	exon	56057993	56058103	1000	+	.	gene_id "MSTRG.174930"; transcript_id "MSTRG.174930.42"; exon_number "6";
chr7	StringTie	exon	56058362	56058521	1000	+	.	gene_id "MSTRG.174930"; transcript_id "MSTRG.174930.42"; exon_number "7";
chr7	StringTie	exon	56058620	56058702	1000	+	.	gene_id "MSTRG.174930"; transcript_id "MSTRG.174930.42"; exon_number "8";
chr7	StringTie	exon	56059544	56059640	1000	+	.	gene_id "MSTRG.174930"; transcript_id "MSTRG.174930.42"; exon_number "9";
chr7	StringTie	exon	56060269	56060416	1000	+	.	gene_id "MSTRG.174930"; transcript_id "MSTRG.174930.42"; exon_number "10";
chr7	StringTie	exon	56060807	56060940	1000	+	.	gene_id "MSTRG.174930"; transcript_id "MSTRG.174930.42"; exon_number "11";
chr7	StringTie	exon	56061747	56061849	1000	+	.	gene_id "MSTRG.174930"; transcript_id "MSTRG.174930.42"; exon_number "12";
chr7	StringTie	exon	56062683	56062755	1000	+	.	gene_id "MSTRG.174930"; transcript_id "MSTRG.174930.42"; exon_number "13";
chr7	StringTie	exon	56063013	56064378	1000	+	.	gene_id "MSTRG.174930"; transcript_id "MSTRG.174930.42"; exon_number "14";
chr7	StringTie	exon	56068482	56068638	1000	+	.	gene_id "MSTRG.174930"; transcript_id "MSTRG.174930.42"; exon_number "15";
chr7	StringTie	exon	56072997	56073111	1000	+	.	gene_id "MSTRG.174930"; transcript_id "MSTRG.174930.42"; exon_number "16";
chr7	StringTie	exon	56074586	56074736	1000	+	.	gene_id "MSTRG.174930"; transcript_id "MSTRG.174930.42"; exon_number "17";
chr7	StringTie	exon	56076834	56076889	1000	+	.	gene_id "MSTRG.174930"; transcript_id "MSTRG.174930.42"; exon_number "18";
chr7	StringTie	exon	56078102	56078186	1000	+	.	gene_id "MSTRG.174930"; transcript_id "MSTRG.174930.42"; exon_number "19";
chr7	StringTie	exon	56078364	56078508	1000	+	.	gene_id "MSTRG.174930"; transcript_id "MSTRG.174930.42"; exon_number "20";
chr7	StringTie	exon	56078942	56079039	1000	+	.	gene_id "MSTRG.174930"; transcript_id "MSTRG.174930.42"; exon_number "21";
chr7	StringTie	exon	56079528	56080713	1000	+	.	gene_id "MSTRG.174930"; transcript_id "MSTRG.174930.42"; exon_number "22";
chr7	StringTie	transcript	56051720	56063993	1000	+	.	gene_id "MSTRG.174930"; transcript_id "MSTRG.174930.43";
chr7	StringTie	exon	56051720	56051985	1000	+	.	gene_id "MSTRG.174930"; transcript_id "MSTRG.174930.43"; exon_number "1";
chr7	StringTie	exon	56052422	56052485	1000	+	.	gene_id "MSTRG.174930"; transcript_id "MSTRG.174930.43"; exon_number "2";
chr7	StringTie	exon	56054369	56054503	1000	+	.	gene_id "MSTRG.174930"; transcript_id "MSTRG.174930.43"; exon_number "3";
chr7	StringTie	exon	56055624	56055797	1000	+	.	gene_id "MSTRG.174930"; transcript_id "MSTRG.174930.43"; exon_number "4";
chr7	StringTie	exon	56056311	56056414	1000	+	.	gene_id "MSTRG.174930"; transcript_id "MSTRG.174930.43"; exon_number "5";
chr7	StringTie	exon	56057993	56058103	1000	+	.	gene_id "MSTRG.174930"; transcript_id "MSTRG.174930.43"; exon_number "6";
chr7	StringTie	exon	56058362	56058521	1000	+	.	gene_id "MSTRG.174930"; transcript_id "MSTRG.174930.43"; exon_number "7";
chr7	StringTie	exon	56058620	56058702	1000	+	.	gene_id "MSTRG.174930"; transcript_id "MSTRG.174930.43"; exon_number "8";
chr7	StringTie	exon	56059544	56059640	1000	+	.	gene_id "MSTRG.174930"; transcript_id "MSTRG.174930.43"; exon_number "9";
chr7	StringTie	exon	56059791	56059819	1000	+	.	gene_id "MSTRG.174930"; transcript_id "MSTRG.174930.43"; exon_number "10";
chr7	StringTie	exon	56060269	56060416	1000	+	.	gene_id "MSTRG.174930"; transcript_id "MSTRG.174930.43"; exon_number "11";
chr7	StringTie	exon	56060807	56060940	1000	+	.	gene_id "MSTRG.174930"; transcript_id "MSTRG.174930.43"; exon_number "12";
chr7	StringTie	exon	56061747	56061849	1000	+	.	gene_id "MSTRG.174930"; transcript_id "MSTRG.174930.43"; exon_number "13";
chr7	StringTie	exon	56062688	56062755	1000	+	.	gene_id "MSTRG.174930"; transcript_id "MSTRG.174930.43"; exon_number "14";
chr7	StringTie	exon	56063013	56063993	1000	+	.	gene_id "MSTRG.174930"; transcript_id "MSTRG.174930.43"; exon_number "15";
chr7	StringTie	transcript	56051722	56061850	1000	+	.	gene_id "MSTRG.174930"; transcript_id "MSTRG.174930.44";
chr7	StringTie	exon	56051722	56051985	1000	+	.	gene_id "MSTRG.174930"; transcript_id "MSTRG.174930.44"; exon_number "1";
chr7	StringTie	exon	56052422	56052485	1000	+	.	gene_id "MSTRG.174930"; transcript_id "MSTRG.174930.44"; exon_number "2";
chr7	StringTie	exon	56054369	56054503	1000	+	.	gene_id "MSTRG.174930"; transcript_id "MSTRG.174930.44"; exon_number "3";
chr7	StringTie	exon	56055624	56055797	1000	+	.	gene_id "MSTRG.174930"; transcript_id "MSTRG.174930.44"; exon_number "4";
chr7	StringTie	exon	56056311	56056414	1000	+	.	gene_id "MSTRG.174930"; transcript_id "MSTRG.174930.44"; exon_number "5";
chr7	StringTie	exon	56057993	56058103	1000	+	.	gene_id "MSTRG.174930"; transcript_id "MSTRG.174930.44"; exon_number "6";
chr7	StringTie	exon	56058362	56058521	1000	+	.	gene_id "MSTRG.174930"; transcript_id "MSTRG.174930.44"; exon_number "7";
chr7	StringTie	exon	56058620	56058702	1000	+	.	gene_id "MSTRG.174930"; transcript_id "MSTRG.174930.44"; exon_number "8";
chr7	StringTie	exon	56059544	56059640	1000	+	.	gene_id "MSTRG.174930"; transcript_id "MSTRG.174930.44"; exon_number "9";
chr7	StringTie	exon	56061747	56061850	1000	+	.	gene_id "MSTRG.174930"; transcript_id "MSTRG.174930.44"; exon_number "10";
chr7	StringTie	transcript	56051722	56063990	1000	+	.	gene_id "MSTRG.174930"; transcript_id "MSTRG.174930.45";
chr7	StringTie	exon	56051722	56051985	1000	+	.	gene_id "MSTRG.174930"; transcript_id "MSTRG.174930.45"; exon_number "1";
chr7	StringTie	exon	56052422	56052485	1000	+	.	gene_id "MSTRG.174930"; transcript_id "MSTRG.174930.45"; exon_number "2";
chr7	StringTie	exon	56054369	56054503	1000	+	.	gene_id "MSTRG.174930"; transcript_id "MSTRG.174930.45"; exon_number "3";
chr7	StringTie	exon	56055624	56055797	1000	+	.	gene_id "MSTRG.174930"; transcript_id "MSTRG.174930.45"; exon_number "4";
chr7	StringTie	exon	56056311	56056414	1000	+	.	gene_id "MSTRG.174930"; transcript_id "MSTRG.174930.45"; exon_number "5";
chr7	StringTie	exon	56057993	56058103	1000	+	.	gene_id "MSTRG.174930"; transcript_id "MSTRG.174930.45"; exon_number "6";
chr7	StringTie	exon	56058362	56058521	1000	+	.	gene_id "MSTRG.174930"; transcript_id "MSTRG.174930.45"; exon_number "7";
chr7	StringTie	exon	56060269	56060416	1000	+	.	gene_id "MSTRG.174930"; transcript_id "MSTRG.174930.45"; exon_number "8";
chr7	StringTie	exon	56060807	56060940	1000	+	.	gene_id "MSTRG.174930"; transcript_id "MSTRG.174930.45"; exon_number "9";
chr7	StringTie	exon	56061747	56061849	1000	+	.	gene_id "MSTRG.174930"; transcript_id "MSTRG.174930.45"; exon_number "10";
chr7	StringTie	exon	56062683	56062755	1000	+	.	gene_id "MSTRG.174930"; transcript_id "MSTRG.174930.45"; exon_number "11";
chr7	StringTie	exon	56063013	56063990	1000	+	.	gene_id "MSTRG.174930"; transcript_id "MSTRG.174930.45"; exon_number "12";
chr7	StringTie	transcript	56051724	56080672	1000	+	.	gene_id "MSTRG.174930"; transcript_id "MSTRG.174930.46";
chr7	StringTie	exon	56051724	56051985	1000	+	.	gene_id "MSTRG.174930"; transcript_id "MSTRG.174930.46"; exon_number "1";
chr7	StringTie	exon	56052422	56052485	1000	+	.	gene_id "MSTRG.174930"; transcript_id "MSTRG.174930.46"; exon_number "2";
chr7	StringTie	exon	56054369	56054503	1000	+	.	gene_id "MSTRG.174930"; transcript_id "MSTRG.174930.46"; exon_number "3";
chr7	StringTie	exon	56055624	56055797	1000	+	.	gene_id "MSTRG.174930"; transcript_id "MSTRG.174930.46"; exon_number "4";
chr7	StringTie	exon	56056311	56056414	1000	+	.	gene_id "MSTRG.174930"; transcript_id "MSTRG.174930.46"; exon_number "5";
chr7	StringTie	exon	56057993	56058103	1000	+	.	gene_id "MSTRG.174930"; transcript_id "MSTRG.174930.46"; exon_number "6";
chr7	StringTie	exon	56058362	56058521	1000	+	.	gene_id "MSTRG.174930"; transcript_id "MSTRG.174930.46"; exon_number "7";
chr7	StringTie	exon	56058620	56058702	1000	+	.	gene_id "MSTRG.174930"; transcript_id "MSTRG.174930.46"; exon_number "8";
chr7	StringTie	exon	56059544	56059640	1000	+	.	gene_id "MSTRG.174930"; transcript_id "MSTRG.174930.46"; exon_number "9";
chr7	StringTie	exon	56060269	56060416	1000	+	.	gene_id "MSTRG.174930"; transcript_id "MSTRG.174930.46"; exon_number "10";
chr7	StringTie	exon	56060807	56060940	1000	+	.	gene_id "MSTRG.174930"; transcript_id "MSTRG.174930.46"; exon_number "11";
chr7	StringTie	exon	56062683	56062755	1000	+	.	gene_id "MSTRG.174930"; transcript_id "MSTRG.174930.46"; exon_number "12";
chr7	StringTie	exon	56063013	56064378	1000	+	.	gene_id "MSTRG.174930"; transcript_id "MSTRG.174930.46"; exon_number "13";
chr7	StringTie	exon	56068482	56068647	1000	+	.	gene_id "MSTRG.174930"; transcript_id "MSTRG.174930.46"; exon_number "14";
chr7	StringTie	exon	56072997	56073111	1000	+	.	gene_id "MSTRG.174930"; transcript_id "MSTRG.174930.46"; exon_number "15";
chr7	StringTie	exon	56074174	56074218	1000	+	.	gene_id "MSTRG.174930"; transcript_id "MSTRG.174930.46"; exon_number "16";
chr7	StringTie	exon	56074586	56074736	1000	+	.	gene_id "MSTRG.174930"; transcript_id "MSTRG.174930.46"; exon_number "17";
chr7	StringTie	exon	56076834	56076889	1000	+	.	gene_id "MSTRG.174930"; transcript_id "MSTRG.174930.46"; exon_number "18";
chr7	StringTie	exon	56078102	56078186	1000	+	.	gene_id "MSTRG.174930"; transcript_id "MSTRG.174930.46"; exon_number "19";
chr7	StringTie	exon	56078364	56078508	1000	+	.	gene_id "MSTRG.174930"; transcript_id "MSTRG.174930.46"; exon_number "20";
chr7	StringTie	exon	56078922	56079039	1000	+	.	gene_id "MSTRG.174930"; transcript_id "MSTRG.174930.46"; exon_number "21";
chr7	StringTie	exon	56079528	56080672	1000	+	.	gene_id "MSTRG.174930"; transcript_id "MSTRG.174930.46"; exon_number "22";
chr7	StringTie	transcript	56051727	56063990	1000	+	.	gene_id "MSTRG.174930"; transcript_id "MSTRG.174930.47";
chr7	StringTie	exon	56051727	56051985	1000	+	.	gene_id "MSTRG.174930"; transcript_id "MSTRG.174930.47"; exon_number "1";
chr7	StringTie	exon	56052422	56052485	1000	+	.	gene_id "MSTRG.174930"; transcript_id "MSTRG.174930.47"; exon_number "2";
chr7	StringTie	exon	56054369	56054503	1000	+	.	gene_id "MSTRG.174930"; transcript_id "MSTRG.174930.47"; exon_number "3";
chr7	StringTie	exon	56055624	56055797	1000	+	.	gene_id "MSTRG.174930"; transcript_id "MSTRG.174930.47"; exon_number "4";
chr7	StringTie	exon	56056311	56056414	1000	+	.	gene_id "MSTRG.174930"; transcript_id "MSTRG.174930.47"; exon_number "5";
chr7	StringTie	exon	56057993	56058103	1000	+	.	gene_id "MSTRG.174930"; transcript_id "MSTRG.174930.47"; exon_number "6";
chr7	StringTie	exon	56058362	56058521	1000	+	.	gene_id "MSTRG.174930"; transcript_id "MSTRG.174930.47"; exon_number "7";
chr7	StringTie	exon	56058620	56058702	1000	+	.	gene_id "MSTRG.174930"; transcript_id "MSTRG.174930.47"; exon_number "8";
chr7	StringTie	exon	56059544	56059819	1000	+	.	gene_id "MSTRG.174930"; transcript_id "MSTRG.174930.47"; exon_number "9";
chr7	StringTie	exon	56060269	56060416	1000	+	.	gene_id "MSTRG.174930"; transcript_id "MSTRG.174930.47"; exon_number "10";
chr7	StringTie	exon	56060807	56060940	1000	+	.	gene_id "MSTRG.174930"; transcript_id "MSTRG.174930.47"; exon_number "11";
chr7	StringTie	exon	56061747	56061819	1000	+	.	gene_id "MSTRG.174930"; transcript_id "MSTRG.174930.47"; exon_number "12";
chr7	StringTie	exon	56062683	56062755	1000	+	.	gene_id "MSTRG.174930"; transcript_id "MSTRG.174930.47"; exon_number "13";
chr7	StringTie	exon	56063013	56063990	1000	+	.	gene_id "MSTRG.174930"; transcript_id "MSTRG.174930.47"; exon_number "14";
chr7	StringTie	transcript	56051731	56063996	1000	+	.	gene_id "MSTRG.174930"; transcript_id "MSTRG.174930.48";
chr7	StringTie	exon	56051731	56051985	1000	+	.	gene_id "MSTRG.174930"; transcript_id "MSTRG.174930.48"; exon_number "1";
chr7	StringTie	exon	56052422	56052485	1000	+	.	gene_id "MSTRG.174930"; transcript_id "MSTRG.174930.48"; exon_number "2";
chr7	StringTie	exon	56054369	56054503	1000	+	.	gene_id "MSTRG.174930"; transcript_id "MSTRG.174930.48"; exon_number "3";
chr7	StringTie	exon	56055624	56055797	1000	+	.	gene_id "MSTRG.174930"; transcript_id "MSTRG.174930.48"; exon_number "4";
chr7	StringTie	exon	56056311	56056414	1000	+	.	gene_id "MSTRG.174930"; transcript_id "MSTRG.174930.48"; exon_number "5";
chr7	StringTie	exon	56057993	56058103	1000	+	.	gene_id "MSTRG.174930"; transcript_id "MSTRG.174930.48"; exon_number "6";
chr7	StringTie	exon	56058362	56058521	1000	+	.	gene_id "MSTRG.174930"; transcript_id "MSTRG.174930.48"; exon_number "7";
chr7	StringTie	exon	56058620	56058702	1000	+	.	gene_id "MSTRG.174930"; transcript_id "MSTRG.174930.48"; exon_number "8";
chr7	StringTie	exon	56059544	56059819	1000	+	.	gene_id "MSTRG.174930"; transcript_id "MSTRG.174930.48"; exon_number "9";
chr7	StringTie	exon	56060269	56060416	1000	+	.	gene_id "MSTRG.174930"; transcript_id "MSTRG.174930.48"; exon_number "10";
chr7	StringTie	exon	56060807	56060940	1000	+	.	gene_id "MSTRG.174930"; transcript_id "MSTRG.174930.48"; exon_number "11";
chr7	StringTie	exon	56061747	56061848	1000	+	.	gene_id "MSTRG.174930"; transcript_id "MSTRG.174930.48"; exon_number "12";
chr7	StringTie	exon	56062683	56062755	1000	+	.	gene_id "MSTRG.174930"; transcript_id "MSTRG.174930.48"; exon_number "13";
chr7	StringTie	exon	56063013	56063996	1000	+	.	gene_id "MSTRG.174930"; transcript_id "MSTRG.174930.48"; exon_number "14";
chr7	StringTie	transcript	56051744	56080674	1000	+	.	gene_id "MSTRG.174930"; transcript_id "MSTRG.174930.49";
chr7	StringTie	exon	56051744	56051985	1000	+	.	gene_id "MSTRG.174930"; transcript_id "MSTRG.174930.49"; exon_number "1";
chr7	StringTie	exon	56052422	56052485	1000	+	.	gene_id "MSTRG.174930"; transcript_id "MSTRG.174930.49"; exon_number "2";
chr7	StringTie	exon	56054369	56054503	1000	+	.	gene_id "MSTRG.174930"; transcript_id "MSTRG.174930.49"; exon_number "3";
chr7	StringTie	exon	56055624	56055797	1000	+	.	gene_id "MSTRG.174930"; transcript_id "MSTRG.174930.49"; exon_number "4";
chr7	StringTie	exon	56056311	56056414	1000	+	.	gene_id "MSTRG.174930"; transcript_id "MSTRG.174930.49"; exon_number "5";
chr7	StringTie	exon	56057993	56058103	1000	+	.	gene_id "MSTRG.174930"; transcript_id "MSTRG.174930.49"; exon_number "6";
chr7	StringTie	exon	56058362	56058521	1000	+	.	gene_id "MSTRG.174930"; transcript_id "MSTRG.174930.49"; exon_number "7";
chr7	StringTie	exon	56058620	56058702	1000	+	.	gene_id "MSTRG.174930"; transcript_id "MSTRG.174930.49"; exon_number "8";
chr7	StringTie	exon	56059544	56059640	1000	+	.	gene_id "MSTRG.174930"; transcript_id "MSTRG.174930.49"; exon_number "9";
chr7	StringTie	exon	56060269	56060416	1000	+	.	gene_id "MSTRG.174930"; transcript_id "MSTRG.174930.49"; exon_number "10";
chr7	StringTie	exon	56060807	56060940	1000	+	.	gene_id "MSTRG.174930"; transcript_id "MSTRG.174930.49"; exon_number "11";
chr7	StringTie	exon	56061747	56061849	1000	+	.	gene_id "MSTRG.174930"; transcript_id "MSTRG.174930.49"; exon_number "12";
chr7	StringTie	exon	56062683	56062755	1000	+	.	gene_id "MSTRG.174930"; transcript_id "MSTRG.174930.49"; exon_number "13";
chr7	StringTie	exon	56063013	56064378	1000	+	.	gene_id "MSTRG.174930"; transcript_id "MSTRG.174930.49"; exon_number "14";
chr7	StringTie	exon	56068482	56068638	1000	+	.	gene_id "MSTRG.174930"; transcript_id "MSTRG.174930.49"; exon_number "15";
chr7	StringTie	exon	56072997	56073111	1000	+	.	gene_id "MSTRG.174930"; transcript_id "MSTRG.174930.49"; exon_number "16";
chr7	StringTie	exon	56074174	56074218	1000	+	.	gene_id "MSTRG.174930"; transcript_id "MSTRG.174930.49"; exon_number "17";
chr7	StringTie	exon	56074593	56074736	1000	+	.	gene_id "MSTRG.174930"; transcript_id "MSTRG.174930.49"; exon_number "18";
chr7	StringTie	exon	56076834	56076889	1000	+	.	gene_id "MSTRG.174930"; transcript_id "MSTRG.174930.49"; exon_number "19";
chr7	StringTie	exon	56078102	56078186	1000	+	.	gene_id "MSTRG.174930"; transcript_id "MSTRG.174930.49"; exon_number "20";
chr7	StringTie	exon	56078364	56078508	1000	+	.	gene_id "MSTRG.174930"; transcript_id "MSTRG.174930.49"; exon_number "21";
chr7	StringTie	exon	56079528	56080674	1000	+	.	gene_id "MSTRG.174930"; transcript_id "MSTRG.174930.49"; exon_number "22";
chr7	StringTie	transcript	56051607	56081105	1000	+	.	gene_id "MSTRG.174930"; transcript_id "MSTRG.174930.5";
chr7	StringTie	exon	56051607	56051985	1000	+	.	gene_id "MSTRG.174930"; transcript_id "MSTRG.174930.5"; exon_number "1";
chr7	StringTie	exon	56052422	56052485	1000	+	.	gene_id "MSTRG.174930"; transcript_id "MSTRG.174930.5"; exon_number "2";
chr7	StringTie	exon	56054369	56054503	1000	+	.	gene_id "MSTRG.174930"; transcript_id "MSTRG.174930.5"; exon_number "3";
chr7	StringTie	exon	56055624	56055797	1000	+	.	gene_id "MSTRG.174930"; transcript_id "MSTRG.174930.5"; exon_number "4";
chr7	StringTie	exon	56056311	56056414	1000	+	.	gene_id "MSTRG.174930"; transcript_id "MSTRG.174930.5"; exon_number "5";
chr7	StringTie	exon	56057993	56058103	1000	+	.	gene_id "MSTRG.174930"; transcript_id "MSTRG.174930.5"; exon_number "6";
chr7	StringTie	exon	56058362	56058521	1000	+	.	gene_id "MSTRG.174930"; transcript_id "MSTRG.174930.5"; exon_number "7";
chr7	StringTie	exon	56058620	56058702	1000	+	.	gene_id "MSTRG.174930"; transcript_id "MSTRG.174930.5"; exon_number "8";
chr7	StringTie	exon	56059544	56059640	1000	+	.	gene_id "MSTRG.174930"; transcript_id "MSTRG.174930.5"; exon_number "9";
chr7	StringTie	exon	56060269	56060416	1000	+	.	gene_id "MSTRG.174930"; transcript_id "MSTRG.174930.5"; exon_number "10";
chr7	StringTie	exon	56060807	56060940	1000	+	.	gene_id "MSTRG.174930"; transcript_id "MSTRG.174930.5"; exon_number "11";
chr7	StringTie	exon	56061747	56062755	1000	+	.	gene_id "MSTRG.174930"; transcript_id "MSTRG.174930.5"; exon_number "12";
chr7	StringTie	exon	56063013	56064378	1000	+	.	gene_id "MSTRG.174930"; transcript_id "MSTRG.174930.5"; exon_number "13";
chr7	StringTie	exon	56068482	56068638	1000	+	.	gene_id "MSTRG.174930"; transcript_id "MSTRG.174930.5"; exon_number "14";
chr7	StringTie	exon	56072997	56073111	1000	+	.	gene_id "MSTRG.174930"; transcript_id "MSTRG.174930.5"; exon_number "15";
chr7	StringTie	exon	56074174	56074218	1000	+	.	gene_id "MSTRG.174930"; transcript_id "MSTRG.174930.5"; exon_number "16";
chr7	StringTie	exon	56074586	56074736	1000	+	.	gene_id "MSTRG.174930"; transcript_id "MSTRG.174930.5"; exon_number "17";
chr7	StringTie	exon	56076834	56076889	1000	+	.	gene_id "MSTRG.174930"; transcript_id "MSTRG.174930.5"; exon_number "18";
chr7	StringTie	exon	56078102	56078186	1000	+	.	gene_id "MSTRG.174930"; transcript_id "MSTRG.174930.5"; exon_number "19";
chr7	StringTie	exon	56078364	56078508	1000	+	.	gene_id "MSTRG.174930"; transcript_id "MSTRG.174930.5"; exon_number "20";
chr7	StringTie	exon	56079528	56080949	1000	+	.	gene_id "MSTRG.174930"; transcript_id "MSTRG.174930.5"; exon_number "21";
chr7	StringTie	exon	56081081	56081105	1000	+	.	gene_id "MSTRG.174930"; transcript_id "MSTRG.174930.5"; exon_number "22";
chr7	StringTie	transcript	56051744	56080675	1000	+	.	gene_id "MSTRG.174930"; transcript_id "MSTRG.174930.50";
chr7	StringTie	exon	56051744	56051985	1000	+	.	gene_id "MSTRG.174930"; transcript_id "MSTRG.174930.50"; exon_number "1";
chr7	StringTie	exon	56052422	56052485	1000	+	.	gene_id "MSTRG.174930"; transcript_id "MSTRG.174930.50"; exon_number "2";
chr7	StringTie	exon	56054369	56054503	1000	+	.	gene_id "MSTRG.174930"; transcript_id "MSTRG.174930.50"; exon_number "3";
chr7	StringTie	exon	56055624	56055797	1000	+	.	gene_id "MSTRG.174930"; transcript_id "MSTRG.174930.50"; exon_number "4";
chr7	StringTie	exon	56056311	56056414	1000	+	.	gene_id "MSTRG.174930"; transcript_id "MSTRG.174930.50"; exon_number "5";
chr7	StringTie	exon	56057993	56058103	1000	+	.	gene_id "MSTRG.174930"; transcript_id "MSTRG.174930.50"; exon_number "6";
chr7	StringTie	exon	56058362	56058521	1000	+	.	gene_id "MSTRG.174930"; transcript_id "MSTRG.174930.50"; exon_number "7";
chr7	StringTie	exon	56058620	56058702	1000	+	.	gene_id "MSTRG.174930"; transcript_id "MSTRG.174930.50"; exon_number "8";
chr7	StringTie	exon	56059544	56059640	1000	+	.	gene_id "MSTRG.174930"; transcript_id "MSTRG.174930.50"; exon_number "9";
chr7	StringTie	exon	56060269	56060416	1000	+	.	gene_id "MSTRG.174930"; transcript_id "MSTRG.174930.50"; exon_number "10";
chr7	StringTie	exon	56060807	56060940	1000	+	.	gene_id "MSTRG.174930"; transcript_id "MSTRG.174930.50"; exon_number "11";
chr7	StringTie	exon	56061747	56061849	1000	+	.	gene_id "MSTRG.174930"; transcript_id "MSTRG.174930.50"; exon_number "12";
chr7	StringTie	exon	56062683	56062755	1000	+	.	gene_id "MSTRG.174930"; transcript_id "MSTRG.174930.50"; exon_number "13";
chr7	StringTie	exon	56063013	56064378	1000	+	.	gene_id "MSTRG.174930"; transcript_id "MSTRG.174930.50"; exon_number "14";
chr7	StringTie	exon	56068482	56068647	1000	+	.	gene_id "MSTRG.174930"; transcript_id "MSTRG.174930.50"; exon_number "15";
chr7	StringTie	exon	56072997	56073111	1000	+	.	gene_id "MSTRG.174930"; transcript_id "MSTRG.174930.50"; exon_number "16";
chr7	StringTie	exon	56074586	56074736	1000	+	.	gene_id "MSTRG.174930"; transcript_id "MSTRG.174930.50"; exon_number "17";
chr7	StringTie	exon	56076834	56076889	1000	+	.	gene_id "MSTRG.174930"; transcript_id "MSTRG.174930.50"; exon_number "18";
chr7	StringTie	exon	56078102	56078186	1000	+	.	gene_id "MSTRG.174930"; transcript_id "MSTRG.174930.50"; exon_number "19";
chr7	StringTie	exon	56078364	56078508	1000	+	.	gene_id "MSTRG.174930"; transcript_id "MSTRG.174930.50"; exon_number "20";
chr7	StringTie	exon	56078922	56079039	1000	+	.	gene_id "MSTRG.174930"; transcript_id "MSTRG.174930.50"; exon_number "21";
chr7	StringTie	exon	56079528	56080675	1000	+	.	gene_id "MSTRG.174930"; transcript_id "MSTRG.174930.50"; exon_number "22";
chr7	StringTie	transcript	56051772	56064000	1000	+	.	gene_id "MSTRG.174930"; transcript_id "MSTRG.174930.51";
chr7	StringTie	exon	56051772	56051985	1000	+	.	gene_id "MSTRG.174930"; transcript_id "MSTRG.174930.51"; exon_number "1";
chr7	StringTie	exon	56052422	56052485	1000	+	.	gene_id "MSTRG.174930"; transcript_id "MSTRG.174930.51"; exon_number "2";
chr7	StringTie	exon	56054369	56054405	1000	+	.	gene_id "MSTRG.174930"; transcript_id "MSTRG.174930.51"; exon_number "3";
chr7	StringTie	exon	56054427	56054503	1000	+	.	gene_id "MSTRG.174930"; transcript_id "MSTRG.174930.51"; exon_number "4";
chr7	StringTie	exon	56055624	56055797	1000	+	.	gene_id "MSTRG.174930"; transcript_id "MSTRG.174930.51"; exon_number "5";
chr7	StringTie	exon	56056311	56056414	1000	+	.	gene_id "MSTRG.174930"; transcript_id "MSTRG.174930.51"; exon_number "6";
chr7	StringTie	exon	56057993	56058103	1000	+	.	gene_id "MSTRG.174930"; transcript_id "MSTRG.174930.51"; exon_number "7";
chr7	StringTie	exon	56058362	56058521	1000	+	.	gene_id "MSTRG.174930"; transcript_id "MSTRG.174930.51"; exon_number "8";
chr7	StringTie	exon	56058620	56058702	1000	+	.	gene_id "MSTRG.174930"; transcript_id "MSTRG.174930.51"; exon_number "9";
chr7	StringTie	exon	56059544	56059640	1000	+	.	gene_id "MSTRG.174930"; transcript_id "MSTRG.174930.51"; exon_number "10";
chr7	StringTie	exon	56060269	56060416	1000	+	.	gene_id "MSTRG.174930"; transcript_id "MSTRG.174930.51"; exon_number "11";
chr7	StringTie	exon	56060807	56060940	1000	+	.	gene_id "MSTRG.174930"; transcript_id "MSTRG.174930.51"; exon_number "12";
chr7	StringTie	exon	56061747	56061849	1000	+	.	gene_id "MSTRG.174930"; transcript_id "MSTRG.174930.51"; exon_number "13";
chr7	StringTie	exon	56062666	56062755	1000	+	.	gene_id "MSTRG.174930"; transcript_id "MSTRG.174930.51"; exon_number "14";
chr7	StringTie	exon	56063013	56064000	1000	+	.	gene_id "MSTRG.174930"; transcript_id "MSTRG.174930.51"; exon_number "15";
chr7	StringTie	transcript	56056309	56080672	1000	+	.	gene_id "MSTRG.174930"; transcript_id "MSTRG.174930.53";
chr7	StringTie	exon	56056309	56056414	1000	+	.	gene_id "MSTRG.174930"; transcript_id "MSTRG.174930.53"; exon_number "1";
chr7	StringTie	exon	56057993	56058103	1000	+	.	gene_id "MSTRG.174930"; transcript_id "MSTRG.174930.53"; exon_number "2";
chr7	StringTie	exon	56058362	56058521	1000	+	.	gene_id "MSTRG.174930"; transcript_id "MSTRG.174930.53"; exon_number "3";
chr7	StringTie	exon	56058589	56058702	1000	+	.	gene_id "MSTRG.174930"; transcript_id "MSTRG.174930.53"; exon_number "4";
chr7	StringTie	exon	56059544	56059640	1000	+	.	gene_id "MSTRG.174930"; transcript_id "MSTRG.174930.53"; exon_number "5";
chr7	StringTie	exon	56060269	56060416	1000	+	.	gene_id "MSTRG.174930"; transcript_id "MSTRG.174930.53"; exon_number "6";
chr7	StringTie	exon	56060807	56060940	1000	+	.	gene_id "MSTRG.174930"; transcript_id "MSTRG.174930.53"; exon_number "7";
chr7	StringTie	exon	56061747	56061849	1000	+	.	gene_id "MSTRG.174930"; transcript_id "MSTRG.174930.53"; exon_number "8";
chr7	StringTie	exon	56062683	56062755	1000	+	.	gene_id "MSTRG.174930"; transcript_id "MSTRG.174930.53"; exon_number "9";
chr7	StringTie	exon	56063013	56064378	1000	+	.	gene_id "MSTRG.174930"; transcript_id "MSTRG.174930.53"; exon_number "10";
chr7	StringTie	exon	56068482	56068638	1000	+	.	gene_id "MSTRG.174930"; transcript_id "MSTRG.174930.53"; exon_number "11";
chr7	StringTie	exon	56072997	56073111	1000	+	.	gene_id "MSTRG.174930"; transcript_id "MSTRG.174930.53"; exon_number "12";
chr7	StringTie	exon	56074174	56074218	1000	+	.	gene_id "MSTRG.174930"; transcript_id "MSTRG.174930.53"; exon_number "13";
chr7	StringTie	exon	56074586	56074736	1000	+	.	gene_id "MSTRG.174930"; transcript_id "MSTRG.174930.53"; exon_number "14";
chr7	StringTie	exon	56076834	56076889	1000	+	.	gene_id "MSTRG.174930"; transcript_id "MSTRG.174930.53"; exon_number "15";
chr7	StringTie	exon	56078102	56078186	1000	+	.	gene_id "MSTRG.174930"; transcript_id "MSTRG.174930.53"; exon_number "16";
chr7	StringTie	exon	56078364	56078508	1000	+	.	gene_id "MSTRG.174930"; transcript_id "MSTRG.174930.53"; exon_number "17";
chr7	StringTie	exon	56078922	56079039	1000	+	.	gene_id "MSTRG.174930"; transcript_id "MSTRG.174930.53"; exon_number "18";
chr7	StringTie	exon	56079528	56080672	1000	+	.	gene_id "MSTRG.174930"; transcript_id "MSTRG.174930.53"; exon_number "19";
chr7	StringTie	transcript	56056311	56080124	1000	+	.	gene_id "MSTRG.174930"; transcript_id "MSTRG.174930.54";
chr7	StringTie	exon	56056311	56056414	1000	+	.	gene_id "MSTRG.174930"; transcript_id "MSTRG.174930.54"; exon_number "1";
chr7	StringTie	exon	56057993	56058103	1000	+	.	gene_id "MSTRG.174930"; transcript_id "MSTRG.174930.54"; exon_number "2";
chr7	StringTie	exon	56058392	56058521	1000	+	.	gene_id "MSTRG.174930"; transcript_id "MSTRG.174930.54"; exon_number "3";
chr7	StringTie	exon	56058620	56058702	1000	+	.	gene_id "MSTRG.174930"; transcript_id "MSTRG.174930.54"; exon_number "4";
chr7	StringTie	exon	56059544	56059640	1000	+	.	gene_id "MSTRG.174930"; transcript_id "MSTRG.174930.54"; exon_number "5";
chr7	StringTie	exon	56060269	56060416	1000	+	.	gene_id "MSTRG.174930"; transcript_id "MSTRG.174930.54"; exon_number "6";
chr7	StringTie	exon	56060807	56060940	1000	+	.	gene_id "MSTRG.174930"; transcript_id "MSTRG.174930.54"; exon_number "7";
chr7	StringTie	exon	56061747	56061849	1000	+	.	gene_id "MSTRG.174930"; transcript_id "MSTRG.174930.54"; exon_number "8";
chr7	StringTie	exon	56062683	56062755	1000	+	.	gene_id "MSTRG.174930"; transcript_id "MSTRG.174930.54"; exon_number "9";
chr7	StringTie	exon	56063013	56064378	1000	+	.	gene_id "MSTRG.174930"; transcript_id "MSTRG.174930.54"; exon_number "10";
chr7	StringTie	exon	56068482	56068638	1000	+	.	gene_id "MSTRG.174930"; transcript_id "MSTRG.174930.54"; exon_number "11";
chr7	StringTie	exon	56072997	56073111	1000	+	.	gene_id "MSTRG.174930"; transcript_id "MSTRG.174930.54"; exon_number "12";
chr7	StringTie	exon	56074586	56074736	1000	+	.	gene_id "MSTRG.174930"; transcript_id "MSTRG.174930.54"; exon_number "13";
chr7	StringTie	exon	56076834	56076889	1000	+	.	gene_id "MSTRG.174930"; transcript_id "MSTRG.174930.54"; exon_number "14";
chr7	StringTie	exon	56078102	56078186	1000	+	.	gene_id "MSTRG.174930"; transcript_id "MSTRG.174930.54"; exon_number "15";
chr7	StringTie	exon	56078364	56078508	1000	+	.	gene_id "MSTRG.174930"; transcript_id "MSTRG.174930.54"; exon_number "16";
chr7	StringTie	exon	56079528	56080124	1000	+	.	gene_id "MSTRG.174930"; transcript_id "MSTRG.174930.54"; exon_number "17";
chr7	StringTie	transcript	56056311	56080674	1000	+	.	gene_id "MSTRG.174930"; transcript_id "MSTRG.174930.55";
chr7	StringTie	exon	56056311	56056414	1000	+	.	gene_id "MSTRG.174930"; transcript_id "MSTRG.174930.55"; exon_number "1";
chr7	StringTie	exon	56057993	56058103	1000	+	.	gene_id "MSTRG.174930"; transcript_id "MSTRG.174930.55"; exon_number "2";
chr7	StringTie	exon	56058392	56058521	1000	+	.	gene_id "MSTRG.174930"; transcript_id "MSTRG.174930.55"; exon_number "3";
chr7	StringTie	exon	56058620	56058702	1000	+	.	gene_id "MSTRG.174930"; transcript_id "MSTRG.174930.55"; exon_number "4";
chr7	StringTie	exon	56059544	56059640	1000	+	.	gene_id "MSTRG.174930"; transcript_id "MSTRG.174930.55"; exon_number "5";
chr7	StringTie	exon	56060269	56060416	1000	+	.	gene_id "MSTRG.174930"; transcript_id "MSTRG.174930.55"; exon_number "6";
chr7	StringTie	exon	56060807	56060940	1000	+	.	gene_id "MSTRG.174930"; transcript_id "MSTRG.174930.55"; exon_number "7";
chr7	StringTie	exon	56061747	56061849	1000	+	.	gene_id "MSTRG.174930"; transcript_id "MSTRG.174930.55"; exon_number "8";
chr7	StringTie	exon	56062683	56062755	1000	+	.	gene_id "MSTRG.174930"; transcript_id "MSTRG.174930.55"; exon_number "9";
chr7	StringTie	exon	56063013	56064378	1000	+	.	gene_id "MSTRG.174930"; transcript_id "MSTRG.174930.55"; exon_number "10";
chr7	StringTie	exon	56068482	56068647	1000	+	.	gene_id "MSTRG.174930"; transcript_id "MSTRG.174930.55"; exon_number "11";
chr7	StringTie	exon	56072997	56073111	1000	+	.	gene_id "MSTRG.174930"; transcript_id "MSTRG.174930.55"; exon_number "12";
chr7	StringTie	exon	56074174	56074218	1000	+	.	gene_id "MSTRG.174930"; transcript_id "MSTRG.174930.55"; exon_number "13";
chr7	StringTie	exon	56074586	56074736	1000	+	.	gene_id "MSTRG.174930"; transcript_id "MSTRG.174930.55"; exon_number "14";
chr7	StringTie	exon	56076834	56076889	1000	+	.	gene_id "MSTRG.174930"; transcript_id "MSTRG.174930.55"; exon_number "15";
chr7	StringTie	exon	56078102	56078186	1000	+	.	gene_id "MSTRG.174930"; transcript_id "MSTRG.174930.55"; exon_number "16";
chr7	StringTie	exon	56078364	56078508	1000	+	.	gene_id "MSTRG.174930"; transcript_id "MSTRG.174930.55"; exon_number "17";
chr7	StringTie	exon	56079528	56080674	1000	+	.	gene_id "MSTRG.174930"; transcript_id "MSTRG.174930.55"; exon_number "18";
chr7	StringTie	transcript	56059544	56063990	1000	+	.	gene_id "MSTRG.174930"; transcript_id "MSTRG.174930.57";
chr7	StringTie	exon	56059544	56059640	1000	+	.	gene_id "MSTRG.174930"; transcript_id "MSTRG.174930.57"; exon_number "1";
chr7	StringTie	exon	56060269	56060416	1000	+	.	gene_id "MSTRG.174930"; transcript_id "MSTRG.174930.57"; exon_number "2";
chr7	StringTie	exon	56060807	56060940	1000	+	.	gene_id "MSTRG.174930"; transcript_id "MSTRG.174930.57"; exon_number "3";
chr7	StringTie	exon	56061747	56061848	1000	+	.	gene_id "MSTRG.174930"; transcript_id "MSTRG.174930.57"; exon_number "4";
chr7	StringTie	exon	56062683	56062755	1000	+	.	gene_id "MSTRG.174930"; transcript_id "MSTRG.174930.57"; exon_number "5";
chr7	StringTie	exon	56063013	56063990	1000	+	.	gene_id "MSTRG.174930"; transcript_id "MSTRG.174930.57"; exon_number "6";
chr7	StringTie	transcript	56051625	56080672	1000	+	.	gene_id "MSTRG.174930"; transcript_id "MSTRG.174930.6";
chr7	StringTie	exon	56051625	56051985	1000	+	.	gene_id "MSTRG.174930"; transcript_id "MSTRG.174930.6"; exon_number "1";
chr7	StringTie	exon	56052422	56052485	1000	+	.	gene_id "MSTRG.174930"; transcript_id "MSTRG.174930.6"; exon_number "2";
chr7	StringTie	exon	56054369	56054503	1000	+	.	gene_id "MSTRG.174930"; transcript_id "MSTRG.174930.6"; exon_number "3";
chr7	StringTie	exon	56055624	56055797	1000	+	.	gene_id "MSTRG.174930"; transcript_id "MSTRG.174930.6"; exon_number "4";
chr7	StringTie	exon	56056311	56056414	1000	+	.	gene_id "MSTRG.174930"; transcript_id "MSTRG.174930.6"; exon_number "5";
chr7	StringTie	exon	56057993	56058103	1000	+	.	gene_id "MSTRG.174930"; transcript_id "MSTRG.174930.6"; exon_number "6";
chr7	StringTie	exon	56058362	56058521	1000	+	.	gene_id "MSTRG.174930"; transcript_id "MSTRG.174930.6"; exon_number "7";
chr7	StringTie	exon	56058620	56058702	1000	+	.	gene_id "MSTRG.174930"; transcript_id "MSTRG.174930.6"; exon_number "8";
chr7	StringTie	exon	56059544	56059640	1000	+	.	gene_id "MSTRG.174930"; transcript_id "MSTRG.174930.6"; exon_number "9";
chr7	StringTie	exon	56060269	56060416	1000	+	.	gene_id "MSTRG.174930"; transcript_id "MSTRG.174930.6"; exon_number "10";
chr7	StringTie	exon	56060807	56060940	1000	+	.	gene_id "MSTRG.174930"; transcript_id "MSTRG.174930.6"; exon_number "11";
chr7	StringTie	exon	56061747	56062755	1000	+	.	gene_id "MSTRG.174930"; transcript_id "MSTRG.174930.6"; exon_number "12";
chr7	StringTie	exon	56063013	56064378	1000	+	.	gene_id "MSTRG.174930"; transcript_id "MSTRG.174930.6"; exon_number "13";
chr7	StringTie	exon	56068482	56068638	1000	+	.	gene_id "MSTRG.174930"; transcript_id "MSTRG.174930.6"; exon_number "14";
chr7	StringTie	exon	56072997	56073111	1000	+	.	gene_id "MSTRG.174930"; transcript_id "MSTRG.174930.6"; exon_number "15";
chr7	StringTie	exon	56074586	56074736	1000	+	.	gene_id "MSTRG.174930"; transcript_id "MSTRG.174930.6"; exon_number "16";
chr7	StringTie	exon	56076834	56076889	1000	+	.	gene_id "MSTRG.174930"; transcript_id "MSTRG.174930.6"; exon_number "17";
chr7	StringTie	exon	56078102	56078186	1000	+	.	gene_id "MSTRG.174930"; transcript_id "MSTRG.174930.6"; exon_number "18";
chr7	StringTie	exon	56078364	56078508	1000	+	.	gene_id "MSTRG.174930"; transcript_id "MSTRG.174930.6"; exon_number "19";
chr7	StringTie	exon	56079528	56080672	1000	+	.	gene_id "MSTRG.174930"; transcript_id "MSTRG.174930.6"; exon_number "20";
chr7	StringTie	transcript	56060261	56063994	1000	+	.	gene_id "MSTRG.174930"; transcript_id "MSTRG.174930.60";
chr7	StringTie	exon	56060261	56060416	1000	+	.	gene_id "MSTRG.174930"; transcript_id "MSTRG.174930.60"; exon_number "1";
chr7	StringTie	exon	56060822	56060940	1000	+	.	gene_id "MSTRG.174930"; transcript_id "MSTRG.174930.60"; exon_number "2";
chr7	StringTie	exon	56061747	56062755	1000	+	.	gene_id "MSTRG.174930"; transcript_id "MSTRG.174930.60"; exon_number "3";
chr7	StringTie	exon	56063013	56063994	1000	+	.	gene_id "MSTRG.174930"; transcript_id "MSTRG.174930.60"; exon_number "4";
chr7	StringTie	transcript	56064075	56080674	1000	+	.	gene_id "MSTRG.174930"; transcript_id "MSTRG.174930.65";
chr7	StringTie	exon	56064075	56064378	1000	+	.	gene_id "MSTRG.174930"; transcript_id "MSTRG.174930.65"; exon_number "1";
chr7	StringTie	exon	56068482	56068638	1000	+	.	gene_id "MSTRG.174930"; transcript_id "MSTRG.174930.65"; exon_number "2";
chr7	StringTie	exon	56073009	56073111	1000	+	.	gene_id "MSTRG.174930"; transcript_id "MSTRG.174930.65"; exon_number "3";
chr7	StringTie	exon	56074174	56074218	1000	+	.	gene_id "MSTRG.174930"; transcript_id "MSTRG.174930.65"; exon_number "4";
chr7	StringTie	exon	56074586	56074736	1000	+	.	gene_id "MSTRG.174930"; transcript_id "MSTRG.174930.65"; exon_number "5";
chr7	StringTie	exon	56076834	56076889	1000	+	.	gene_id "MSTRG.174930"; transcript_id "MSTRG.174930.65"; exon_number "6";
chr7	StringTie	exon	56078102	56078186	1000	+	.	gene_id "MSTRG.174930"; transcript_id "MSTRG.174930.65"; exon_number "7";
chr7	StringTie	exon	56078364	56078508	1000	+	.	gene_id "MSTRG.174930"; transcript_id "MSTRG.174930.65"; exon_number "8";
chr7	StringTie	exon	56079528	56080674	1000	+	.	gene_id "MSTRG.174930"; transcript_id "MSTRG.174930.65"; exon_number "9";
chr7	StringTie	transcript	56051625	56080674	1000	+	.	gene_id "MSTRG.174930"; transcript_id "MSTRG.174930.7";
chr7	StringTie	exon	56051625	56051985	1000	+	.	gene_id "MSTRG.174930"; transcript_id "MSTRG.174930.7"; exon_number "1";
chr7	StringTie	exon	56052422	56052485	1000	+	.	gene_id "MSTRG.174930"; transcript_id "MSTRG.174930.7"; exon_number "2";
chr7	StringTie	exon	56054369	56054503	1000	+	.	gene_id "MSTRG.174930"; transcript_id "MSTRG.174930.7"; exon_number "3";
chr7	StringTie	exon	56055624	56055797	1000	+	.	gene_id "MSTRG.174930"; transcript_id "MSTRG.174930.7"; exon_number "4";
chr7	StringTie	exon	56056311	56056414	1000	+	.	gene_id "MSTRG.174930"; transcript_id "MSTRG.174930.7"; exon_number "5";
chr7	StringTie	exon	56057993	56058103	1000	+	.	gene_id "MSTRG.174930"; transcript_id "MSTRG.174930.7"; exon_number "6";
chr7	StringTie	exon	56058362	56058521	1000	+	.	gene_id "MSTRG.174930"; transcript_id "MSTRG.174930.7"; exon_number "7";
chr7	StringTie	exon	56058620	56058702	1000	+	.	gene_id "MSTRG.174930"; transcript_id "MSTRG.174930.7"; exon_number "8";
chr7	StringTie	exon	56059544	56059640	1000	+	.	gene_id "MSTRG.174930"; transcript_id "MSTRG.174930.7"; exon_number "9";
chr7	StringTie	exon	56060269	56060416	1000	+	.	gene_id "MSTRG.174930"; transcript_id "MSTRG.174930.7"; exon_number "10";
chr7	StringTie	exon	56060807	56060940	1000	+	.	gene_id "MSTRG.174930"; transcript_id "MSTRG.174930.7"; exon_number "11";
chr7	StringTie	exon	56062683	56062755	1000	+	.	gene_id "MSTRG.174930"; transcript_id "MSTRG.174930.7"; exon_number "12";
chr7	StringTie	exon	56063013	56064378	1000	+	.	gene_id "MSTRG.174930"; transcript_id "MSTRG.174930.7"; exon_number "13";
chr7	StringTie	exon	56068482	56068638	1000	+	.	gene_id "MSTRG.174930"; transcript_id "MSTRG.174930.7"; exon_number "14";
chr7	StringTie	exon	56072997	56073111	1000	+	.	gene_id "MSTRG.174930"; transcript_id "MSTRG.174930.7"; exon_number "15";
chr7	StringTie	exon	56074586	56074736	1000	+	.	gene_id "MSTRG.174930"; transcript_id "MSTRG.174930.7"; exon_number "16";
chr7	StringTie	exon	56076834	56076889	1000	+	.	gene_id "MSTRG.174930"; transcript_id "MSTRG.174930.7"; exon_number "17";
chr7	StringTie	exon	56078102	56078186	1000	+	.	gene_id "MSTRG.174930"; transcript_id "MSTRG.174930.7"; exon_number "18";
chr7	StringTie	exon	56078364	56078508	1000	+	.	gene_id "MSTRG.174930"; transcript_id "MSTRG.174930.7"; exon_number "19";
chr7	StringTie	exon	56079528	56080406	1000	+	.	gene_id "MSTRG.174930"; transcript_id "MSTRG.174930.7"; exon_number "20";
chr7	StringTie	exon	56080542	56080674	1000	+	.	gene_id "MSTRG.174930"; transcript_id "MSTRG.174930.7"; exon_number "21";
chr7	StringTie	transcript	56064269	56080675	1000	+	.	gene_id "MSTRG.174930"; transcript_id "MSTRG.174930.72";
chr7	StringTie	exon	56064269	56064378	1000	+	.	gene_id "MSTRG.174930"; transcript_id "MSTRG.174930.72"; exon_number "1";
chr7	StringTie	exon	56068482	56068638	1000	+	.	gene_id "MSTRG.174930"; transcript_id "MSTRG.174930.72"; exon_number "2";
chr7	StringTie	exon	56073009	56073111	1000	+	.	gene_id "MSTRG.174930"; transcript_id "MSTRG.174930.72"; exon_number "3";
chr7	StringTie	exon	56074174	56074218	1000	+	.	gene_id "MSTRG.174930"; transcript_id "MSTRG.174930.72"; exon_number "4";
chr7	StringTie	exon	56074593	56074736	1000	+	.	gene_id "MSTRG.174930"; transcript_id "MSTRG.174930.72"; exon_number "5";
chr7	StringTie	exon	56076834	56076889	1000	+	.	gene_id "MSTRG.174930"; transcript_id "MSTRG.174930.72"; exon_number "6";
chr7	StringTie	exon	56078102	56078186	1000	+	.	gene_id "MSTRG.174930"; transcript_id "MSTRG.174930.72"; exon_number "7";
chr7	StringTie	exon	56078364	56078508	1000	+	.	gene_id "MSTRG.174930"; transcript_id "MSTRG.174930.72"; exon_number "8";
chr7	StringTie	exon	56079528	56080675	1000	+	.	gene_id "MSTRG.174930"; transcript_id "MSTRG.174930.72"; exon_number "9";
chr7	StringTie	transcript	56064275	56080675	1000	+	.	gene_id "MSTRG.174930"; transcript_id "MSTRG.174930.73";
chr7	StringTie	exon	56064275	56064378	1000	+	.	gene_id "MSTRG.174930"; transcript_id "MSTRG.174930.73"; exon_number "1";
chr7	StringTie	exon	56068482	56068638	1000	+	.	gene_id "MSTRG.174930"; transcript_id "MSTRG.174930.73"; exon_number "2";
chr7	StringTie	exon	56072997	56073111	1000	+	.	gene_id "MSTRG.174930"; transcript_id "MSTRG.174930.73"; exon_number "3";
chr7	StringTie	exon	56074174	56074218	1000	+	.	gene_id "MSTRG.174930"; transcript_id "MSTRG.174930.73"; exon_number "4";
chr7	StringTie	exon	56074586	56074736	1000	+	.	gene_id "MSTRG.174930"; transcript_id "MSTRG.174930.73"; exon_number "5";
chr7	StringTie	exon	56076834	56076889	1000	+	.	gene_id "MSTRG.174930"; transcript_id "MSTRG.174930.73"; exon_number "6";
chr7	StringTie	exon	56078102	56078186	1000	+	.	gene_id "MSTRG.174930"; transcript_id "MSTRG.174930.73"; exon_number "7";
chr7	StringTie	exon	56078364	56078508	1000	+	.	gene_id "MSTRG.174930"; transcript_id "MSTRG.174930.73"; exon_number "8";
chr7	StringTie	exon	56079353	56079467	1000	+	.	gene_id "MSTRG.174930"; transcript_id "MSTRG.174930.73"; exon_number "9";
chr7	StringTie	exon	56079584	56080675	1000	+	.	gene_id "MSTRG.174930"; transcript_id "MSTRG.174930.73"; exon_number "10";
chr7	StringTie	transcript	56064279	56081072	1000	+	.	gene_id "MSTRG.174930"; transcript_id "MSTRG.174930.75";
chr7	StringTie	exon	56064279	56064378	1000	+	.	gene_id "MSTRG.174930"; transcript_id "MSTRG.174930.75"; exon_number "1";
chr7	StringTie	exon	56068482	56068638	1000	+	.	gene_id "MSTRG.174930"; transcript_id "MSTRG.174930.75"; exon_number "2";
chr7	StringTie	exon	56072997	56073111	1000	+	.	gene_id "MSTRG.174930"; transcript_id "MSTRG.174930.75"; exon_number "3";
chr7	StringTie	exon	56074174	56074218	1000	+	.	gene_id "MSTRG.174930"; transcript_id "MSTRG.174930.75"; exon_number "4";
chr7	StringTie	exon	56074586	56074736	1000	+	.	gene_id "MSTRG.174930"; transcript_id "MSTRG.174930.75"; exon_number "5";
chr7	StringTie	exon	56076834	56076889	1000	+	.	gene_id "MSTRG.174930"; transcript_id "MSTRG.174930.75"; exon_number "6";
chr7	StringTie	exon	56078102	56078186	1000	+	.	gene_id "MSTRG.174930"; transcript_id "MSTRG.174930.75"; exon_number "7";
chr7	StringTie	exon	56078364	56078508	1000	+	.	gene_id "MSTRG.174930"; transcript_id "MSTRG.174930.75"; exon_number "8";
chr7	StringTie	exon	56079528	56080310	1000	+	.	gene_id "MSTRG.174930"; transcript_id "MSTRG.174930.75"; exon_number "9";
chr7	StringTie	exon	56080475	56080847	1000	+	.	gene_id "MSTRG.174930"; transcript_id "MSTRG.174930.75"; exon_number "10";
chr7	StringTie	exon	56080967	56081072	1000	+	.	gene_id "MSTRG.174930"; transcript_id "MSTRG.174930.75"; exon_number "11";
chr7	StringTie	transcript	56051626	56081534	1000	+	.	gene_id "MSTRG.174930"; transcript_id "MSTRG.174930.8";
chr7	StringTie	exon	56051626	56051985	1000	+	.	gene_id "MSTRG.174930"; transcript_id "MSTRG.174930.8"; exon_number "1";
chr7	StringTie	exon	56052422	56052485	1000	+	.	gene_id "MSTRG.174930"; transcript_id "MSTRG.174930.8"; exon_number "2";
chr7	StringTie	exon	56054369	56054503	1000	+	.	gene_id "MSTRG.174930"; transcript_id "MSTRG.174930.8"; exon_number "3";
chr7	StringTie	exon	56055624	56055797	1000	+	.	gene_id "MSTRG.174930"; transcript_id "MSTRG.174930.8"; exon_number "4";
chr7	StringTie	exon	56056311	56056414	1000	+	.	gene_id "MSTRG.174930"; transcript_id "MSTRG.174930.8"; exon_number "5";
chr7	StringTie	exon	56057993	56058103	1000	+	.	gene_id "MSTRG.174930"; transcript_id "MSTRG.174930.8"; exon_number "6";
chr7	StringTie	exon	56058362	56058521	1000	+	.	gene_id "MSTRG.174930"; transcript_id "MSTRG.174930.8"; exon_number "7";
chr7	StringTie	exon	56058620	56058702	1000	+	.	gene_id "MSTRG.174930"; transcript_id "MSTRG.174930.8"; exon_number "8";
chr7	StringTie	exon	56059544	56059640	1000	+	.	gene_id "MSTRG.174930"; transcript_id "MSTRG.174930.8"; exon_number "9";
chr7	StringTie	exon	56060269	56060416	1000	+	.	gene_id "MSTRG.174930"; transcript_id "MSTRG.174930.8"; exon_number "10";
chr7	StringTie	exon	56060807	56060940	1000	+	.	gene_id "MSTRG.174930"; transcript_id "MSTRG.174930.8"; exon_number "11";
chr7	StringTie	exon	56061747	56061849	1000	+	.	gene_id "MSTRG.174930"; transcript_id "MSTRG.174930.8"; exon_number "12";
chr7	StringTie	exon	56062683	56062755	1000	+	.	gene_id "MSTRG.174930"; transcript_id "MSTRG.174930.8"; exon_number "13";
chr7	StringTie	exon	56063013	56064378	1000	+	.	gene_id "MSTRG.174930"; transcript_id "MSTRG.174930.8"; exon_number "14";
chr7	StringTie	exon	56068482	56068638	1000	+	.	gene_id "MSTRG.174930"; transcript_id "MSTRG.174930.8"; exon_number "15";
chr7	StringTie	exon	56072997	56073111	1000	+	.	gene_id "MSTRG.174930"; transcript_id "MSTRG.174930.8"; exon_number "16";
chr7	StringTie	exon	56074586	56074736	1000	+	.	gene_id "MSTRG.174930"; transcript_id "MSTRG.174930.8"; exon_number "17";
chr7	StringTie	exon	56076834	56076889	1000	+	.	gene_id "MSTRG.174930"; transcript_id "MSTRG.174930.8"; exon_number "18";
chr7	StringTie	exon	56078102	56078186	1000	+	.	gene_id "MSTRG.174930"; transcript_id "MSTRG.174930.8"; exon_number "19";
chr7	StringTie	exon	56078364	56078508	1000	+	.	gene_id "MSTRG.174930"; transcript_id "MSTRG.174930.8"; exon_number "20";
chr7	StringTie	exon	56079528	56081534	1000	+	.	gene_id "MSTRG.174930"; transcript_id "MSTRG.174930.8"; exon_number "21";
chr7	StringTie	transcript	56064332	56080672	1000	+	.	gene_id "MSTRG.174930"; transcript_id "MSTRG.174930.84";
chr7	StringTie	exon	56064332	56064378	1000	+	.	gene_id "MSTRG.174930"; transcript_id "MSTRG.174930.84"; exon_number "1";
chr7	StringTie	exon	56068482	56068638	1000	+	.	gene_id "MSTRG.174930"; transcript_id "MSTRG.174930.84"; exon_number "2";
chr7	StringTie	exon	56072997	56073111	1000	+	.	gene_id "MSTRG.174930"; transcript_id "MSTRG.174930.84"; exon_number "3";
chr7	StringTie	exon	56074174	56074218	1000	+	.	gene_id "MSTRG.174930"; transcript_id "MSTRG.174930.84"; exon_number "4";
chr7	StringTie	exon	56074586	56074736	1000	+	.	gene_id "MSTRG.174930"; transcript_id "MSTRG.174930.84"; exon_number "5";
chr7	StringTie	exon	56076834	56076889	1000	+	.	gene_id "MSTRG.174930"; transcript_id "MSTRG.174930.84"; exon_number "6";
chr7	StringTie	exon	56078102	56078186	1000	+	.	gene_id "MSTRG.174930"; transcript_id "MSTRG.174930.84"; exon_number "7";
chr7	StringTie	exon	56078364	56078508	1000	+	.	gene_id "MSTRG.174930"; transcript_id "MSTRG.174930.84"; exon_number "8";
chr7	StringTie	exon	56079353	56080672	1000	+	.	gene_id "MSTRG.174930"; transcript_id "MSTRG.174930.84"; exon_number "9";
chr7	StringTie	transcript	56051628	56080675	1000	+	.	gene_id "MSTRG.174930"; transcript_id "MSTRG.174930.9";
chr7	StringTie	exon	56051628	56051985	1000	+	.	gene_id "MSTRG.174930"; transcript_id "MSTRG.174930.9"; exon_number "1";
chr7	StringTie	exon	56052422	56052485	1000	+	.	gene_id "MSTRG.174930"; transcript_id "MSTRG.174930.9"; exon_number "2";
chr7	StringTie	exon	56054369	56054503	1000	+	.	gene_id "MSTRG.174930"; transcript_id "MSTRG.174930.9"; exon_number "3";
chr7	StringTie	exon	56055624	56055797	1000	+	.	gene_id "MSTRG.174930"; transcript_id "MSTRG.174930.9"; exon_number "4";
chr7	StringTie	exon	56056311	56056414	1000	+	.	gene_id "MSTRG.174930"; transcript_id "MSTRG.174930.9"; exon_number "5";
chr7	StringTie	exon	56057993	56058103	1000	+	.	gene_id "MSTRG.174930"; transcript_id "MSTRG.174930.9"; exon_number "6";
chr7	StringTie	exon	56058362	56058521	1000	+	.	gene_id "MSTRG.174930"; transcript_id "MSTRG.174930.9"; exon_number "7";
chr7	StringTie	exon	56058620	56058702	1000	+	.	gene_id "MSTRG.174930"; transcript_id "MSTRG.174930.9"; exon_number "8";
chr7	StringTie	exon	56059544	56059640	1000	+	.	gene_id "MSTRG.174930"; transcript_id "MSTRG.174930.9"; exon_number "9";
chr7	StringTie	exon	56060269	56060416	1000	+	.	gene_id "MSTRG.174930"; transcript_id "MSTRG.174930.9"; exon_number "10";
chr7	StringTie	exon	56060807	56060940	1000	+	.	gene_id "MSTRG.174930"; transcript_id "MSTRG.174930.9"; exon_number "11";
chr7	StringTie	exon	56061747	56061819	1000	+	.	gene_id "MSTRG.174930"; transcript_id "MSTRG.174930.9"; exon_number "12";
chr7	StringTie	exon	56062683	56062755	1000	+	.	gene_id "MSTRG.174930"; transcript_id "MSTRG.174930.9"; exon_number "13";
chr7	StringTie	exon	56063013	56064378	1000	+	.	gene_id "MSTRG.174930"; transcript_id "MSTRG.174930.9"; exon_number "14";
chr7	StringTie	exon	56068482	56068647	1000	+	.	gene_id "MSTRG.174930"; transcript_id "MSTRG.174930.9"; exon_number "15";
chr7	StringTie	exon	56072997	56073111	1000	+	.	gene_id "MSTRG.174930"; transcript_id "MSTRG.174930.9"; exon_number "16";
chr7	StringTie	exon	56074174	56074218	1000	+	.	gene_id "MSTRG.174930"; transcript_id "MSTRG.174930.9"; exon_number "17";
chr7	StringTie	exon	56074586	56074736	1000	+	.	gene_id "MSTRG.174930"; transcript_id "MSTRG.174930.9"; exon_number "18";
chr7	StringTie	exon	56076834	56076889	1000	+	.	gene_id "MSTRG.174930"; transcript_id "MSTRG.174930.9"; exon_number "19";
chr7	StringTie	exon	56078102	56078186	1000	+	.	gene_id "MSTRG.174930"; transcript_id "MSTRG.174930.9"; exon_number "20";
chr7	StringTie	exon	56078364	56078508	1000	+	.	gene_id "MSTRG.174930"; transcript_id "MSTRG.174930.9"; exon_number "21";
chr7	StringTie	exon	56078942	56079039	1000	+	.	gene_id "MSTRG.174930"; transcript_id "MSTRG.174930.9"; exon_number "22";
chr7	StringTie	exon	56079528	56080675	1000	+	.	gene_id "MSTRG.174930"; transcript_id "MSTRG.174930.9"; exon_number "23";
chr7	StringTie	transcript	56055365	56055502	1000	+	.	gene_id "MSTRG.174931"; transcript_id "ENST00000383876"; gene_name "SNORA22"; ref_gene_id "ENSG00000206603";
chr7	StringTie	exon	56055365	56055502	1000	+	.	gene_id "MSTRG.174931"; transcript_id "ENST00000383876"; exon_number "1"; gene_name "SNORA22"; ref_gene_id "ENSG00000206603";
chr7	StringTie	transcript	56060470	56060602	1000	+	.	gene_id "MSTRG.174932"; transcript_id "ENST00000384439"; gene_name "SNORA15"; ref_gene_id "ENSG00000207168";
chr7	StringTie	exon	56060470	56060602	1000	+	.	gene_id "MSTRG.174932"; transcript_id "ENST00000384439"; exon_number "1"; gene_name "SNORA15"; ref_gene_id "ENSG00000207168";
chr7	StringTie	transcript	56080982	56092996	1000	-	.	gene_id "MSTRG.174933"; transcript_id "ENST00000297373"; gene_name "PHKG1"; ref_gene_id "ENSG00000164776";
chr7	StringTie	exon	56080982	56081299	1000	-	.	gene_id "MSTRG.174933"; transcript_id "ENST00000297373"; exon_number "1"; gene_name "PHKG1"; ref_gene_id "ENSG00000164776";
chr7	StringTie	exon	56081630	56081755	1000	-	.	gene_id "MSTRG.174933"; transcript_id "ENST00000297373"; exon_number "2"; gene_name "PHKG1"; ref_gene_id "ENSG00000164776";
chr7	StringTie	exon	56081893	56082046	1000	-	.	gene_id "MSTRG.174933"; transcript_id "ENST00000297373"; exon_number "3"; gene_name "PHKG1"; ref_gene_id "ENSG00000164776";
chr7	StringTie	exon	56082163	56082253	1000	-	.	gene_id "MSTRG.174933"; transcript_id "ENST00000297373"; exon_number "4"; gene_name "PHKG1"; ref_gene_id "ENSG00000164776";
chr7	StringTie	exon	56083278	56083441	1000	-	.	gene_id "MSTRG.174933"; transcript_id "ENST00000297373"; exon_number "5"; gene_name "PHKG1"; ref_gene_id "ENSG00000164776";
chr7	StringTie	exon	56083650	56083715	1000	-	.	gene_id "MSTRG.174933"; transcript_id "ENST00000297373"; exon_number "6"; gene_name "PHKG1"; ref_gene_id "ENSG00000164776";
chr7	StringTie	exon	56086970	56087024	1000	-	.	gene_id "MSTRG.174933"; transcript_id "ENST00000297373"; exon_number "7"; gene_name "PHKG1"; ref_gene_id "ENSG00000164776";
chr7	StringTie	exon	56087598	56087776	1000	-	.	gene_id "MSTRG.174933"; transcript_id "ENST00000297373"; exon_number "8"; gene_name "PHKG1"; ref_gene_id "ENSG00000164776";
chr7	StringTie	exon	56088859	56088975	1000	-	.	gene_id "MSTRG.174933"; transcript_id "ENST00000297373"; exon_number "9"; gene_name "PHKG1"; ref_gene_id "ENSG00000164776";
chr7	StringTie	exon	56092836	56092996	1000	-	.	gene_id "MSTRG.174933"; transcript_id "ENST00000297373"; exon_number "10"; gene_name "PHKG1"; ref_gene_id "ENSG00000164776";
chr7	StringTie	transcript	56114681	56116400	1000	-	.	gene_id "MSTRG.174933"; transcript_id "ENST00000329309"; gene_name "NUPR2"; ref_gene_id "ENSG00000185290";
chr7	StringTie	exon	56114681	56114897	1000	-	.	gene_id "MSTRG.174933"; transcript_id "ENST00000329309"; exon_number "1"; gene_name "NUPR2"; ref_gene_id "ENSG00000185290";
chr7	StringTie	exon	56116015	56116400	1000	-	.	gene_id "MSTRG.174933"; transcript_id "ENST00000329309"; exon_number "2"; gene_name "NUPR2"; ref_gene_id "ENSG00000185290";
chr7	StringTie	transcript	56101569	56106576	1000	-	.	gene_id "MSTRG.174933"; transcript_id "ENST00000395422"; gene_name "CHCHD2"; ref_gene_id "ENSG00000106153";
chr7	StringTie	exon	56101569	56101861	1000	-	.	gene_id "MSTRG.174933"; transcript_id "ENST00000395422"; exon_number "1"; gene_name "CHCHD2"; ref_gene_id "ENSG00000106153";
chr7	StringTie	exon	56102867	56103011	1000	-	.	gene_id "MSTRG.174933"; transcript_id "ENST00000395422"; exon_number "2"; gene_name "CHCHD2"; ref_gene_id "ENSG00000106153";
chr7	StringTie	exon	56104226	56104475	1000	-	.	gene_id "MSTRG.174933"; transcript_id "ENST00000395422"; exon_number "3"; gene_name "CHCHD2"; ref_gene_id "ENSG00000106153";
chr7	StringTie	exon	56106364	56106576	1000	-	.	gene_id "MSTRG.174933"; transcript_id "ENST00000395422"; exon_number "4"; gene_name "CHCHD2"; ref_gene_id "ENSG00000106153";
chr7	StringTie	transcript	56083341	56092952	1000	-	.	gene_id "MSTRG.174933"; transcript_id "ENST00000395428"; gene_name "PHKG1"; ref_gene_id "ENSG00000164776";
chr7	StringTie	exon	56083341	56083441	1000	-	.	gene_id "MSTRG.174933"; transcript_id "ENST00000395428"; exon_number "1"; gene_name "PHKG1"; ref_gene_id "ENSG00000164776";
chr7	StringTie	exon	56083650	56083715	1000	-	.	gene_id "MSTRG.174933"; transcript_id "ENST00000395428"; exon_number "2"; gene_name "PHKG1"; ref_gene_id "ENSG00000164776";
chr7	StringTie	exon	56087598	56087776	1000	-	.	gene_id "MSTRG.174933"; transcript_id "ENST00000395428"; exon_number "3"; gene_name "PHKG1"; ref_gene_id "ENSG00000164776";
chr7	StringTie	exon	56088859	56088975	1000	-	.	gene_id "MSTRG.174933"; transcript_id "ENST00000395428"; exon_number "4"; gene_name "PHKG1"; ref_gene_id "ENSG00000164776";
chr7	StringTie	exon	56092836	56092952	1000	-	.	gene_id "MSTRG.174933"; transcript_id "ENST00000395428"; exon_number "5"; gene_name "PHKG1"; ref_gene_id "ENSG00000164776";
chr7	StringTie	transcript	56082014	56092946	1000	-	.	gene_id "MSTRG.174933"; transcript_id "ENST00000432123"; gene_name "PHKG1"; ref_gene_id "ENSG00000164776";
chr7	StringTie	exon	56082014	56082046	1000	-	.	gene_id "MSTRG.174933"; transcript_id "ENST00000432123"; exon_number "1"; gene_name "PHKG1"; ref_gene_id "ENSG00000164776";
chr7	StringTie	exon	56082163	56082253	1000	-	.	gene_id "MSTRG.174933"; transcript_id "ENST00000432123"; exon_number "2"; gene_name "PHKG1"; ref_gene_id "ENSG00000164776";
chr7	StringTie	exon	56083278	56083441	1000	-	.	gene_id "MSTRG.174933"; transcript_id "ENST00000432123"; exon_number "3"; gene_name "PHKG1"; ref_gene_id "ENSG00000164776";
chr7	StringTie	exon	56083650	56083715	1000	-	.	gene_id "MSTRG.174933"; transcript_id "ENST00000432123"; exon_number "4"; gene_name "PHKG1"; ref_gene_id "ENSG00000164776";
chr7	StringTie	exon	56088859	56088975	1000	-	.	gene_id "MSTRG.174933"; transcript_id "ENST00000432123"; exon_number "5"; gene_name "PHKG1"; ref_gene_id "ENSG00000164776";
chr7	StringTie	exon	56092836	56092946	1000	-	.	gene_id "MSTRG.174933"; transcript_id "ENST00000432123"; exon_number "6"; gene_name "PHKG1"; ref_gene_id "ENSG00000164776";
chr7	StringTie	transcript	56081717	56092932	1000	-	.	gene_id "MSTRG.174933"; transcript_id "ENST00000446428"; gene_name "PHKG1"; ref_gene_id "ENSG00000164776";
chr7	StringTie	exon	56081717	56081755	1000	-	.	gene_id "MSTRG.174933"; transcript_id "ENST00000446428"; exon_number "1"; gene_name "PHKG1"; ref_gene_id "ENSG00000164776";
chr7	StringTie	exon	56083278	56083441	1000	-	.	gene_id "MSTRG.174933"; transcript_id "ENST00000446428"; exon_number "2"; gene_name "PHKG1"; ref_gene_id "ENSG00000164776";
chr7	StringTie	exon	56083650	56083715	1000	-	.	gene_id "MSTRG.174933"; transcript_id "ENST00000446428"; exon_number "3"; gene_name "PHKG1"; ref_gene_id "ENSG00000164776";
chr7	StringTie	exon	56088859	56088975	1000	-	.	gene_id "MSTRG.174933"; transcript_id "ENST00000446428"; exon_number "4"; gene_name "PHKG1"; ref_gene_id "ENSG00000164776";
chr7	StringTie	exon	56092836	56092932	1000	-	.	gene_id "MSTRG.174933"; transcript_id "ENST00000446428"; exon_number "5"; gene_name "PHKG1"; ref_gene_id "ENSG00000164776";
chr7	StringTie	transcript	56080283	56092996	1000	-	.	gene_id "MSTRG.174933"; transcript_id "ENST00000452681"; gene_name "PHKG1"; ref_gene_id "ENSG00000164776";
chr7	StringTie	exon	56080283	56081299	1000	-	.	gene_id "MSTRG.174933"; transcript_id "ENST00000452681"; exon_number "1"; gene_name "PHKG1"; ref_gene_id "ENSG00000164776";
chr7	StringTie	exon	56081630	56081755	1000	-	.	gene_id "MSTRG.174933"; transcript_id "ENST00000452681"; exon_number "2"; gene_name "PHKG1"; ref_gene_id "ENSG00000164776";
chr7	StringTie	exon	56081893	56082046	1000	-	.	gene_id "MSTRG.174933"; transcript_id "ENST00000452681"; exon_number "3"; gene_name "PHKG1"; ref_gene_id "ENSG00000164776";
chr7	StringTie	exon	56082163	56082253	1000	-	.	gene_id "MSTRG.174933"; transcript_id "ENST00000452681"; exon_number "4"; gene_name "PHKG1"; ref_gene_id "ENSG00000164776";
chr7	StringTie	exon	56083278	56083441	1000	-	.	gene_id "MSTRG.174933"; transcript_id "ENST00000452681"; exon_number "5"; gene_name "PHKG1"; ref_gene_id "ENSG00000164776";
chr7	StringTie	exon	56083650	56083715	1000	-	.	gene_id "MSTRG.174933"; transcript_id "ENST00000452681"; exon_number "6"; gene_name "PHKG1"; ref_gene_id "ENSG00000164776";
chr7	StringTie	exon	56084149	56084244	1000	-	.	gene_id "MSTRG.174933"; transcript_id "ENST00000452681"; exon_number "7"; gene_name "PHKG1"; ref_gene_id "ENSG00000164776";
chr7	StringTie	exon	56086970	56087024	1000	-	.	gene_id "MSTRG.174933"; transcript_id "ENST00000452681"; exon_number "8"; gene_name "PHKG1"; ref_gene_id "ENSG00000164776";
chr7	StringTie	exon	56087598	56087776	1000	-	.	gene_id "MSTRG.174933"; transcript_id "ENST00000452681"; exon_number "9"; gene_name "PHKG1"; ref_gene_id "ENSG00000164776";
chr7	StringTie	exon	56088859	56088975	1000	-	.	gene_id "MSTRG.174933"; transcript_id "ENST00000452681"; exon_number "10"; gene_name "PHKG1"; ref_gene_id "ENSG00000164776";
chr7	StringTie	exon	56092836	56092996	1000	-	.	gene_id "MSTRG.174933"; transcript_id "ENST00000452681"; exon_number "11"; gene_name "PHKG1"; ref_gene_id "ENSG00000164776";
chr7	StringTie	transcript	56086875	56092977	1000	-	.	gene_id "MSTRG.174933"; transcript_id "ENST00000467726"; gene_name "PHKG1"; ref_gene_id "ENSG00000164776";
chr7	StringTie	exon	56086875	56087024	1000	-	.	gene_id "MSTRG.174933"; transcript_id "ENST00000467726"; exon_number "1"; gene_name "PHKG1"; ref_gene_id "ENSG00000164776";
chr7	StringTie	exon	56087598	56087776	1000	-	.	gene_id "MSTRG.174933"; transcript_id "ENST00000467726"; exon_number "2"; gene_name "PHKG1"; ref_gene_id "ENSG00000164776";
chr7	StringTie	exon	56088859	56088975	1000	-	.	gene_id "MSTRG.174933"; transcript_id "ENST00000467726"; exon_number "3"; gene_name "PHKG1"; ref_gene_id "ENSG00000164776";
chr7	StringTie	exon	56092836	56092977	1000	-	.	gene_id "MSTRG.174933"; transcript_id "ENST00000467726"; exon_number "4"; gene_name "PHKG1"; ref_gene_id "ENSG00000164776";
chr7	StringTie	transcript	56083151	56087693	1000	-	.	gene_id "MSTRG.174933"; transcript_id "ENST00000471665"; gene_name "PHKG1"; ref_gene_id "ENSG00000164776";
chr7	StringTie	exon	56083151	56083441	1000	-	.	gene_id "MSTRG.174933"; transcript_id "ENST00000471665"; exon_number "1"; gene_name "PHKG1"; ref_gene_id "ENSG00000164776";
chr7	StringTie	exon	56083650	56083715	1000	-	.	gene_id "MSTRG.174933"; transcript_id "ENST00000471665"; exon_number "2"; gene_name "PHKG1"; ref_gene_id "ENSG00000164776";
chr7	StringTie	exon	56087598	56087693	1000	-	.	gene_id "MSTRG.174933"; transcript_id "ENST00000471665"; exon_number "3"; gene_name "PHKG1"; ref_gene_id "ENSG00000164776";
chr7	StringTie	transcript	56102636	56106431	1000	-	.	gene_id "MSTRG.174933"; transcript_id "ENST00000473095"; gene_name "CHCHD2"; ref_gene_id "ENSG00000106153";
chr7	StringTie	exon	56102636	56103011	1000	-	.	gene_id "MSTRG.174933"; transcript_id "ENST00000473095"; exon_number "1"; gene_name "CHCHD2"; ref_gene_id "ENSG00000106153";
chr7	StringTie	exon	56104226	56104475	1000	-	.	gene_id "MSTRG.174933"; transcript_id "ENST00000473095"; exon_number "2"; gene_name "CHCHD2"; ref_gene_id "ENSG00000106153";
chr7	StringTie	exon	56106364	56106431	1000	-	.	gene_id "MSTRG.174933"; transcript_id "ENST00000473095"; exon_number "3"; gene_name "CHCHD2"; ref_gene_id "ENSG00000106153";
chr7	StringTie	transcript	56084161	56092951	1000	-	.	gene_id "MSTRG.174933"; transcript_id "ENST00000489604"; gene_name "PHKG1"; ref_gene_id "ENSG00000164776";
chr7	StringTie	exon	56084161	56084244	1000	-	.	gene_id "MSTRG.174933"; transcript_id "ENST00000489604"; exon_number "1"; gene_name "PHKG1"; ref_gene_id "ENSG00000164776";
chr7	StringTie	exon	56086970	56087024	1000	-	.	gene_id "MSTRG.174933"; transcript_id "ENST00000489604"; exon_number "2"; gene_name "PHKG1"; ref_gene_id "ENSG00000164776";
chr7	StringTie	exon	56087598	56087776	1000	-	.	gene_id "MSTRG.174933"; transcript_id "ENST00000489604"; exon_number "3"; gene_name "PHKG1"; ref_gene_id "ENSG00000164776";
chr7	StringTie	exon	56088859	56088975	1000	-	.	gene_id "MSTRG.174933"; transcript_id "ENST00000489604"; exon_number "4"; gene_name "PHKG1"; ref_gene_id "ENSG00000164776";
chr7	StringTie	exon	56092836	56092951	1000	-	.	gene_id "MSTRG.174933"; transcript_id "ENST00000489604"; exon_number "5"; gene_name "PHKG1"; ref_gene_id "ENSG00000164776";
chr7	StringTie	transcript	56088554	56092996	1000	-	.	gene_id "MSTRG.174933"; transcript_id "ENST00000492124"; gene_name "PHKG1"; ref_gene_id "ENSG00000164776";
chr7	StringTie	exon	56088554	56088975	1000	-	.	gene_id "MSTRG.174933"; transcript_id "ENST00000492124"; exon_number "1"; gene_name "PHKG1"; ref_gene_id "ENSG00000164776";
chr7	StringTie	exon	56092836	56092996	1000	-	.	gene_id "MSTRG.174933"; transcript_id "ENST00000492124"; exon_number "2"; gene_name "PHKG1"; ref_gene_id "ENSG00000164776";
chr7	StringTie	transcript	56080283	56092996	1000	-	.	gene_id "MSTRG.174933"; transcript_id "ENST00000537360"; gene_name "PHKG1"; ref_gene_id "ENSG00000164776";
chr7	StringTie	exon	56080283	56081299	1000	-	.	gene_id "MSTRG.174933"; transcript_id "ENST00000537360"; exon_number "1"; gene_name "PHKG1"; ref_gene_id "ENSG00000164776";
chr7	StringTie	exon	56081630	56081755	1000	-	.	gene_id "MSTRG.174933"; transcript_id "ENST00000537360"; exon_number "2"; gene_name "PHKG1"; ref_gene_id "ENSG00000164776";
chr7	StringTie	exon	56081893	56082046	1000	-	.	gene_id "MSTRG.174933"; transcript_id "ENST00000537360"; exon_number "3"; gene_name "PHKG1"; ref_gene_id "ENSG00000164776";
chr7	StringTie	exon	56082163	56082253	1000	-	.	gene_id "MSTRG.174933"; transcript_id "ENST00000537360"; exon_number "4"; gene_name "PHKG1"; ref_gene_id "ENSG00000164776";
chr7	StringTie	exon	56083278	56083441	1000	-	.	gene_id "MSTRG.174933"; transcript_id "ENST00000537360"; exon_number "5"; gene_name "PHKG1"; ref_gene_id "ENSG00000164776";
chr7	StringTie	exon	56083650	56083724	1000	-	.	gene_id "MSTRG.174933"; transcript_id "ENST00000537360"; exon_number "6"; gene_name "PHKG1"; ref_gene_id "ENSG00000164776";
chr7	StringTie	exon	56086970	56087024	1000	-	.	gene_id "MSTRG.174933"; transcript_id "ENST00000537360"; exon_number "7"; gene_name "PHKG1"; ref_gene_id "ENSG00000164776";
chr7	StringTie	exon	56087598	56087776	1000	-	.	gene_id "MSTRG.174933"; transcript_id "ENST00000537360"; exon_number "8"; gene_name "PHKG1"; ref_gene_id "ENSG00000164776";
chr7	StringTie	exon	56088859	56088975	1000	-	.	gene_id "MSTRG.174933"; transcript_id "ENST00000537360"; exon_number "9"; gene_name "PHKG1"; ref_gene_id "ENSG00000164776";
chr7	StringTie	exon	56092836	56092996	1000	-	.	gene_id "MSTRG.174933"; transcript_id "ENST00000537360"; exon_number "10"; gene_name "PHKG1"; ref_gene_id "ENSG00000164776";
chr7	StringTie	transcript	56078412	56080675	1000	-	.	gene_id "MSTRG.174933"; transcript_id "MSTRG.174933.1";
chr7	StringTie	exon	56078412	56078440	1000	-	.	gene_id "MSTRG.174933"; transcript_id "MSTRG.174933.1"; exon_number "1";
chr7	StringTie	exon	56079552	56079708	1000	-	.	gene_id "MSTRG.174933"; transcript_id "MSTRG.174933.1"; exon_number "2";
chr7	StringTie	exon	56079788	56080023	1000	-	.	gene_id "MSTRG.174933"; transcript_id "MSTRG.174933.1"; exon_number "3";
chr7	StringTie	exon	56080378	56080512	1000	-	.	gene_id "MSTRG.174933"; transcript_id "MSTRG.174933.1"; exon_number "4";
chr7	StringTie	exon	56080553	56080675	1000	-	.	gene_id "MSTRG.174933"; transcript_id "MSTRG.174933.1"; exon_number "5";
chr7	StringTie	transcript	56079527	56093093	1000	-	.	gene_id "MSTRG.174933"; transcript_id "MSTRG.174933.10";
chr7	StringTie	exon	56079527	56079708	1000	-	.	gene_id "MSTRG.174933"; transcript_id "MSTRG.174933.10"; exon_number "1";
chr7	StringTie	exon	56079788	56081299	1000	-	.	gene_id "MSTRG.174933"; transcript_id "MSTRG.174933.10"; exon_number "2";
chr7	StringTie	exon	56081630	56081755	1000	-	.	gene_id "MSTRG.174933"; transcript_id "MSTRG.174933.10"; exon_number "3";
chr7	StringTie	exon	56081893	56082046	1000	-	.	gene_id "MSTRG.174933"; transcript_id "MSTRG.174933.10"; exon_number "4";
chr7	StringTie	exon	56082163	56082253	1000	-	.	gene_id "MSTRG.174933"; transcript_id "MSTRG.174933.10"; exon_number "5";
chr7	StringTie	exon	56083278	56083441	1000	-	.	gene_id "MSTRG.174933"; transcript_id "MSTRG.174933.10"; exon_number "6";
chr7	StringTie	exon	56083650	56083715	1000	-	.	gene_id "MSTRG.174933"; transcript_id "MSTRG.174933.10"; exon_number "7";
chr7	StringTie	exon	56086970	56087024	1000	-	.	gene_id "MSTRG.174933"; transcript_id "MSTRG.174933.10"; exon_number "8";
chr7	StringTie	exon	56087598	56087776	1000	-	.	gene_id "MSTRG.174933"; transcript_id "MSTRG.174933.10"; exon_number "9";
chr7	StringTie	exon	56088859	56088975	1000	-	.	gene_id "MSTRG.174933"; transcript_id "MSTRG.174933.10"; exon_number "10";
chr7	StringTie	exon	56092836	56093093	1000	-	.	gene_id "MSTRG.174933"; transcript_id "MSTRG.174933.10"; exon_number "11";
chr7	StringTie	transcript	56101574	56106491	1000	-	.	gene_id "MSTRG.174933"; transcript_id "MSTRG.174933.100";
chr7	StringTie	exon	56101574	56101791	1000	-	.	gene_id "MSTRG.174933"; transcript_id "MSTRG.174933.100"; exon_number "1";
chr7	StringTie	exon	56101819	56101861	1000	-	.	gene_id "MSTRG.174933"; transcript_id "MSTRG.174933.100"; exon_number "2";
chr7	StringTie	exon	56102867	56103011	1000	-	.	gene_id "MSTRG.174933"; transcript_id "MSTRG.174933.100"; exon_number "3";
chr7	StringTie	exon	56104226	56104475	1000	-	.	gene_id "MSTRG.174933"; transcript_id "MSTRG.174933.100"; exon_number "4";
chr7	StringTie	exon	56106364	56106491	1000	-	.	gene_id "MSTRG.174933"; transcript_id "MSTRG.174933.100"; exon_number "5";
chr7	StringTie	transcript	56101575	56106493	1000	-	.	gene_id "MSTRG.174933"; transcript_id "MSTRG.174933.101";
chr7	StringTie	exon	56101575	56101808	1000	-	.	gene_id "MSTRG.174933"; transcript_id "MSTRG.174933.101"; exon_number "1";
chr7	StringTie	exon	56101841	56101861	1000	-	.	gene_id "MSTRG.174933"; transcript_id "MSTRG.174933.101"; exon_number "2";
chr7	StringTie	exon	56102867	56103011	1000	-	.	gene_id "MSTRG.174933"; transcript_id "MSTRG.174933.101"; exon_number "3";
chr7	StringTie	exon	56104226	56104475	1000	-	.	gene_id "MSTRG.174933"; transcript_id "MSTRG.174933.101"; exon_number "4";
chr7	StringTie	exon	56106364	56106493	1000	-	.	gene_id "MSTRG.174933"; transcript_id "MSTRG.174933.101"; exon_number "5";
chr7	StringTie	transcript	56101575	56106508	1000	-	.	gene_id "MSTRG.174933"; transcript_id "MSTRG.174933.102";
chr7	StringTie	exon	56101575	56101792	1000	-	.	gene_id "MSTRG.174933"; transcript_id "MSTRG.174933.102"; exon_number "1";
chr7	StringTie	exon	56101841	56101861	1000	-	.	gene_id "MSTRG.174933"; transcript_id "MSTRG.174933.102"; exon_number "2";
chr7	StringTie	exon	56102867	56103011	1000	-	.	gene_id "MSTRG.174933"; transcript_id "MSTRG.174933.102"; exon_number "3";
chr7	StringTie	exon	56104226	56104475	1000	-	.	gene_id "MSTRG.174933"; transcript_id "MSTRG.174933.102"; exon_number "4";
chr7	StringTie	exon	56106364	56106508	1000	-	.	gene_id "MSTRG.174933"; transcript_id "MSTRG.174933.102"; exon_number "5";
chr7	StringTie	transcript	56101577	56106575	1000	-	.	gene_id "MSTRG.174933"; transcript_id "MSTRG.174933.103";
chr7	StringTie	exon	56101577	56101790	1000	-	.	gene_id "MSTRG.174933"; transcript_id "MSTRG.174933.103"; exon_number "1";
chr7	StringTie	exon	56101828	56101861	1000	-	.	gene_id "MSTRG.174933"; transcript_id "MSTRG.174933.103"; exon_number "2";
chr7	StringTie	exon	56102867	56103011	1000	-	.	gene_id "MSTRG.174933"; transcript_id "MSTRG.174933.103"; exon_number "3";
chr7	StringTie	exon	56104226	56104475	1000	-	.	gene_id "MSTRG.174933"; transcript_id "MSTRG.174933.103"; exon_number "4";
chr7	StringTie	exon	56106364	56106575	1000	-	.	gene_id "MSTRG.174933"; transcript_id "MSTRG.174933.103"; exon_number "5";
chr7	StringTie	transcript	56108014	56126173	1000	-	.	gene_id "MSTRG.174933"; transcript_id "MSTRG.174933.105";
chr7	StringTie	exon	56108014	56114897	1000	-	.	gene_id "MSTRG.174933"; transcript_id "MSTRG.174933.105"; exon_number "1";
chr7	StringTie	exon	56115829	56116810	1000	-	.	gene_id "MSTRG.174933"; transcript_id "MSTRG.174933.105"; exon_number "2";
chr7	StringTie	exon	56120241	56120306	1000	-	.	gene_id "MSTRG.174933"; transcript_id "MSTRG.174933.105"; exon_number "3";
chr7	StringTie	exon	56125993	56126173	1000	-	.	gene_id "MSTRG.174933"; transcript_id "MSTRG.174933.105"; exon_number "4";
chr7	StringTie	transcript	56113875	56126455	1000	-	.	gene_id "MSTRG.174933"; transcript_id "MSTRG.174933.106";
chr7	StringTie	exon	56113875	56114897	1000	-	.	gene_id "MSTRG.174933"; transcript_id "MSTRG.174933.106"; exon_number "1";
chr7	StringTie	exon	56120241	56120306	1000	-	.	gene_id "MSTRG.174933"; transcript_id "MSTRG.174933.106"; exon_number "2";
chr7	StringTie	exon	56125993	56126102	1000	-	.	gene_id "MSTRG.174933"; transcript_id "MSTRG.174933.106"; exon_number "3";
chr7	StringTie	exon	56126264	56126455	1000	-	.	gene_id "MSTRG.174933"; transcript_id "MSTRG.174933.106"; exon_number "4";
chr7	StringTie	transcript	56114648	56116409	1000	-	.	gene_id "MSTRG.174933"; transcript_id "MSTRG.174933.107";
chr7	StringTie	exon	56114648	56114897	1000	-	.	gene_id "MSTRG.174933"; transcript_id "MSTRG.174933.107"; exon_number "1";
chr7	StringTie	exon	56116015	56116074	1000	-	.	gene_id "MSTRG.174933"; transcript_id "MSTRG.174933.107"; exon_number "2";
chr7	StringTie	exon	56116147	56116409	1000	-	.	gene_id "MSTRG.174933"; transcript_id "MSTRG.174933.107"; exon_number "3";
chr7	StringTie	transcript	56114657	56116578	1000	-	.	gene_id "MSTRG.174933"; transcript_id "MSTRG.174933.108";
chr7	StringTie	exon	56114657	56114897	1000	-	.	gene_id "MSTRG.174933"; transcript_id "MSTRG.174933.108"; exon_number "1";
chr7	StringTie	exon	56116015	56116146	1000	-	.	gene_id "MSTRG.174933"; transcript_id "MSTRG.174933.108"; exon_number "2";
chr7	StringTie	exon	56116178	56116578	1000	-	.	gene_id "MSTRG.174933"; transcript_id "MSTRG.174933.108"; exon_number "3";
chr7	StringTie	transcript	56114667	56120301	1000	-	.	gene_id "MSTRG.174933"; transcript_id "MSTRG.174933.109";
chr7	StringTie	exon	56114667	56114897	1000	-	.	gene_id "MSTRG.174933"; transcript_id "MSTRG.174933.109"; exon_number "1";
chr7	StringTie	exon	56116015	56116810	1000	-	.	gene_id "MSTRG.174933"; transcript_id "MSTRG.174933.109"; exon_number "2";
chr7	StringTie	exon	56120241	56120301	1000	-	.	gene_id "MSTRG.174933"; transcript_id "MSTRG.174933.109"; exon_number "3";
chr7	StringTie	transcript	56079529	56106480	1000	-	.	gene_id "MSTRG.174933"; transcript_id "MSTRG.174933.11";
chr7	StringTie	exon	56079529	56079551	1000	-	.	gene_id "MSTRG.174933"; transcript_id "MSTRG.174933.11"; exon_number "1";
chr7	StringTie	exon	56079760	56080377	1000	-	.	gene_id "MSTRG.174933"; transcript_id "MSTRG.174933.11"; exon_number "2";
chr7	StringTie	exon	56080513	56082046	1000	-	.	gene_id "MSTRG.174933"; transcript_id "MSTRG.174933.11"; exon_number "3";
chr7	StringTie	exon	56082163	56083715	1000	-	.	gene_id "MSTRG.174933"; transcript_id "MSTRG.174933.11"; exon_number "4";
chr7	StringTie	exon	56087598	56088014	1000	-	.	gene_id "MSTRG.174933"; transcript_id "MSTRG.174933.11"; exon_number "5";
chr7	StringTie	exon	56101572	56101861	1000	-	.	gene_id "MSTRG.174933"; transcript_id "MSTRG.174933.11"; exon_number "6";
chr7	StringTie	exon	56102867	56103011	1000	-	.	gene_id "MSTRG.174933"; transcript_id "MSTRG.174933.11"; exon_number "7";
chr7	StringTie	exon	56104226	56104475	1000	-	.	gene_id "MSTRG.174933"; transcript_id "MSTRG.174933.11"; exon_number "8";
chr7	StringTie	exon	56106364	56106480	1000	-	.	gene_id "MSTRG.174933"; transcript_id "MSTRG.174933.11"; exon_number "9";
chr7	StringTie	transcript	56114672	56116779	1000	-	.	gene_id "MSTRG.174933"; transcript_id "MSTRG.174933.110";
chr7	StringTie	exon	56114672	56114897	1000	-	.	gene_id "MSTRG.174933"; transcript_id "MSTRG.174933.110"; exon_number "1";
chr7	StringTie	exon	56116015	56116580	1000	-	.	gene_id "MSTRG.174933"; transcript_id "MSTRG.174933.110"; exon_number "2";
chr7	StringTie	exon	56116714	56116779	1000	-	.	gene_id "MSTRG.174933"; transcript_id "MSTRG.174933.110"; exon_number "3";
chr7	StringTie	transcript	56114674	56116445	1000	-	.	gene_id "MSTRG.174933"; transcript_id "MSTRG.174933.111";
chr7	StringTie	exon	56114674	56114897	1000	-	.	gene_id "MSTRG.174933"; transcript_id "MSTRG.174933.111"; exon_number "1";
chr7	StringTie	exon	56116015	56116275	1000	-	.	gene_id "MSTRG.174933"; transcript_id "MSTRG.174933.111"; exon_number "2";
chr7	StringTie	exon	56116346	56116445	1000	-	.	gene_id "MSTRG.174933"; transcript_id "MSTRG.174933.111"; exon_number "3";
chr7	StringTie	transcript	56114680	56116420	1000	-	.	gene_id "MSTRG.174933"; transcript_id "MSTRG.174933.112";
chr7	StringTie	exon	56114680	56114897	1000	-	.	gene_id "MSTRG.174933"; transcript_id "MSTRG.174933.112"; exon_number "1";
chr7	StringTie	exon	56116015	56116076	1000	-	.	gene_id "MSTRG.174933"; transcript_id "MSTRG.174933.112"; exon_number "2";
chr7	StringTie	exon	56116158	56116420	1000	-	.	gene_id "MSTRG.174933"; transcript_id "MSTRG.174933.112"; exon_number "3";
chr7	StringTie	transcript	56114681	56121789	1000	-	.	gene_id "MSTRG.174933"; transcript_id "MSTRG.174933.113";
chr7	StringTie	exon	56114681	56114897	1000	-	.	gene_id "MSTRG.174933"; transcript_id "MSTRG.174933.113"; exon_number "1";
chr7	StringTie	exon	56120241	56120306	1000	-	.	gene_id "MSTRG.174933"; transcript_id "MSTRG.174933.113"; exon_number "2";
chr7	StringTie	exon	56121569	56121789	1000	-	.	gene_id "MSTRG.174933"; transcript_id "MSTRG.174933.113"; exon_number "3";
chr7	StringTie	transcript	56079533	56116757	1000	-	.	gene_id "MSTRG.174933"; transcript_id "MSTRG.174933.12";
chr7	StringTie	exon	56079533	56079847	1000	-	.	gene_id "MSTRG.174933"; transcript_id "MSTRG.174933.12"; exon_number "1";
chr7	StringTie	exon	56080553	56081299	1000	-	.	gene_id "MSTRG.174933"; transcript_id "MSTRG.174933.12"; exon_number "2";
chr7	StringTie	exon	56081630	56081755	1000	-	.	gene_id "MSTRG.174933"; transcript_id "MSTRG.174933.12"; exon_number "3";
chr7	StringTie	exon	56081893	56082046	1000	-	.	gene_id "MSTRG.174933"; transcript_id "MSTRG.174933.12"; exon_number "4";
chr7	StringTie	exon	56082163	56082253	1000	-	.	gene_id "MSTRG.174933"; transcript_id "MSTRG.174933.12"; exon_number "5";
chr7	StringTie	exon	56083278	56083441	1000	-	.	gene_id "MSTRG.174933"; transcript_id "MSTRG.174933.12"; exon_number "6";
chr7	StringTie	exon	56083650	56083715	1000	-	.	gene_id "MSTRG.174933"; transcript_id "MSTRG.174933.12"; exon_number "7";
chr7	StringTie	exon	56086970	56087024	1000	-	.	gene_id "MSTRG.174933"; transcript_id "MSTRG.174933.12"; exon_number "8";
chr7	StringTie	exon	56087598	56088014	1000	-	.	gene_id "MSTRG.174933"; transcript_id "MSTRG.174933.12"; exon_number "9";
chr7	StringTie	exon	56101572	56101861	1000	-	.	gene_id "MSTRG.174933"; transcript_id "MSTRG.174933.12"; exon_number "10";
chr7	StringTie	exon	56102867	56103011	1000	-	.	gene_id "MSTRG.174933"; transcript_id "MSTRG.174933.12"; exon_number "11";
chr7	StringTie	exon	56104226	56104475	1000	-	.	gene_id "MSTRG.174933"; transcript_id "MSTRG.174933.12"; exon_number "12";
chr7	StringTie	exon	56106364	56106570	1000	-	.	gene_id "MSTRG.174933"; transcript_id "MSTRG.174933.12"; exon_number "13";
chr7	StringTie	exon	56116015	56116757	1000	-	.	gene_id "MSTRG.174933"; transcript_id "MSTRG.174933.12"; exon_number "14";
chr7	StringTie	transcript	56079534	56116800	1000	-	.	gene_id "MSTRG.174933"; transcript_id "MSTRG.174933.13";
chr7	StringTie	exon	56079534	56079708	1000	-	.	gene_id "MSTRG.174933"; transcript_id "MSTRG.174933.13"; exon_number "1";
chr7	StringTie	exon	56079811	56079993	1000	-	.	gene_id "MSTRG.174933"; transcript_id "MSTRG.174933.13"; exon_number "2";
chr7	StringTie	exon	56080495	56081299	1000	-	.	gene_id "MSTRG.174933"; transcript_id "MSTRG.174933.13"; exon_number "3";
chr7	StringTie	exon	56081630	56081755	1000	-	.	gene_id "MSTRG.174933"; transcript_id "MSTRG.174933.13"; exon_number "4";
chr7	StringTie	exon	56081893	56082046	1000	-	.	gene_id "MSTRG.174933"; transcript_id "MSTRG.174933.13"; exon_number "5";
chr7	StringTie	exon	56082163	56082253	1000	-	.	gene_id "MSTRG.174933"; transcript_id "MSTRG.174933.13"; exon_number "6";
chr7	StringTie	exon	56083278	56083441	1000	-	.	gene_id "MSTRG.174933"; transcript_id "MSTRG.174933.13"; exon_number "7";
chr7	StringTie	exon	56083650	56083715	1000	-	.	gene_id "MSTRG.174933"; transcript_id "MSTRG.174933.13"; exon_number "8";
chr7	StringTie	exon	56087598	56088014	1000	-	.	gene_id "MSTRG.174933"; transcript_id "MSTRG.174933.13"; exon_number "9";
chr7	StringTie	exon	56101572	56101861	1000	-	.	gene_id "MSTRG.174933"; transcript_id "MSTRG.174933.13"; exon_number "10";
chr7	StringTie	exon	56102867	56103011	1000	-	.	gene_id "MSTRG.174933"; transcript_id "MSTRG.174933.13"; exon_number "11";
chr7	StringTie	exon	56104226	56104475	1000	-	.	gene_id "MSTRG.174933"; transcript_id "MSTRG.174933.13"; exon_number "12";
chr7	StringTie	exon	56106364	56106474	1000	-	.	gene_id "MSTRG.174933"; transcript_id "MSTRG.174933.13"; exon_number "13";
chr7	StringTie	exon	56116015	56116800	1000	-	.	gene_id "MSTRG.174933"; transcript_id "MSTRG.174933.13"; exon_number "14";
chr7	StringTie	transcript	56079534	56093756	1000	-	.	gene_id "MSTRG.174933"; transcript_id "MSTRG.174933.14";
chr7	StringTie	exon	56079534	56079744	1000	-	.	gene_id "MSTRG.174933"; transcript_id "MSTRG.174933.14"; exon_number "1";
chr7	StringTie	exon	56079788	56080023	1000	-	.	gene_id "MSTRG.174933"; transcript_id "MSTRG.174933.14"; exon_number "2";
chr7	StringTie	exon	56080378	56081299	1000	-	.	gene_id "MSTRG.174933"; transcript_id "MSTRG.174933.14"; exon_number "3";
chr7	StringTie	exon	56081630	56081755	1000	-	.	gene_id "MSTRG.174933"; transcript_id "MSTRG.174933.14"; exon_number "4";
chr7	StringTie	exon	56081893	56082046	1000	-	.	gene_id "MSTRG.174933"; transcript_id "MSTRG.174933.14"; exon_number "5";
chr7	StringTie	exon	56082163	56083441	1000	-	.	gene_id "MSTRG.174933"; transcript_id "MSTRG.174933.14"; exon_number "6";
chr7	StringTie	exon	56083650	56083715	1000	-	.	gene_id "MSTRG.174933"; transcript_id "MSTRG.174933.14"; exon_number "7";
chr7	StringTie	exon	56087598	56087776	1000	-	.	gene_id "MSTRG.174933"; transcript_id "MSTRG.174933.14"; exon_number "8";
chr7	StringTie	exon	56088859	56088975	1000	-	.	gene_id "MSTRG.174933"; transcript_id "MSTRG.174933.14"; exon_number "9";
chr7	StringTie	exon	56092836	56093756	1000	-	.	gene_id "MSTRG.174933"; transcript_id "MSTRG.174933.14"; exon_number "10";
chr7	StringTie	transcript	56079534	56093863	1000	-	.	gene_id "MSTRG.174933"; transcript_id "MSTRG.174933.15";
chr7	StringTie	exon	56079534	56079746	1000	-	.	gene_id "MSTRG.174933"; transcript_id "MSTRG.174933.15"; exon_number "1";
chr7	StringTie	exon	56079788	56081299	1000	-	.	gene_id "MSTRG.174933"; transcript_id "MSTRG.174933.15"; exon_number "2";
chr7	StringTie	exon	56081630	56081755	1000	-	.	gene_id "MSTRG.174933"; transcript_id "MSTRG.174933.15"; exon_number "3";
chr7	StringTie	exon	56081893	56082046	1000	-	.	gene_id "MSTRG.174933"; transcript_id "MSTRG.174933.15"; exon_number "4";
chr7	StringTie	exon	56082163	56082253	1000	-	.	gene_id "MSTRG.174933"; transcript_id "MSTRG.174933.15"; exon_number "5";
chr7	StringTie	exon	56082807	56082941	1000	-	.	gene_id "MSTRG.174933"; transcript_id "MSTRG.174933.15"; exon_number "6";
chr7	StringTie	exon	56083278	56083441	1000	-	.	gene_id "MSTRG.174933"; transcript_id "MSTRG.174933.15"; exon_number "7";
chr7	StringTie	exon	56083650	56083715	1000	-	.	gene_id "MSTRG.174933"; transcript_id "MSTRG.174933.15"; exon_number "8";
chr7	StringTie	exon	56086970	56087024	1000	-	.	gene_id "MSTRG.174933"; transcript_id "MSTRG.174933.15"; exon_number "9";
chr7	StringTie	exon	56087598	56087776	1000	-	.	gene_id "MSTRG.174933"; transcript_id "MSTRG.174933.15"; exon_number "10";
chr7	StringTie	exon	56088859	56088975	1000	-	.	gene_id "MSTRG.174933"; transcript_id "MSTRG.174933.15"; exon_number "11";
chr7	StringTie	exon	56092836	56093863	1000	-	.	gene_id "MSTRG.174933"; transcript_id "MSTRG.174933.15"; exon_number "12";
chr7	StringTie	transcript	56079540	56116855	1000	-	.	gene_id "MSTRG.174933"; transcript_id "MSTRG.174933.16";
chr7	StringTie	exon	56079540	56079787	1000	-	.	gene_id "MSTRG.174933"; transcript_id "MSTRG.174933.16"; exon_number "1";
chr7	StringTie	exon	56079811	56081755	1000	-	.	gene_id "MSTRG.174933"; transcript_id "MSTRG.174933.16"; exon_number "2";
chr7	StringTie	exon	56081893	56082046	1000	-	.	gene_id "MSTRG.174933"; transcript_id "MSTRG.174933.16"; exon_number "3";
chr7	StringTie	exon	56082163	56082253	1000	-	.	gene_id "MSTRG.174933"; transcript_id "MSTRG.174933.16"; exon_number "4";
chr7	StringTie	exon	56083278	56083441	1000	-	.	gene_id "MSTRG.174933"; transcript_id "MSTRG.174933.16"; exon_number "5";
chr7	StringTie	exon	56083650	56083715	1000	-	.	gene_id "MSTRG.174933"; transcript_id "MSTRG.174933.16"; exon_number "6";
chr7	StringTie	exon	56086970	56087024	1000	-	.	gene_id "MSTRG.174933"; transcript_id "MSTRG.174933.16"; exon_number "7";
chr7	StringTie	exon	56087598	56088014	1000	-	.	gene_id "MSTRG.174933"; transcript_id "MSTRG.174933.16"; exon_number "8";
chr7	StringTie	exon	56101572	56101861	1000	-	.	gene_id "MSTRG.174933"; transcript_id "MSTRG.174933.16"; exon_number "9";
chr7	StringTie	exon	56102867	56103011	1000	-	.	gene_id "MSTRG.174933"; transcript_id "MSTRG.174933.16"; exon_number "10";
chr7	StringTie	exon	56104226	56104475	1000	-	.	gene_id "MSTRG.174933"; transcript_id "MSTRG.174933.16"; exon_number "11";
chr7	StringTie	exon	56106364	56106570	1000	-	.	gene_id "MSTRG.174933"; transcript_id "MSTRG.174933.16"; exon_number "12";
chr7	StringTie	exon	56116015	56116855	1000	-	.	gene_id "MSTRG.174933"; transcript_id "MSTRG.174933.16"; exon_number "13";
chr7	StringTie	transcript	56079541	56106565	1000	-	.	gene_id "MSTRG.174933"; transcript_id "MSTRG.174933.17";
chr7	StringTie	exon	56079541	56079708	1000	-	.	gene_id "MSTRG.174933"; transcript_id "MSTRG.174933.17"; exon_number "1";
chr7	StringTie	exon	56080384	56080494	1000	-	.	gene_id "MSTRG.174933"; transcript_id "MSTRG.174933.17"; exon_number "2";
chr7	StringTie	exon	56081117	56081299	1000	-	.	gene_id "MSTRG.174933"; transcript_id "MSTRG.174933.17"; exon_number "3";
chr7	StringTie	exon	56081630	56082046	1000	-	.	gene_id "MSTRG.174933"; transcript_id "MSTRG.174933.17"; exon_number "4";
chr7	StringTie	exon	56082163	56083715	1000	-	.	gene_id "MSTRG.174933"; transcript_id "MSTRG.174933.17"; exon_number "5";
chr7	StringTie	exon	56086970	56087024	1000	-	.	gene_id "MSTRG.174933"; transcript_id "MSTRG.174933.17"; exon_number "6";
chr7	StringTie	exon	56087598	56088014	1000	-	.	gene_id "MSTRG.174933"; transcript_id "MSTRG.174933.17"; exon_number "7";
chr7	StringTie	exon	56101572	56101861	1000	-	.	gene_id "MSTRG.174933"; transcript_id "MSTRG.174933.17"; exon_number "8";
chr7	StringTie	exon	56102867	56103011	1000	-	.	gene_id "MSTRG.174933"; transcript_id "MSTRG.174933.17"; exon_number "9";
chr7	StringTie	exon	56104226	56104475	1000	-	.	gene_id "MSTRG.174933"; transcript_id "MSTRG.174933.17"; exon_number "10";
chr7	StringTie	exon	56106364	56106565	1000	-	.	gene_id "MSTRG.174933"; transcript_id "MSTRG.174933.17"; exon_number "11";
chr7	StringTie	transcript	56079563	56126017	1000	-	.	gene_id "MSTRG.174933"; transcript_id "MSTRG.174933.18";
chr7	StringTie	exon	56079563	56079759	1000	-	.	gene_id "MSTRG.174933"; transcript_id "MSTRG.174933.18"; exon_number "1";
chr7	StringTie	exon	56080580	56081299	1000	-	.	gene_id "MSTRG.174933"; transcript_id "MSTRG.174933.18"; exon_number "2";
chr7	StringTie	exon	56081630	56081755	1000	-	.	gene_id "MSTRG.174933"; transcript_id "MSTRG.174933.18"; exon_number "3";
chr7	StringTie	exon	56081893	56082046	1000	-	.	gene_id "MSTRG.174933"; transcript_id "MSTRG.174933.18"; exon_number "4";
chr7	StringTie	exon	56082163	56082253	1000	-	.	gene_id "MSTRG.174933"; transcript_id "MSTRG.174933.18"; exon_number "5";
chr7	StringTie	exon	56083278	56083441	1000	-	.	gene_id "MSTRG.174933"; transcript_id "MSTRG.174933.18"; exon_number "6";
chr7	StringTie	exon	56083650	56083715	1000	-	.	gene_id "MSTRG.174933"; transcript_id "MSTRG.174933.18"; exon_number "7";
chr7	StringTie	exon	56086970	56088014	1000	-	.	gene_id "MSTRG.174933"; transcript_id "MSTRG.174933.18"; exon_number "8";
chr7	StringTie	exon	56101572	56101861	1000	-	.	gene_id "MSTRG.174933"; transcript_id "MSTRG.174933.18"; exon_number "9";
chr7	StringTie	exon	56102867	56103011	1000	-	.	gene_id "MSTRG.174933"; transcript_id "MSTRG.174933.18"; exon_number "10";
chr7	StringTie	exon	56104226	56104475	1000	-	.	gene_id "MSTRG.174933"; transcript_id "MSTRG.174933.18"; exon_number "11";
chr7	StringTie	exon	56106364	56106570	1000	-	.	gene_id "MSTRG.174933"; transcript_id "MSTRG.174933.18"; exon_number "12";
chr7	StringTie	exon	56120241	56120306	1000	-	.	gene_id "MSTRG.174933"; transcript_id "MSTRG.174933.18"; exon_number "13";
chr7	StringTie	exon	56125993	56126017	1000	-	.	gene_id "MSTRG.174933"; transcript_id "MSTRG.174933.18"; exon_number "14";
chr7	StringTie	transcript	56079568	56106487	1000	-	.	gene_id "MSTRG.174933"; transcript_id "MSTRG.174933.19";
chr7	StringTie	exon	56079568	56079735	1000	-	.	gene_id "MSTRG.174933"; transcript_id "MSTRG.174933.19"; exon_number "1";
chr7	StringTie	exon	56079788	56080152	1000	-	.	gene_id "MSTRG.174933"; transcript_id "MSTRG.174933.19"; exon_number "2";
chr7	StringTie	exon	56080361	56080377	1000	-	.	gene_id "MSTRG.174933"; transcript_id "MSTRG.174933.19"; exon_number "3";
chr7	StringTie	exon	56080513	56081299	1000	-	.	gene_id "MSTRG.174933"; transcript_id "MSTRG.174933.19"; exon_number "4";
chr7	StringTie	exon	56081630	56081755	1000	-	.	gene_id "MSTRG.174933"; transcript_id "MSTRG.174933.19"; exon_number "5";
chr7	StringTie	exon	56081893	56082046	1000	-	.	gene_id "MSTRG.174933"; transcript_id "MSTRG.174933.19"; exon_number "6";
chr7	StringTie	exon	56082163	56082253	1000	-	.	gene_id "MSTRG.174933"; transcript_id "MSTRG.174933.19"; exon_number "7";
chr7	StringTie	exon	56083278	56083441	1000	-	.	gene_id "MSTRG.174933"; transcript_id "MSTRG.174933.19"; exon_number "8";
chr7	StringTie	exon	56083650	56083715	1000	-	.	gene_id "MSTRG.174933"; transcript_id "MSTRG.174933.19"; exon_number "9";
chr7	StringTie	exon	56086970	56088014	1000	-	.	gene_id "MSTRG.174933"; transcript_id "MSTRG.174933.19"; exon_number "10";
chr7	StringTie	exon	56101572	56101861	1000	-	.	gene_id "MSTRG.174933"; transcript_id "MSTRG.174933.19"; exon_number "11";
chr7	StringTie	exon	56102867	56103011	1000	-	.	gene_id "MSTRG.174933"; transcript_id "MSTRG.174933.19"; exon_number "12";
chr7	StringTie	exon	56104226	56104475	1000	-	.	gene_id "MSTRG.174933"; transcript_id "MSTRG.174933.19"; exon_number "13";
chr7	StringTie	exon	56106364	56106487	1000	-	.	gene_id "MSTRG.174933"; transcript_id "MSTRG.174933.19"; exon_number "14";
chr7	StringTie	transcript	56078940	56106508	1000	-	.	gene_id "MSTRG.174933"; transcript_id "MSTRG.174933.2";
chr7	StringTie	exon	56078940	56078978	1000	-	.	gene_id "MSTRG.174933"; transcript_id "MSTRG.174933.2"; exon_number "1";
chr7	StringTie	exon	56079552	56080023	1000	-	.	gene_id "MSTRG.174933"; transcript_id "MSTRG.174933.2"; exon_number "2";
chr7	StringTie	exon	56080378	56081299	1000	-	.	gene_id "MSTRG.174933"; transcript_id "MSTRG.174933.2"; exon_number "3";
chr7	StringTie	exon	56081630	56081755	1000	-	.	gene_id "MSTRG.174933"; transcript_id "MSTRG.174933.2"; exon_number "4";
chr7	StringTie	exon	56081893	56083441	1000	-	.	gene_id "MSTRG.174933"; transcript_id "MSTRG.174933.2"; exon_number "5";
chr7	StringTie	exon	56083650	56083715	1000	-	.	gene_id "MSTRG.174933"; transcript_id "MSTRG.174933.2"; exon_number "6";
chr7	StringTie	exon	56086970	56087024	1000	-	.	gene_id "MSTRG.174933"; transcript_id "MSTRG.174933.2"; exon_number "7";
chr7	StringTie	exon	56087598	56088014	1000	-	.	gene_id "MSTRG.174933"; transcript_id "MSTRG.174933.2"; exon_number "8";
chr7	StringTie	exon	56101572	56101861	1000	-	.	gene_id "MSTRG.174933"; transcript_id "MSTRG.174933.2"; exon_number "9";
chr7	StringTie	exon	56102867	56103011	1000	-	.	gene_id "MSTRG.174933"; transcript_id "MSTRG.174933.2"; exon_number "10";
chr7	StringTie	exon	56104226	56104475	1000	-	.	gene_id "MSTRG.174933"; transcript_id "MSTRG.174933.2"; exon_number "11";
chr7	StringTie	exon	56106364	56106508	1000	-	.	gene_id "MSTRG.174933"; transcript_id "MSTRG.174933.2"; exon_number "12";
chr7	StringTie	transcript	56079585	56128274	1000	-	.	gene_id "MSTRG.174933"; transcript_id "MSTRG.174933.20";
chr7	StringTie	exon	56079585	56079993	1000	-	.	gene_id "MSTRG.174933"; transcript_id "MSTRG.174933.20"; exon_number "1";
chr7	StringTie	exon	56080065	56081299	1000	-	.	gene_id "MSTRG.174933"; transcript_id "MSTRG.174933.20"; exon_number "2";
chr7	StringTie	exon	56081630	56081755	1000	-	.	gene_id "MSTRG.174933"; transcript_id "MSTRG.174933.20"; exon_number "3";
chr7	StringTie	exon	56081893	56082046	1000	-	.	gene_id "MSTRG.174933"; transcript_id "MSTRG.174933.20"; exon_number "4";
chr7	StringTie	exon	56082163	56082253	1000	-	.	gene_id "MSTRG.174933"; transcript_id "MSTRG.174933.20"; exon_number "5";
chr7	StringTie	exon	56083278	56083441	1000	-	.	gene_id "MSTRG.174933"; transcript_id "MSTRG.174933.20"; exon_number "6";
chr7	StringTie	exon	56083650	56083715	1000	-	.	gene_id "MSTRG.174933"; transcript_id "MSTRG.174933.20"; exon_number "7";
chr7	StringTie	exon	56086970	56087024	1000	-	.	gene_id "MSTRG.174933"; transcript_id "MSTRG.174933.20"; exon_number "8";
chr7	StringTie	exon	56087598	56087776	1000	-	.	gene_id "MSTRG.174933"; transcript_id "MSTRG.174933.20"; exon_number "9";
chr7	StringTie	exon	56088859	56088975	1000	-	.	gene_id "MSTRG.174933"; transcript_id "MSTRG.174933.20"; exon_number "10";
chr7	StringTie	exon	56092836	56101861	1000	-	.	gene_id "MSTRG.174933"; transcript_id "MSTRG.174933.20"; exon_number "11";
chr7	StringTie	exon	56102867	56103011	1000	-	.	gene_id "MSTRG.174933"; transcript_id "MSTRG.174933.20"; exon_number "12";
chr7	StringTie	exon	56104226	56104475	1000	-	.	gene_id "MSTRG.174933"; transcript_id "MSTRG.174933.20"; exon_number "13";
chr7	StringTie	exon	56106364	56106570	1000	-	.	gene_id "MSTRG.174933"; transcript_id "MSTRG.174933.20"; exon_number "14";
chr7	StringTie	exon	56120241	56120306	1000	-	.	gene_id "MSTRG.174933"; transcript_id "MSTRG.174933.20"; exon_number "15";
chr7	StringTie	exon	56125993	56126102	1000	-	.	gene_id "MSTRG.174933"; transcript_id "MSTRG.174933.20"; exon_number "16";
chr7	StringTie	exon	56127435	56128274	1000	-	.	gene_id "MSTRG.174933"; transcript_id "MSTRG.174933.20"; exon_number "17";
chr7	StringTie	transcript	56079616	56088976	1000	-	.	gene_id "MSTRG.174933"; transcript_id "MSTRG.174933.21";
chr7	StringTie	exon	56079616	56080023	1000	-	.	gene_id "MSTRG.174933"; transcript_id "MSTRG.174933.21"; exon_number "1";
chr7	StringTie	exon	56080378	56081299	1000	-	.	gene_id "MSTRG.174933"; transcript_id "MSTRG.174933.21"; exon_number "2";
chr7	StringTie	exon	56081630	56081755	1000	-	.	gene_id "MSTRG.174933"; transcript_id "MSTRG.174933.21"; exon_number "3";
chr7	StringTie	exon	56081893	56082046	1000	-	.	gene_id "MSTRG.174933"; transcript_id "MSTRG.174933.21"; exon_number "4";
chr7	StringTie	exon	56082163	56082253	1000	-	.	gene_id "MSTRG.174933"; transcript_id "MSTRG.174933.21"; exon_number "5";
chr7	StringTie	exon	56083278	56083441	1000	-	.	gene_id "MSTRG.174933"; transcript_id "MSTRG.174933.21"; exon_number "6";
chr7	StringTie	exon	56083650	56083715	1000	-	.	gene_id "MSTRG.174933"; transcript_id "MSTRG.174933.21"; exon_number "7";
chr7	StringTie	exon	56087598	56087776	1000	-	.	gene_id "MSTRG.174933"; transcript_id "MSTRG.174933.21"; exon_number "8";
chr7	StringTie	exon	56088859	56088976	1000	-	.	gene_id "MSTRG.174933"; transcript_id "MSTRG.174933.21"; exon_number "9";
chr7	StringTie	transcript	56079634	56092965	1000	-	.	gene_id "MSTRG.174933"; transcript_id "MSTRG.174933.22";
chr7	StringTie	exon	56079634	56081299	1000	-	.	gene_id "MSTRG.174933"; transcript_id "MSTRG.174933.22"; exon_number "1";
chr7	StringTie	exon	56081630	56081755	1000	-	.	gene_id "MSTRG.174933"; transcript_id "MSTRG.174933.22"; exon_number "2";
chr7	StringTie	exon	56081893	56082046	1000	-	.	gene_id "MSTRG.174933"; transcript_id "MSTRG.174933.22"; exon_number "3";
chr7	StringTie	exon	56082163	56082253	1000	-	.	gene_id "MSTRG.174933"; transcript_id "MSTRG.174933.22"; exon_number "4";
chr7	StringTie	exon	56083278	56083441	1000	-	.	gene_id "MSTRG.174933"; transcript_id "MSTRG.174933.22"; exon_number "5";
chr7	StringTie	exon	56083650	56083715	1000	-	.	gene_id "MSTRG.174933"; transcript_id "MSTRG.174933.22"; exon_number "6";
chr7	StringTie	exon	56086970	56087024	1000	-	.	gene_id "MSTRG.174933"; transcript_id "MSTRG.174933.22"; exon_number "7";
chr7	StringTie	exon	56087598	56087776	1000	-	.	gene_id "MSTRG.174933"; transcript_id "MSTRG.174933.22"; exon_number "8";
chr7	StringTie	exon	56088859	56088975	1000	-	.	gene_id "MSTRG.174933"; transcript_id "MSTRG.174933.22"; exon_number "9";
chr7	StringTie	exon	56092646	56092718	1000	-	.	gene_id "MSTRG.174933"; transcript_id "MSTRG.174933.22"; exon_number "10";
chr7	StringTie	exon	56092836	56092965	1000	-	.	gene_id "MSTRG.174933"; transcript_id "MSTRG.174933.22"; exon_number "11";
chr7	StringTie	transcript	56079668	56093087	1000	-	.	gene_id "MSTRG.174933"; transcript_id "MSTRG.174933.23";
chr7	StringTie	exon	56079668	56079909	1000	-	.	gene_id "MSTRG.174933"; transcript_id "MSTRG.174933.23"; exon_number "1";
chr7	StringTie	exon	56080065	56081299	1000	-	.	gene_id "MSTRG.174933"; transcript_id "MSTRG.174933.23"; exon_number "2";
chr7	StringTie	exon	56081630	56081755	1000	-	.	gene_id "MSTRG.174933"; transcript_id "MSTRG.174933.23"; exon_number "3";
chr7	StringTie	exon	56081893	56082046	1000	-	.	gene_id "MSTRG.174933"; transcript_id "MSTRG.174933.23"; exon_number "4";
chr7	StringTie	exon	56082163	56083441	1000	-	.	gene_id "MSTRG.174933"; transcript_id "MSTRG.174933.23"; exon_number "5";
chr7	StringTie	exon	56083650	56087024	1000	-	.	gene_id "MSTRG.174933"; transcript_id "MSTRG.174933.23"; exon_number "6";
chr7	StringTie	exon	56087598	56087776	1000	-	.	gene_id "MSTRG.174933"; transcript_id "MSTRG.174933.23"; exon_number "7";
chr7	StringTie	exon	56088859	56088975	1000	-	.	gene_id "MSTRG.174933"; transcript_id "MSTRG.174933.23"; exon_number "8";
chr7	StringTie	exon	56092836	56093087	1000	-	.	gene_id "MSTRG.174933"; transcript_id "MSTRG.174933.23"; exon_number "9";
chr7	StringTie	transcript	56079668	56093211	1000	-	.	gene_id "MSTRG.174933"; transcript_id "MSTRG.174933.24";
chr7	StringTie	exon	56079668	56079909	1000	-	.	gene_id "MSTRG.174933"; transcript_id "MSTRG.174933.24"; exon_number "1";
chr7	StringTie	exon	56080065	56081299	1000	-	.	gene_id "MSTRG.174933"; transcript_id "MSTRG.174933.24"; exon_number "2";
chr7	StringTie	exon	56081630	56081755	1000	-	.	gene_id "MSTRG.174933"; transcript_id "MSTRG.174933.24"; exon_number "3";
chr7	StringTie	exon	56081893	56082046	1000	-	.	gene_id "MSTRG.174933"; transcript_id "MSTRG.174933.24"; exon_number "4";
chr7	StringTie	exon	56082163	56082253	1000	-	.	gene_id "MSTRG.174933"; transcript_id "MSTRG.174933.24"; exon_number "5";
chr7	StringTie	exon	56082807	56083441	1000	-	.	gene_id "MSTRG.174933"; transcript_id "MSTRG.174933.24"; exon_number "6";
chr7	StringTie	exon	56083650	56083715	1000	-	.	gene_id "MSTRG.174933"; transcript_id "MSTRG.174933.24"; exon_number "7";
chr7	StringTie	exon	56086970	56087024	1000	-	.	gene_id "MSTRG.174933"; transcript_id "MSTRG.174933.24"; exon_number "8";
chr7	StringTie	exon	56087598	56087776	1000	-	.	gene_id "MSTRG.174933"; transcript_id "MSTRG.174933.24"; exon_number "9";
chr7	StringTie	exon	56088859	56088975	1000	-	.	gene_id "MSTRG.174933"; transcript_id "MSTRG.174933.24"; exon_number "10";
chr7	StringTie	exon	56092836	56093211	1000	-	.	gene_id "MSTRG.174933"; transcript_id "MSTRG.174933.24"; exon_number "11";
chr7	StringTie	transcript	56079676	56092996	1000	-	.	gene_id "MSTRG.174933"; transcript_id "MSTRG.174933.25";
chr7	StringTie	exon	56079676	56080023	1000	-	.	gene_id "MSTRG.174933"; transcript_id "MSTRG.174933.25"; exon_number "1";
chr7	StringTie	exon	56080378	56081299	1000	-	.	gene_id "MSTRG.174933"; transcript_id "MSTRG.174933.25"; exon_number "2";
chr7	StringTie	exon	56081630	56081755	1000	-	.	gene_id "MSTRG.174933"; transcript_id "MSTRG.174933.25"; exon_number "3";
chr7	StringTie	exon	56081893	56082046	1000	-	.	gene_id "MSTRG.174933"; transcript_id "MSTRG.174933.25"; exon_number "4";
```
