## Additional File 7 - TCGA transcript assembly for "Widespread 3’ UTR splicing regulates expression of oncogene transcripts in sequence-dependent and independent manners": all_tissues_agg-agg-agg.gtf (part 757 of 2216)

```
chr7	StringTie	exon	56082163	56082253	1000	-	.	gene_id "MSTRG.174933"; transcript_id "MSTRG.174933.25"; exon_number "5";
chr7	StringTie	exon	56083278	56083441	1000	-	.	gene_id "MSTRG.174933"; transcript_id "MSTRG.174933.25"; exon_number "6";
chr7	StringTie	exon	56083650	56083715	1000	-	.	gene_id "MSTRG.174933"; transcript_id "MSTRG.174933.25"; exon_number "7";
chr7	StringTie	exon	56086970	56087024	1000	-	.	gene_id "MSTRG.174933"; transcript_id "MSTRG.174933.25"; exon_number "8";
chr7	StringTie	exon	56087598	56087776	1000	-	.	gene_id "MSTRG.174933"; transcript_id "MSTRG.174933.25"; exon_number "9";
chr7	StringTie	exon	56088859	56088975	1000	-	.	gene_id "MSTRG.174933"; transcript_id "MSTRG.174933.25"; exon_number "10";
chr7	StringTie	exon	56092836	56092996	1000	-	.	gene_id "MSTRG.174933"; transcript_id "MSTRG.174933.25"; exon_number "11";
chr7	StringTie	transcript	56079722	56093040	1000	-	.	gene_id "MSTRG.174933"; transcript_id "MSTRG.174933.26";
chr7	StringTie	exon	56079722	56079787	1000	-	.	gene_id "MSTRG.174933"; transcript_id "MSTRG.174933.26"; exon_number "1";
chr7	StringTie	exon	56080030	56081299	1000	-	.	gene_id "MSTRG.174933"; transcript_id "MSTRG.174933.26"; exon_number "2";
chr7	StringTie	exon	56081630	56081755	1000	-	.	gene_id "MSTRG.174933"; transcript_id "MSTRG.174933.26"; exon_number "3";
chr7	StringTie	exon	56081893	56082046	1000	-	.	gene_id "MSTRG.174933"; transcript_id "MSTRG.174933.26"; exon_number "4";
chr7	StringTie	exon	56082163	56082253	1000	-	.	gene_id "MSTRG.174933"; transcript_id "MSTRG.174933.26"; exon_number "5";
chr7	StringTie	exon	56083278	56083441	1000	-	.	gene_id "MSTRG.174933"; transcript_id "MSTRG.174933.26"; exon_number "6";
chr7	StringTie	exon	56083650	56083715	1000	-	.	gene_id "MSTRG.174933"; transcript_id "MSTRG.174933.26"; exon_number "7";
chr7	StringTie	exon	56086970	56087024	1000	-	.	gene_id "MSTRG.174933"; transcript_id "MSTRG.174933.26"; exon_number "8";
chr7	StringTie	exon	56087598	56087776	1000	-	.	gene_id "MSTRG.174933"; transcript_id "MSTRG.174933.26"; exon_number "9";
chr7	StringTie	exon	56088859	56088975	1000	-	.	gene_id "MSTRG.174933"; transcript_id "MSTRG.174933.26"; exon_number "10";
chr7	StringTie	exon	56092836	56093040	1000	-	.	gene_id "MSTRG.174933"; transcript_id "MSTRG.174933.26"; exon_number "11";
chr7	StringTie	transcript	56080009	56093020	1000	-	.	gene_id "MSTRG.174933"; transcript_id "MSTRG.174933.27";
chr7	StringTie	exon	56080009	56080085	1000	-	.	gene_id "MSTRG.174933"; transcript_id "MSTRG.174933.27"; exon_number "1";
chr7	StringTie	exon	56080239	56081299	1000	-	.	gene_id "MSTRG.174933"; transcript_id "MSTRG.174933.27"; exon_number "2";
chr7	StringTie	exon	56081630	56081755	1000	-	.	gene_id "MSTRG.174933"; transcript_id "MSTRG.174933.27"; exon_number "3";
chr7	StringTie	exon	56081893	56082046	1000	-	.	gene_id "MSTRG.174933"; transcript_id "MSTRG.174933.27"; exon_number "4";
chr7	StringTie	exon	56082163	56082253	1000	-	.	gene_id "MSTRG.174933"; transcript_id "MSTRG.174933.27"; exon_number "5";
chr7	StringTie	exon	56083278	56083441	1000	-	.	gene_id "MSTRG.174933"; transcript_id "MSTRG.174933.27"; exon_number "6";
chr7	StringTie	exon	56083650	56083715	1000	-	.	gene_id "MSTRG.174933"; transcript_id "MSTRG.174933.27"; exon_number "7";
chr7	StringTie	exon	56086970	56087024	1000	-	.	gene_id "MSTRG.174933"; transcript_id "MSTRG.174933.27"; exon_number "8";
chr7	StringTie	exon	56087598	56087776	1000	-	.	gene_id "MSTRG.174933"; transcript_id "MSTRG.174933.27"; exon_number "9";
chr7	StringTie	exon	56088859	56088975	1000	-	.	gene_id "MSTRG.174933"; transcript_id "MSTRG.174933.27"; exon_number "10";
chr7	StringTie	exon	56092836	56093020	1000	-	.	gene_id "MSTRG.174933"; transcript_id "MSTRG.174933.27"; exon_number "11";
chr7	StringTie	transcript	56080050	56106486	1000	-	.	gene_id "MSTRG.174933"; transcript_id "MSTRG.174933.28";
chr7	StringTie	exon	56080050	56080377	1000	-	.	gene_id "MSTRG.174933"; transcript_id "MSTRG.174933.28"; exon_number "1";
chr7	StringTie	exon	56080553	56081299	1000	-	.	gene_id "MSTRG.174933"; transcript_id "MSTRG.174933.28"; exon_number "2";
chr7	StringTie	exon	56081630	56081755	1000	-	.	gene_id "MSTRG.174933"; transcript_id "MSTRG.174933.28"; exon_number "3";
chr7	StringTie	exon	56081893	56082046	1000	-	.	gene_id "MSTRG.174933"; transcript_id "MSTRG.174933.28"; exon_number "4";
chr7	StringTie	exon	56082163	56082253	1000	-	.	gene_id "MSTRG.174933"; transcript_id "MSTRG.174933.28"; exon_number "5";
chr7	StringTie	exon	56083278	56083441	1000	-	.	gene_id "MSTRG.174933"; transcript_id "MSTRG.174933.28"; exon_number "6";
chr7	StringTie	exon	56083650	56083715	1000	-	.	gene_id "MSTRG.174933"; transcript_id "MSTRG.174933.28"; exon_number "7";
chr7	StringTie	exon	56086970	56087024	1000	-	.	gene_id "MSTRG.174933"; transcript_id "MSTRG.174933.28"; exon_number "8";
chr7	StringTie	exon	56087598	56088014	1000	-	.	gene_id "MSTRG.174933"; transcript_id "MSTRG.174933.28"; exon_number "9";
chr7	StringTie	exon	56101572	56101861	1000	-	.	gene_id "MSTRG.174933"; transcript_id "MSTRG.174933.28"; exon_number "10";
chr7	StringTie	exon	56102867	56103011	1000	-	.	gene_id "MSTRG.174933"; transcript_id "MSTRG.174933.28"; exon_number "11";
chr7	StringTie	exon	56104226	56104475	1000	-	.	gene_id "MSTRG.174933"; transcript_id "MSTRG.174933.28"; exon_number "12";
chr7	StringTie	exon	56106364	56106486	1000	-	.	gene_id "MSTRG.174933"; transcript_id "MSTRG.174933.28"; exon_number "13";
chr7	StringTie	transcript	56080126	56106499	1000	-	.	gene_id "MSTRG.174933"; transcript_id "MSTRG.174933.29";
chr7	StringTie	exon	56080126	56080354	1000	-	.	gene_id "MSTRG.174933"; transcript_id "MSTRG.174933.29"; exon_number "1";
chr7	StringTie	exon	56080558	56081299	1000	-	.	gene_id "MSTRG.174933"; transcript_id "MSTRG.174933.29"; exon_number "2";
chr7	StringTie	exon	56081630	56081755	1000	-	.	gene_id "MSTRG.174933"; transcript_id "MSTRG.174933.29"; exon_number "3";
chr7	StringTie	exon	56081893	56082046	1000	-	.	gene_id "MSTRG.174933"; transcript_id "MSTRG.174933.29"; exon_number "4";
chr7	StringTie	exon	56082163	56082253	1000	-	.	gene_id "MSTRG.174933"; transcript_id "MSTRG.174933.29"; exon_number "5";
chr7	StringTie	exon	56083278	56083441	1000	-	.	gene_id "MSTRG.174933"; transcript_id "MSTRG.174933.29"; exon_number "6";
chr7	StringTie	exon	56083650	56083715	1000	-	.	gene_id "MSTRG.174933"; transcript_id "MSTRG.174933.29"; exon_number "7";
chr7	StringTie	exon	56087598	56088014	1000	-	.	gene_id "MSTRG.174933"; transcript_id "MSTRG.174933.29"; exon_number "8";
chr7	StringTie	exon	56101572	56101861	1000	-	.	gene_id "MSTRG.174933"; transcript_id "MSTRG.174933.29"; exon_number "9";
chr7	StringTie	exon	56102867	56103011	1000	-	.	gene_id "MSTRG.174933"; transcript_id "MSTRG.174933.29"; exon_number "10";
chr7	StringTie	exon	56104226	56104475	1000	-	.	gene_id "MSTRG.174933"; transcript_id "MSTRG.174933.29"; exon_number "11";
chr7	StringTie	exon	56106364	56106499	1000	-	.	gene_id "MSTRG.174933"; transcript_id "MSTRG.174933.29"; exon_number "12";
chr7	StringTie	transcript	56079042	56093706	1000	-	.	gene_id "MSTRG.174933"; transcript_id "MSTRG.174933.3";
chr7	StringTie	exon	56079042	56079551	1000	-	.	gene_id "MSTRG.174933"; transcript_id "MSTRG.174933.3"; exon_number "1";
chr7	StringTie	exon	56079709	56081299	1000	-	.	gene_id "MSTRG.174933"; transcript_id "MSTRG.174933.3"; exon_number "2";
chr7	StringTie	exon	56081630	56081755	1000	-	.	gene_id "MSTRG.174933"; transcript_id "MSTRG.174933.3"; exon_number "3";
chr7	StringTie	exon	56081893	56082046	1000	-	.	gene_id "MSTRG.174933"; transcript_id "MSTRG.174933.3"; exon_number "4";
chr7	StringTie	exon	56082163	56082253	1000	-	.	gene_id "MSTRG.174933"; transcript_id "MSTRG.174933.3"; exon_number "5";
chr7	StringTie	exon	56082807	56082941	1000	-	.	gene_id "MSTRG.174933"; transcript_id "MSTRG.174933.3"; exon_number "6";
chr7	StringTie	exon	56083278	56083441	1000	-	.	gene_id "MSTRG.174933"; transcript_id "MSTRG.174933.3"; exon_number "7";
chr7	StringTie	exon	56083650	56083715	1000	-	.	gene_id "MSTRG.174933"; transcript_id "MSTRG.174933.3"; exon_number "8";
chr7	StringTie	exon	56087598	56087776	1000	-	.	gene_id "MSTRG.174933"; transcript_id "MSTRG.174933.3"; exon_number "9";
chr7	StringTie	exon	56088859	56088975	1000	-	.	gene_id "MSTRG.174933"; transcript_id "MSTRG.174933.3"; exon_number "10";
chr7	StringTie	exon	56092836	56093706	1000	-	.	gene_id "MSTRG.174933"; transcript_id "MSTRG.174933.3"; exon_number "11";
chr7	StringTie	transcript	56080187	56106582	1000	-	.	gene_id "MSTRG.174933"; transcript_id "MSTRG.174933.30";
chr7	StringTie	exon	56080187	56080457	1000	-	.	gene_id "MSTRG.174933"; transcript_id "MSTRG.174933.30"; exon_number "1";
chr7	StringTie	exon	56080553	56081755	1000	-	.	gene_id "MSTRG.174933"; transcript_id "MSTRG.174933.30"; exon_number "2";
chr7	StringTie	exon	56081893	56082253	1000	-	.	gene_id "MSTRG.174933"; transcript_id "MSTRG.174933.30"; exon_number "3";
chr7	StringTie	exon	56083278	56083715	1000	-	.	gene_id "MSTRG.174933"; transcript_id "MSTRG.174933.30"; exon_number "4";
chr7	StringTie	exon	56087598	56088014	1000	-	.	gene_id "MSTRG.174933"; transcript_id "MSTRG.174933.30"; exon_number "5";
chr7	StringTie	exon	56101572	56101861	1000	-	.	gene_id "MSTRG.174933"; transcript_id "MSTRG.174933.30"; exon_number "6";
chr7	StringTie	exon	56102867	56103011	1000	-	.	gene_id "MSTRG.174933"; transcript_id "MSTRG.174933.30"; exon_number "7";
chr7	StringTie	exon	56104226	56104475	1000	-	.	gene_id "MSTRG.174933"; transcript_id "MSTRG.174933.30"; exon_number "8";
chr7	StringTie	exon	56106364	56106582	1000	-	.	gene_id "MSTRG.174933"; transcript_id "MSTRG.174933.30"; exon_number "9";
chr7	StringTie	transcript	56080188	56093560	1000	-	.	gene_id "MSTRG.174933"; transcript_id "MSTRG.174933.31";
chr7	StringTie	exon	56080188	56081299	1000	-	.	gene_id "MSTRG.174933"; transcript_id "MSTRG.174933.31"; exon_number "1";
chr7	StringTie	exon	56081630	56081755	1000	-	.	gene_id "MSTRG.174933"; transcript_id "MSTRG.174933.31"; exon_number "2";
chr7	StringTie	exon	56081893	56082046	1000	-	.	gene_id "MSTRG.174933"; transcript_id "MSTRG.174933.31"; exon_number "3";
chr7	StringTie	exon	56082163	56083441	1000	-	.	gene_id "MSTRG.174933"; transcript_id "MSTRG.174933.31"; exon_number "4";
chr7	StringTie	exon	56083650	56083715	1000	-	.	gene_id "MSTRG.174933"; transcript_id "MSTRG.174933.31"; exon_number "5";
chr7	StringTie	exon	56088859	56088975	1000	-	.	gene_id "MSTRG.174933"; transcript_id "MSTRG.174933.31"; exon_number "6";
chr7	StringTie	exon	56092836	56093560	1000	-	.	gene_id "MSTRG.174933"; transcript_id "MSTRG.174933.31"; exon_number "7";
chr7	StringTie	transcript	56080188	56093318	1000	-	.	gene_id "MSTRG.174933"; transcript_id "MSTRG.174933.32";
chr7	StringTie	exon	56080188	56081299	1000	-	.	gene_id "MSTRG.174933"; transcript_id "MSTRG.174933.32"; exon_number "1";
chr7	StringTie	exon	56081630	56081755	1000	-	.	gene_id "MSTRG.174933"; transcript_id "MSTRG.174933.32"; exon_number "2";
chr7	StringTie	exon	56081893	56082046	1000	-	.	gene_id "MSTRG.174933"; transcript_id "MSTRG.174933.32"; exon_number "3";
chr7	StringTie	exon	56082163	56082253	1000	-	.	gene_id "MSTRG.174933"; transcript_id "MSTRG.174933.32"; exon_number "4";
chr7	StringTie	exon	56082807	56083441	1000	-	.	gene_id "MSTRG.174933"; transcript_id "MSTRG.174933.32"; exon_number "5";
chr7	StringTie	exon	56083650	56083715	1000	-	.	gene_id "MSTRG.174933"; transcript_id "MSTRG.174933.32"; exon_number "6";
chr7	StringTie	exon	56088859	56088975	1000	-	.	gene_id "MSTRG.174933"; transcript_id "MSTRG.174933.32"; exon_number "7";
chr7	StringTie	exon	56092836	56093318	1000	-	.	gene_id "MSTRG.174933"; transcript_id "MSTRG.174933.32"; exon_number "8";
chr7	StringTie	transcript	56080188	56116811	1000	-	.	gene_id "MSTRG.174933"; transcript_id "MSTRG.174933.33";
chr7	StringTie	exon	56080188	56081299	1000	-	.	gene_id "MSTRG.174933"; transcript_id "MSTRG.174933.33"; exon_number "1";
chr7	StringTie	exon	56081630	56081755	1000	-	.	gene_id "MSTRG.174933"; transcript_id "MSTRG.174933.33"; exon_number "2";
chr7	StringTie	exon	56081893	56082046	1000	-	.	gene_id "MSTRG.174933"; transcript_id "MSTRG.174933.33"; exon_number "3";
chr7	StringTie	exon	56082163	56083441	1000	-	.	gene_id "MSTRG.174933"; transcript_id "MSTRG.174933.33"; exon_number "4";
chr7	StringTie	exon	56083650	56083715	1000	-	.	gene_id "MSTRG.174933"; transcript_id "MSTRG.174933.33"; exon_number "5";
chr7	StringTie	exon	56086970	56087024	1000	-	.	gene_id "MSTRG.174933"; transcript_id "MSTRG.174933.33"; exon_number "6";
chr7	StringTie	exon	56087598	56088014	1000	-	.	gene_id "MSTRG.174933"; transcript_id "MSTRG.174933.33"; exon_number "7";
chr7	StringTie	exon	56101572	56101861	1000	-	.	gene_id "MSTRG.174933"; transcript_id "MSTRG.174933.33"; exon_number "8";
chr7	StringTie	exon	56102867	56103011	1000	-	.	gene_id "MSTRG.174933"; transcript_id "MSTRG.174933.33"; exon_number "9";
chr7	StringTie	exon	56104226	56104475	1000	-	.	gene_id "MSTRG.174933"; transcript_id "MSTRG.174933.33"; exon_number "10";
chr7	StringTie	exon	56106364	56106570	1000	-	.	gene_id "MSTRG.174933"; transcript_id "MSTRG.174933.33"; exon_number "11";
chr7	StringTie	exon	56116015	56116811	1000	-	.	gene_id "MSTRG.174933"; transcript_id "MSTRG.174933.33"; exon_number "12";
chr7	StringTie	transcript	56080242	56126152	1000	-	.	gene_id "MSTRG.174933"; transcript_id "MSTRG.174933.34";
chr7	StringTie	exon	56080242	56080377	1000	-	.	gene_id "MSTRG.174933"; transcript_id "MSTRG.174933.34"; exon_number "1";
chr7	StringTie	exon	56080513	56081299	1000	-	.	gene_id "MSTRG.174933"; transcript_id "MSTRG.174933.34"; exon_number "2";
chr7	StringTie	exon	56081630	56081755	1000	-	.	gene_id "MSTRG.174933"; transcript_id "MSTRG.174933.34"; exon_number "3";
chr7	StringTie	exon	56081893	56082046	1000	-	.	gene_id "MSTRG.174933"; transcript_id "MSTRG.174933.34"; exon_number "4";
chr7	StringTie	exon	56082163	56082253	1000	-	.	gene_id "MSTRG.174933"; transcript_id "MSTRG.174933.34"; exon_number "5";
chr7	StringTie	exon	56082807	56082938	1000	-	.	gene_id "MSTRG.174933"; transcript_id "MSTRG.174933.34"; exon_number "6";
chr7	StringTie	exon	56083278	56083441	1000	-	.	gene_id "MSTRG.174933"; transcript_id "MSTRG.174933.34"; exon_number "7";
chr7	StringTie	exon	56083650	56083715	1000	-	.	gene_id "MSTRG.174933"; transcript_id "MSTRG.174933.34"; exon_number "8";
chr7	StringTie	exon	56086970	56087024	1000	-	.	gene_id "MSTRG.174933"; transcript_id "MSTRG.174933.34"; exon_number "9";
chr7	StringTie	exon	56087598	56088014	1000	-	.	gene_id "MSTRG.174933"; transcript_id "MSTRG.174933.34"; exon_number "10";
chr7	StringTie	exon	56101572	56101861	1000	-	.	gene_id "MSTRG.174933"; transcript_id "MSTRG.174933.34"; exon_number "11";
chr7	StringTie	exon	56102867	56103011	1000	-	.	gene_id "MSTRG.174933"; transcript_id "MSTRG.174933.34"; exon_number "12";
chr7	StringTie	exon	56104226	56104475	1000	-	.	gene_id "MSTRG.174933"; transcript_id "MSTRG.174933.34"; exon_number "13";
chr7	StringTie	exon	56106364	56106570	1000	-	.	gene_id "MSTRG.174933"; transcript_id "MSTRG.174933.34"; exon_number "14";
chr7	StringTie	exon	56125993	56126152	1000	-	.	gene_id "MSTRG.174933"; transcript_id "MSTRG.174933.34"; exon_number "15";
chr7	StringTie	transcript	56080244	56093311	1000	-	.	gene_id "MSTRG.174933"; transcript_id "MSTRG.174933.35";
chr7	StringTie	exon	56080244	56081299	1000	-	.	gene_id "MSTRG.174933"; transcript_id "MSTRG.174933.35"; exon_number "1";
chr7	StringTie	exon	56081630	56081755	1000	-	.	gene_id "MSTRG.174933"; transcript_id "MSTRG.174933.35"; exon_number "2";
chr7	StringTie	exon	56081893	56082046	1000	-	.	gene_id "MSTRG.174933"; transcript_id "MSTRG.174933.35"; exon_number "3";
chr7	StringTie	exon	56082163	56082253	1000	-	.	gene_id "MSTRG.174933"; transcript_id "MSTRG.174933.35"; exon_number "4";
chr7	StringTie	exon	56082807	56082941	1000	-	.	gene_id "MSTRG.174933"; transcript_id "MSTRG.174933.35"; exon_number "5";
chr7	StringTie	exon	56083278	56083441	1000	-	.	gene_id "MSTRG.174933"; transcript_id "MSTRG.174933.35"; exon_number "6";
chr7	StringTie	exon	56083650	56083715	1000	-	.	gene_id "MSTRG.174933"; transcript_id "MSTRG.174933.35"; exon_number "7";
chr7	StringTie	exon	56088859	56088975	1000	-	.	gene_id "MSTRG.174933"; transcript_id "MSTRG.174933.35"; exon_number "8";
chr7	StringTie	exon	56092836	56093311	1000	-	.	gene_id "MSTRG.174933"; transcript_id "MSTRG.174933.35"; exon_number "9";
chr7	StringTie	transcript	56080253	56093314	1000	-	.	gene_id "MSTRG.174933"; transcript_id "MSTRG.174933.36";
chr7	StringTie	exon	56080253	56081299	1000	-	.	gene_id "MSTRG.174933"; transcript_id "MSTRG.174933.36"; exon_number "1";
chr7	StringTie	exon	56081630	56081755	1000	-	.	gene_id "MSTRG.174933"; transcript_id "MSTRG.174933.36"; exon_number "2";
chr7	StringTie	exon	56081893	56082046	1000	-	.	gene_id "MSTRG.174933"; transcript_id "MSTRG.174933.36"; exon_number "3";
chr7	StringTie	exon	56082163	56082253	1000	-	.	gene_id "MSTRG.174933"; transcript_id "MSTRG.174933.36"; exon_number "4";
chr7	StringTie	exon	56082807	56082941	1000	-	.	gene_id "MSTRG.174933"; transcript_id "MSTRG.174933.36"; exon_number "5";
chr7	StringTie	exon	56083278	56083441	1000	-	.	gene_id "MSTRG.174933"; transcript_id "MSTRG.174933.36"; exon_number "6";
chr7	StringTie	exon	56083650	56083715	1000	-	.	gene_id "MSTRG.174933"; transcript_id "MSTRG.174933.36"; exon_number "7";
chr7	StringTie	exon	56086970	56087019	1000	-	.	gene_id "MSTRG.174933"; transcript_id "MSTRG.174933.36"; exon_number "8";
chr7	StringTie	exon	56087598	56087776	1000	-	.	gene_id "MSTRG.174933"; transcript_id "MSTRG.174933.36"; exon_number "9";
chr7	StringTie	exon	56088859	56088975	1000	-	.	gene_id "MSTRG.174933"; transcript_id "MSTRG.174933.36"; exon_number "10";
chr7	StringTie	exon	56092836	56093314	1000	-	.	gene_id "MSTRG.174933"; transcript_id "MSTRG.174933.36"; exon_number "11";
chr7	StringTie	transcript	56080278	56092969	1000	-	.	gene_id "MSTRG.174933"; transcript_id "MSTRG.174933.37";
chr7	StringTie	exon	56080278	56081299	1000	-	.	gene_id "MSTRG.174933"; transcript_id "MSTRG.174933.37"; exon_number "1";
chr7	StringTie	exon	56081630	56081755	1000	-	.	gene_id "MSTRG.174933"; transcript_id "MSTRG.174933.37"; exon_number "2";
chr7	StringTie	exon	56081893	56082046	1000	-	.	gene_id "MSTRG.174933"; transcript_id "MSTRG.174933.37"; exon_number "3";
chr7	StringTie	exon	56082163	56082253	1000	-	.	gene_id "MSTRG.174933"; transcript_id "MSTRG.174933.37"; exon_number "4";
chr7	StringTie	exon	56082807	56082941	1000	-	.	gene_id "MSTRG.174933"; transcript_id "MSTRG.174933.37"; exon_number "5";
chr7	StringTie	exon	56083278	56083441	1000	-	.	gene_id "MSTRG.174933"; transcript_id "MSTRG.174933.37"; exon_number "6";
chr7	StringTie	exon	56083650	56083715	1000	-	.	gene_id "MSTRG.174933"; transcript_id "MSTRG.174933.37"; exon_number "7";
chr7	StringTie	exon	56086970	56087019	1000	-	.	gene_id "MSTRG.174933"; transcript_id "MSTRG.174933.37"; exon_number "8";
chr7	StringTie	exon	56087620	56087776	1000	-	.	gene_id "MSTRG.174933"; transcript_id "MSTRG.174933.37"; exon_number "9";
chr7	StringTie	exon	56088859	56088975	1000	-	.	gene_id "MSTRG.174933"; transcript_id "MSTRG.174933.37"; exon_number "10";
chr7	StringTie	exon	56090894	56091044	1000	-	.	gene_id "MSTRG.174933"; transcript_id "MSTRG.174933.37"; exon_number "11";
chr7	StringTie	exon	56092836	56092969	1000	-	.	gene_id "MSTRG.174933"; transcript_id "MSTRG.174933.37"; exon_number "12";
chr7	StringTie	transcript	56079042	56107323	1000	-	.	gene_id "MSTRG.174933"; transcript_id "MSTRG.174933.4";
chr7	StringTie	exon	56079042	56079551	1000	-	.	gene_id "MSTRG.174933"; transcript_id "MSTRG.174933.4"; exon_number "1";
chr7	StringTie	exon	56079709	56080023	1000	-	.	gene_id "MSTRG.174933"; transcript_id "MSTRG.174933.4"; exon_number "2";
chr7	StringTie	exon	56080378	56081299	1000	-	.	gene_id "MSTRG.174933"; transcript_id "MSTRG.174933.4"; exon_number "3";
chr7	StringTie	exon	56081630	56082253	1000	-	.	gene_id "MSTRG.174933"; transcript_id "MSTRG.174933.4"; exon_number "4";
chr7	StringTie	exon	56083278	56083441	1000	-	.	gene_id "MSTRG.174933"; transcript_id "MSTRG.174933.4"; exon_number "5";
chr7	StringTie	exon	56083650	56083715	1000	-	.	gene_id "MSTRG.174933"; transcript_id "MSTRG.174933.4"; exon_number "6";
chr7	StringTie	exon	56087620	56088014	1000	-	.	gene_id "MSTRG.174933"; transcript_id "MSTRG.174933.4"; exon_number "7";
chr7	StringTie	exon	56101572	56101861	1000	-	.	gene_id "MSTRG.174933"; transcript_id "MSTRG.174933.4"; exon_number "8";
chr7	StringTie	exon	56102867	56103011	1000	-	.	gene_id "MSTRG.174933"; transcript_id "MSTRG.174933.4"; exon_number "9";
chr7	StringTie	exon	56104226	56104475	1000	-	.	gene_id "MSTRG.174933"; transcript_id "MSTRG.174933.4"; exon_number "10";
chr7	StringTie	exon	56106364	56106570	1000	-	.	gene_id "MSTRG.174933"; transcript_id "MSTRG.174933.4"; exon_number "11";
chr7	StringTie	exon	56107190	56107323	1000	-	.	gene_id "MSTRG.174933"; transcript_id "MSTRG.174933.4"; exon_number "12";
chr7	StringTie	transcript	56082761	56106508	1000	-	.	gene_id "MSTRG.174933"; transcript_id "MSTRG.174933.43";
chr7	StringTie	exon	56082761	56082941	1000	-	.	gene_id "MSTRG.174933"; transcript_id "MSTRG.174933.43"; exon_number "1";
chr7	StringTie	exon	56083278	56083441	1000	-	.	gene_id "MSTRG.174933"; transcript_id "MSTRG.174933.43"; exon_number "2";
chr7	StringTie	exon	56083650	56083715	1000	-	.	gene_id "MSTRG.174933"; transcript_id "MSTRG.174933.43"; exon_number "3";
chr7	StringTie	exon	56086970	56087024	1000	-	.	gene_id "MSTRG.174933"; transcript_id "MSTRG.174933.43"; exon_number "4";
chr7	StringTie	exon	56087598	56088014	1000	-	.	gene_id "MSTRG.174933"; transcript_id "MSTRG.174933.43"; exon_number "5";
chr7	StringTie	exon	56101572	56101861	1000	-	.	gene_id "MSTRG.174933"; transcript_id "MSTRG.174933.43"; exon_number "6";
chr7	StringTie	exon	56102867	56103011	1000	-	.	gene_id "MSTRG.174933"; transcript_id "MSTRG.174933.43"; exon_number "7";
chr7	StringTie	exon	56104226	56104475	1000	-	.	gene_id "MSTRG.174933"; transcript_id "MSTRG.174933.43"; exon_number "8";
chr7	StringTie	exon	56106364	56106508	1000	-	.	gene_id "MSTRG.174933"; transcript_id "MSTRG.174933.43"; exon_number "9";
chr7	StringTie	transcript	56086810	56106556	1000	-	.	gene_id "MSTRG.174933"; transcript_id "MSTRG.174933.47";
chr7	StringTie	exon	56086810	56087019	1000	-	.	gene_id "MSTRG.174933"; transcript_id "MSTRG.174933.47"; exon_number "1";
chr7	StringTie	exon	56087598	56088014	1000	-	.	gene_id "MSTRG.174933"; transcript_id "MSTRG.174933.47"; exon_number "2";
chr7	StringTie	exon	56101572	56101861	1000	-	.	gene_id "MSTRG.174933"; transcript_id "MSTRG.174933.47"; exon_number "3";
chr7	StringTie	exon	56102867	56103011	1000	-	.	gene_id "MSTRG.174933"; transcript_id "MSTRG.174933.47"; exon_number "4";
chr7	StringTie	exon	56104226	56104475	1000	-	.	gene_id "MSTRG.174933"; transcript_id "MSTRG.174933.47"; exon_number "5";
chr7	StringTie	exon	56106364	56106556	1000	-	.	gene_id "MSTRG.174933"; transcript_id "MSTRG.174933.47"; exon_number "6";
chr7	StringTie	transcript	56086997	56088420	1000	-	.	gene_id "MSTRG.174933"; transcript_id "MSTRG.174933.49";
chr7	StringTie	exon	56086997	56087024	1000	-	.	gene_id "MSTRG.174933"; transcript_id "MSTRG.174933.49"; exon_number "1";
chr7	StringTie	exon	56087598	56087776	1000	-	.	gene_id "MSTRG.174933"; transcript_id "MSTRG.174933.49"; exon_number "2";
chr7	StringTie	exon	56088400	56088420	1000	-	.	gene_id "MSTRG.174933"; transcript_id "MSTRG.174933.49"; exon_number "3";
chr7	StringTie	transcript	56079410	56106590	1000	-	.	gene_id "MSTRG.174933"; transcript_id "MSTRG.174933.5";
chr7	StringTie	exon	56079410	56079551	1000	-	.	gene_id "MSTRG.174933"; transcript_id "MSTRG.174933.5"; exon_number "1";
chr7	StringTie	exon	56079709	56080023	1000	-	.	gene_id "MSTRG.174933"; transcript_id "MSTRG.174933.5"; exon_number "2";
chr7	StringTie	exon	56080378	56088014	1000	-	.	gene_id "MSTRG.174933"; transcript_id "MSTRG.174933.5"; exon_number "3";
chr7	StringTie	exon	56101572	56101861	1000	-	.	gene_id "MSTRG.174933"; transcript_id "MSTRG.174933.5"; exon_number "4";
chr7	StringTie	exon	56102867	56103011	1000	-	.	gene_id "MSTRG.174933"; transcript_id "MSTRG.174933.5"; exon_number "5";
chr7	StringTie	exon	56104226	56104475	1000	-	.	gene_id "MSTRG.174933"; transcript_id "MSTRG.174933.5"; exon_number "6";
chr7	StringTie	exon	56106364	56106590	1000	-	.	gene_id "MSTRG.174933"; transcript_id "MSTRG.174933.5"; exon_number "7";
chr7	StringTie	transcript	56087145	56106473	1000	-	.	gene_id "MSTRG.174933"; transcript_id "MSTRG.174933.50";
chr7	StringTie	exon	56087145	56087303	1000	-	.	gene_id "MSTRG.174933"; transcript_id "MSTRG.174933.50"; exon_number "1";
chr7	StringTie	exon	56087440	56088014	1000	-	.	gene_id "MSTRG.174933"; transcript_id "MSTRG.174933.50"; exon_number "2";
chr7	StringTie	exon	56101572	56101861	1000	-	.	gene_id "MSTRG.174933"; transcript_id "MSTRG.174933.50"; exon_number "3";
chr7	StringTie	exon	56102867	56103011	1000	-	.	gene_id "MSTRG.174933"; transcript_id "MSTRG.174933.50"; exon_number "4";
chr7	StringTie	exon	56104226	56104475	1000	-	.	gene_id "MSTRG.174933"; transcript_id "MSTRG.174933.50"; exon_number "5";
chr7	StringTie	exon	56106364	56106473	1000	-	.	gene_id "MSTRG.174933"; transcript_id "MSTRG.174933.50"; exon_number "6";
chr7	StringTie	transcript	56094830	56106488	1000	-	.	gene_id "MSTRG.174933"; transcript_id "MSTRG.174933.52";
chr7	StringTie	exon	56094830	56096007	1000	-	.	gene_id "MSTRG.174933"; transcript_id "MSTRG.174933.52"; exon_number "1";
chr7	StringTie	exon	56096520	56101861	1000	-	.	gene_id "MSTRG.174933"; transcript_id "MSTRG.174933.52"; exon_number "2";
chr7	StringTie	exon	56102867	56103011	1000	-	.	gene_id "MSTRG.174933"; transcript_id "MSTRG.174933.52"; exon_number "3";
chr7	StringTie	exon	56104226	56104475	1000	-	.	gene_id "MSTRG.174933"; transcript_id "MSTRG.174933.52"; exon_number "4";
chr7	StringTie	exon	56106364	56106488	1000	-	.	gene_id "MSTRG.174933"; transcript_id "MSTRG.174933.52"; exon_number "5";
chr7	StringTie	transcript	56097473	56106528	1000	-	.	gene_id "MSTRG.174933"; transcript_id "MSTRG.174933.53";
chr7	StringTie	exon	56097473	56098880	1000	-	.	gene_id "MSTRG.174933"; transcript_id "MSTRG.174933.53"; exon_number "1";
chr7	StringTie	exon	56100596	56101861	1000	-	.	gene_id "MSTRG.174933"; transcript_id "MSTRG.174933.53"; exon_number "2";
chr7	StringTie	exon	56102867	56103011	1000	-	.	gene_id "MSTRG.174933"; transcript_id "MSTRG.174933.53"; exon_number "3";
chr7	StringTie	exon	56104226	56104475	1000	-	.	gene_id "MSTRG.174933"; transcript_id "MSTRG.174933.53"; exon_number "4";
chr7	StringTie	exon	56106364	56106528	1000	-	.	gene_id "MSTRG.174933"; transcript_id "MSTRG.174933.53"; exon_number "5";
chr7	StringTie	transcript	56100380	56106622	1000	-	.	gene_id "MSTRG.174933"; transcript_id "MSTRG.174933.54";
chr7	StringTie	exon	56100380	56101861	1000	-	.	gene_id "MSTRG.174933"; transcript_id "MSTRG.174933.54"; exon_number "1";
chr7	StringTie	exon	56102867	56103011	1000	-	.	gene_id "MSTRG.174933"; transcript_id "MSTRG.174933.54"; exon_number "2";
chr7	StringTie	exon	56104226	56104440	1000	-	.	gene_id "MSTRG.174933"; transcript_id "MSTRG.174933.54"; exon_number "3";
chr7	StringTie	exon	56106364	56106622	1000	-	.	gene_id "MSTRG.174933"; transcript_id "MSTRG.174933.54"; exon_number "4";
chr7	StringTie	transcript	56100890	56106498	1000	-	.	gene_id "MSTRG.174933"; transcript_id "MSTRG.174933.55";
chr7	StringTie	exon	56100890	56101769	1000	-	.	gene_id "MSTRG.174933"; transcript_id "MSTRG.174933.55"; exon_number "1";
chr7	StringTie	exon	56101795	56101861	1000	-	.	gene_id "MSTRG.174933"; transcript_id "MSTRG.174933.55"; exon_number "2";
chr7	StringTie	exon	56102867	56103011	1000	-	.	gene_id "MSTRG.174933"; transcript_id "MSTRG.174933.55"; exon_number "3";
chr7	StringTie	exon	56104226	56104475	1000	-	.	gene_id "MSTRG.174933"; transcript_id "MSTRG.174933.55"; exon_number "4";
chr7	StringTie	exon	56106364	56106498	1000	-	.	gene_id "MSTRG.174933"; transcript_id "MSTRG.174933.55"; exon_number "5";
chr7	StringTie	transcript	56101428	56106622	1000	-	.	gene_id "MSTRG.174933"; transcript_id "MSTRG.174933.56";
chr7	StringTie	exon	56101428	56101861	1000	-	.	gene_id "MSTRG.174933"; transcript_id "MSTRG.174933.56"; exon_number "1";
chr7	StringTie	exon	56102867	56103011	1000	-	.	gene_id "MSTRG.174933"; transcript_id "MSTRG.174933.56"; exon_number "2";
chr7	StringTie	exon	56104366	56104475	1000	-	.	gene_id "MSTRG.174933"; transcript_id "MSTRG.174933.56"; exon_number "3";
chr7	StringTie	exon	56106364	56106622	1000	-	.	gene_id "MSTRG.174933"; transcript_id "MSTRG.174933.56"; exon_number "4";
chr7	StringTie	transcript	56101495	56106609	1000	-	.	gene_id "MSTRG.174933"; transcript_id "MSTRG.174933.57";
chr7	StringTie	exon	56101495	56101861	1000	-	.	gene_id "MSTRG.174933"; transcript_id "MSTRG.174933.57"; exon_number "1";
chr7	StringTie	exon	56102867	56103011	1000	-	.	gene_id "MSTRG.174933"; transcript_id "MSTRG.174933.57"; exon_number "2";
chr7	StringTie	exon	56106364	56106609	1000	-	.	gene_id "MSTRG.174933"; transcript_id "MSTRG.174933.57"; exon_number "3";
chr7	StringTie	transcript	56101503	56106622	1000	-	.	gene_id "MSTRG.174933"; transcript_id "MSTRG.174933.58";
chr7	StringTie	exon	56101503	56101861	1000	-	.	gene_id "MSTRG.174933"; transcript_id "MSTRG.174933.58"; exon_number "1";
chr7	StringTie	exon	56102867	56103002	1000	-	.	gene_id "MSTRG.174933"; transcript_id "MSTRG.174933.58"; exon_number "2";
chr7	StringTie	exon	56104226	56104475	1000	-	.	gene_id "MSTRG.174933"; transcript_id "MSTRG.174933.58"; exon_number "3";
chr7	StringTie	exon	56106364	56106622	1000	-	.	gene_id "MSTRG.174933"; transcript_id "MSTRG.174933.58"; exon_number "4";
chr7	StringTie	transcript	56101513	56106498	1000	-	.	gene_id "MSTRG.174933"; transcript_id "MSTRG.174933.59";
chr7	StringTie	exon	56101513	56101861	1000	-	.	gene_id "MSTRG.174933"; transcript_id "MSTRG.174933.59"; exon_number "1";
chr7	StringTie	exon	56102867	56103011	1000	-	.	gene_id "MSTRG.174933"; transcript_id "MSTRG.174933.59"; exon_number "2";
chr7	StringTie	exon	56104226	56104351	1000	-	.	gene_id "MSTRG.174933"; transcript_id "MSTRG.174933.59"; exon_number "3";
chr7	StringTie	exon	56106364	56106498	1000	-	.	gene_id "MSTRG.174933"; transcript_id "MSTRG.174933.59"; exon_number "4";
chr7	StringTie	transcript	56079452	56092996	1000	-	.	gene_id "MSTRG.174933"; transcript_id "MSTRG.174933.6";
chr7	StringTie	exon	56079452	56079551	1000	-	.	gene_id "MSTRG.174933"; transcript_id "MSTRG.174933.6"; exon_number "1";
chr7	StringTie	exon	56079709	56081299	1000	-	.	gene_id "MSTRG.174933"; transcript_id "MSTRG.174933.6"; exon_number "2";
chr7	StringTie	exon	56081630	56081755	1000	-	.	gene_id "MSTRG.174933"; transcript_id "MSTRG.174933.6"; exon_number "3";
chr7	StringTie	exon	56081893	56082046	1000	-	.	gene_id "MSTRG.174933"; transcript_id "MSTRG.174933.6"; exon_number "4";
chr7	StringTie	exon	56082163	56082253	1000	-	.	gene_id "MSTRG.174933"; transcript_id "MSTRG.174933.6"; exon_number "5";
chr7	StringTie	exon	56083278	56083441	1000	-	.	gene_id "MSTRG.174933"; transcript_id "MSTRG.174933.6"; exon_number "6";
chr7	StringTie	exon	56083650	56083715	1000	-	.	gene_id "MSTRG.174933"; transcript_id "MSTRG.174933.6"; exon_number "7";
chr7	StringTie	exon	56086970	56087024	1000	-	.	gene_id "MSTRG.174933"; transcript_id "MSTRG.174933.6"; exon_number "8";
chr7	StringTie	exon	56087598	56087776	1000	-	.	gene_id "MSTRG.174933"; transcript_id "MSTRG.174933.6"; exon_number "9";
chr7	StringTie	exon	56088859	56088975	1000	-	.	gene_id "MSTRG.174933"; transcript_id "MSTRG.174933.6"; exon_number "10";
chr7	StringTie	exon	56092836	56092996	1000	-	.	gene_id "MSTRG.174933"; transcript_id "MSTRG.174933.6"; exon_number "11";
chr7	StringTie	transcript	56101519	56106580	1000	-	.	gene_id "MSTRG.174933"; transcript_id "MSTRG.174933.60";
chr7	StringTie	exon	56101519	56101861	1000	-	.	gene_id "MSTRG.174933"; transcript_id "MSTRG.174933.60"; exon_number "1";
chr7	StringTie	exon	56102867	56102989	1000	-	.	gene_id "MSTRG.174933"; transcript_id "MSTRG.174933.60"; exon_number "2";
chr7	StringTie	exon	56104366	56104475	1000	-	.	gene_id "MSTRG.174933"; transcript_id "MSTRG.174933.60"; exon_number "3";
chr7	StringTie	exon	56106364	56106580	1000	-	.	gene_id "MSTRG.174933"; transcript_id "MSTRG.174933.60"; exon_number "4";
chr7	StringTie	transcript	56101525	56106504	1000	-	.	gene_id "MSTRG.174933"; transcript_id "MSTRG.174933.61";
chr7	StringTie	exon	56101525	56101861	1000	-	.	gene_id "MSTRG.174933"; transcript_id "MSTRG.174933.61"; exon_number "1";
chr7	StringTie	exon	56102867	56103011	1000	-	.	gene_id "MSTRG.174933"; transcript_id "MSTRG.174933.61"; exon_number "2";
chr7	StringTie	exon	56104226	56104365	1000	-	.	gene_id "MSTRG.174933"; transcript_id "MSTRG.174933.61"; exon_number "3";
chr7	StringTie	exon	56106364	56106504	1000	-	.	gene_id "MSTRG.174933"; transcript_id "MSTRG.174933.61"; exon_number "4";
chr7	StringTie	transcript	56101529	56106555	1000	-	.	gene_id "MSTRG.174933"; transcript_id "MSTRG.174933.62";
chr7	StringTie	exon	56101529	56101861	1000	-	.	gene_id "MSTRG.174933"; transcript_id "MSTRG.174933.62"; exon_number "1";
chr7	StringTie	exon	56102867	56103011	1000	-	.	gene_id "MSTRG.174933"; transcript_id "MSTRG.174933.62"; exon_number "2";
chr7	StringTie	exon	56104226	56104419	1000	-	.	gene_id "MSTRG.174933"; transcript_id "MSTRG.174933.62"; exon_number "3";
chr7	StringTie	exon	56106364	56106555	1000	-	.	gene_id "MSTRG.174933"; transcript_id "MSTRG.174933.62"; exon_number "4";
chr7	StringTie	transcript	56101532	56106491	1000	-	.	gene_id "MSTRG.174933"; transcript_id "MSTRG.174933.63";
chr7	StringTie	exon	56101532	56101745	1000	-	.	gene_id "MSTRG.174933"; transcript_id "MSTRG.174933.63"; exon_number "1";
chr7	StringTie	exon	56101826	56101861	1000	-	.	gene_id "MSTRG.174933"; transcript_id "MSTRG.174933.63"; exon_number "2";
chr7	StringTie	exon	56102867	56103011	1000	-	.	gene_id "MSTRG.174933"; transcript_id "MSTRG.174933.63"; exon_number "3";
chr7	StringTie	exon	56104226	56104475	1000	-	.	gene_id "MSTRG.174933"; transcript_id "MSTRG.174933.63"; exon_number "4";
chr7	StringTie	exon	56106364	56106491	1000	-	.	gene_id "MSTRG.174933"; transcript_id "MSTRG.174933.63"; exon_number "5";
chr7	StringTie	transcript	56101534	56106490	1000	-	.	gene_id "MSTRG.174933"; transcript_id "MSTRG.174933.64";
chr7	StringTie	exon	56101534	56101710	1000	-	.	gene_id "MSTRG.174933"; transcript_id "MSTRG.174933.64"; exon_number "1";
chr7	StringTie	exon	56101769	56101861	1000	-	.	gene_id "MSTRG.174933"; transcript_id "MSTRG.174933.64"; exon_number "2";
chr7	StringTie	exon	56102867	56103011	1000	-	.	gene_id "MSTRG.174933"; transcript_id "MSTRG.174933.64"; exon_number "3";
chr7	StringTie	exon	56104226	56104475	1000	-	.	gene_id "MSTRG.174933"; transcript_id "MSTRG.174933.64"; exon_number "4";
chr7	StringTie	exon	56106364	56106490	1000	-	.	gene_id "MSTRG.174933"; transcript_id "MSTRG.174933.64"; exon_number "5";
chr7	StringTie	transcript	56101537	56104478	1000	-	.	gene_id "MSTRG.174933"; transcript_id "MSTRG.174933.65";
chr7	StringTie	exon	56101537	56101861	1000	-	.	gene_id "MSTRG.174933"; transcript_id "MSTRG.174933.65"; exon_number "1";
chr7	StringTie	exon	56102867	56103013	1000	-	.	gene_id "MSTRG.174933"; transcript_id "MSTRG.174933.65"; exon_number "2";
chr7	StringTie	exon	56104236	56104478	1000	-	.	gene_id "MSTRG.174933"; transcript_id "MSTRG.174933.65"; exon_number "3";
chr7	StringTie	transcript	56101537	56106494	1000	-	.	gene_id "MSTRG.174933"; transcript_id "MSTRG.174933.66";
chr7	StringTie	exon	56101537	56101714	1000	-	.	gene_id "MSTRG.174933"; transcript_id "MSTRG.174933.66"; exon_number "1";
chr7	StringTie	exon	56101785	56101861	1000	-	.	gene_id "MSTRG.174933"; transcript_id "MSTRG.174933.66"; exon_number "2";
chr7	StringTie	exon	56102867	56103011	1000	-	.	gene_id "MSTRG.174933"; transcript_id "MSTRG.174933.66"; exon_number "3";
chr7	StringTie	exon	56104226	56104475	1000	-	.	gene_id "MSTRG.174933"; transcript_id "MSTRG.174933.66"; exon_number "4";
chr7	StringTie	exon	56106364	56106494	1000	-	.	gene_id "MSTRG.174933"; transcript_id "MSTRG.174933.66"; exon_number "5";
chr7	StringTie	transcript	56101537	56106529	1000	-	.	gene_id "MSTRG.174933"; transcript_id "MSTRG.174933.67";
chr7	StringTie	exon	56101537	56101678	1000	-	.	gene_id "MSTRG.174933"; transcript_id "MSTRG.174933.67"; exon_number "1";
chr7	StringTie	exon	56101758	56101861	1000	-	.	gene_id "MSTRG.174933"; transcript_id "MSTRG.174933.67"; exon_number "2";
chr7	StringTie	exon	56102867	56103011	1000	-	.	gene_id "MSTRG.174933"; transcript_id "MSTRG.174933.67"; exon_number "3";
chr7	StringTie	exon	56104226	56104475	1000	-	.	gene_id "MSTRG.174933"; transcript_id "MSTRG.174933.67"; exon_number "4";
chr7	StringTie	exon	56106364	56106529	1000	-	.	gene_id "MSTRG.174933"; transcript_id "MSTRG.174933.67"; exon_number "5";
chr7	StringTie	transcript	56101539	56106510	1000	-	.	gene_id "MSTRG.174933"; transcript_id "MSTRG.174933.68";
chr7	StringTie	exon	56101539	56101798	1000	-	.	gene_id "MSTRG.174933"; transcript_id "MSTRG.174933.68"; exon_number "1";
chr7	StringTie	exon	56101838	56101861	1000	-	.	gene_id "MSTRG.174933"; transcript_id "MSTRG.174933.68"; exon_number "2";
chr7	StringTie	exon	56102867	56103011	1000	-	.	gene_id "MSTRG.174933"; transcript_id "MSTRG.174933.68"; exon_number "3";
chr7	StringTie	exon	56104226	56104475	1000	-	.	gene_id "MSTRG.174933"; transcript_id "MSTRG.174933.68"; exon_number "4";
chr7	StringTie	exon	56106364	56106510	1000	-	.	gene_id "MSTRG.174933"; transcript_id "MSTRG.174933.68"; exon_number "5";
chr7	StringTie	transcript	56101539	56106536	1000	-	.	gene_id "MSTRG.174933"; transcript_id "MSTRG.174933.69";
chr7	StringTie	exon	56101539	56101861	1000	-	.	gene_id "MSTRG.174933"; transcript_id "MSTRG.174933.69"; exon_number "1";
chr7	StringTie	exon	56102867	56103011	1000	-	.	gene_id "MSTRG.174933"; transcript_id "MSTRG.174933.69"; exon_number "2";
chr7	StringTie	exon	56104226	56104419	1000	-	.	gene_id "MSTRG.174933"; transcript_id "MSTRG.174933.69"; exon_number "3";
chr7	StringTie	exon	56104446	56104475	1000	-	.	gene_id "MSTRG.174933"; transcript_id "MSTRG.174933.69"; exon_number "4";
chr7	StringTie	exon	56106364	56106536	1000	-	.	gene_id "MSTRG.174933"; transcript_id "MSTRG.174933.69"; exon_number "5";
chr7	StringTie	transcript	56079478	56127776	1000	-	.	gene_id "MSTRG.174933"; transcript_id "MSTRG.174933.7";
chr7	StringTie	exon	56079478	56079551	1000	-	.	gene_id "MSTRG.174933"; transcript_id "MSTRG.174933.7"; exon_number "1";
chr7	StringTie	exon	56080384	56081299	1000	-	.	gene_id "MSTRG.174933"; transcript_id "MSTRG.174933.7"; exon_number "2";
chr7	StringTie	exon	56081630	56081755	1000	-	.	gene_id "MSTRG.174933"; transcript_id "MSTRG.174933.7"; exon_number "3";
chr7	StringTie	exon	56081893	56082046	1000	-	.	gene_id "MSTRG.174933"; transcript_id "MSTRG.174933.7"; exon_number "4";
chr7	StringTie	exon	56082163	56082253	1000	-	.	gene_id "MSTRG.174933"; transcript_id "MSTRG.174933.7"; exon_number "5";
chr7	StringTie	exon	56083278	56083441	1000	-	.	gene_id "MSTRG.174933"; transcript_id "MSTRG.174933.7"; exon_number "6";
chr7	StringTie	exon	56083650	56083715	1000	-	.	gene_id "MSTRG.174933"; transcript_id "MSTRG.174933.7"; exon_number "7";
chr7	StringTie	exon	56086970	56087024	1000	-	.	gene_id "MSTRG.174933"; transcript_id "MSTRG.174933.7"; exon_number "8";
chr7	StringTie	exon	56087598	56088014	1000	-	.	gene_id "MSTRG.174933"; transcript_id "MSTRG.174933.7"; exon_number "9";
chr7	StringTie	exon	56101572	56101861	1000	-	.	gene_id "MSTRG.174933"; transcript_id "MSTRG.174933.7"; exon_number "10";
chr7	StringTie	exon	56102867	56103011	1000	-	.	gene_id "MSTRG.174933"; transcript_id "MSTRG.174933.7"; exon_number "11";
chr7	StringTie	exon	56104226	56104475	1000	-	.	gene_id "MSTRG.174933"; transcript_id "MSTRG.174933.7"; exon_number "12";
chr7	StringTie	exon	56106364	56106910	1000	-	.	gene_id "MSTRG.174933"; transcript_id "MSTRG.174933.7"; exon_number "13";
chr7	StringTie	exon	56120241	56120306	1000	-	.	gene_id "MSTRG.174933"; transcript_id "MSTRG.174933.7"; exon_number "14";
chr7	StringTie	exon	56125993	56126102	1000	-	.	gene_id "MSTRG.174933"; transcript_id "MSTRG.174933.7"; exon_number "15";
chr7	StringTie	exon	56127435	56127776	1000	-	.	gene_id "MSTRG.174933"; transcript_id "MSTRG.174933.7"; exon_number "16";
chr7	StringTie	transcript	56101539	56106509	1000	-	.	gene_id "MSTRG.174933"; transcript_id "MSTRG.174933.70";
chr7	StringTie	exon	56101539	56101792	1000	-	.	gene_id "MSTRG.174933"; transcript_id "MSTRG.174933.70"; exon_number "1";
chr7	StringTie	exon	56101821	56101861	1000	-	.	gene_id "MSTRG.174933"; transcript_id "MSTRG.174933.70"; exon_number "2";
chr7	StringTie	exon	56102867	56103011	1000	-	.	gene_id "MSTRG.174933"; transcript_id "MSTRG.174933.70"; exon_number "3";
chr7	StringTie	exon	56104226	56104475	1000	-	.	gene_id "MSTRG.174933"; transcript_id "MSTRG.174933.70"; exon_number "4";
chr7	StringTie	exon	56106364	56106509	1000	-	.	gene_id "MSTRG.174933"; transcript_id "MSTRG.174933.70"; exon_number "5";
chr7	StringTie	transcript	56101546	56106497	1000	-	.	gene_id "MSTRG.174933"; transcript_id "MSTRG.174933.71";
chr7	StringTie	exon	56101546	56101861	1000	-	.	gene_id "MSTRG.174933"; transcript_id "MSTRG.174933.71"; exon_number "1";
chr7	StringTie	exon	56102867	56103011	1000	-	.	gene_id "MSTRG.174933"; transcript_id "MSTRG.174933.71"; exon_number "2";
chr7	StringTie	exon	56104226	56104471	1000	-	.	gene_id "MSTRG.174933"; transcript_id "MSTRG.174933.71"; exon_number "3";
chr7	StringTie	exon	56106363	56106497	1000	-	.	gene_id "MSTRG.174933"; transcript_id "MSTRG.174933.71"; exon_number "4";
chr7	StringTie	transcript	56101547	56106503	1000	-	.	gene_id "MSTRG.174933"; transcript_id "MSTRG.174933.72";
chr7	StringTie	exon	56101547	56101861	1000	-	.	gene_id "MSTRG.174933"; transcript_id "MSTRG.174933.72"; exon_number "1";
chr7	StringTie	exon	56102867	56103011	1000	-	.	gene_id "MSTRG.174933"; transcript_id "MSTRG.174933.72"; exon_number "2";
chr7	StringTie	exon	56104226	56104230	1000	-	.	gene_id "MSTRG.174933"; transcript_id "MSTRG.174933.72"; exon_number "3";
chr7	StringTie	exon	56104270	56104475	1000	-	.	gene_id "MSTRG.174933"; transcript_id "MSTRG.174933.72"; exon_number "4";
chr7	StringTie	exon	56106364	56106503	1000	-	.	gene_id "MSTRG.174933"; transcript_id "MSTRG.174933.72"; exon_number "5";
chr7	StringTie	transcript	56101554	56106516	1000	-	.	gene_id "MSTRG.174933"; transcript_id "MSTRG.174933.73";
chr7	StringTie	exon	56101554	56101653	1000	-	.	gene_id "MSTRG.174933"; transcript_id "MSTRG.174933.73"; exon_number "1";
chr7	StringTie	exon	56101758	56101861	1000	-	.	gene_id "MSTRG.174933"; transcript_id "MSTRG.174933.73"; exon_number "2";
chr7	StringTie	exon	56102867	56103011	1000	-	.	gene_id "MSTRG.174933"; transcript_id "MSTRG.174933.73"; exon_number "3";
chr7	StringTie	exon	56104226	56104475	1000	-	.	gene_id "MSTRG.174933"; transcript_id "MSTRG.174933.73"; exon_number "4";
chr7	StringTie	exon	56106364	56106516	1000	-	.	gene_id "MSTRG.174933"; transcript_id "MSTRG.174933.73"; exon_number "5";
chr7	StringTie	transcript	56101558	56106556	1000	-	.	gene_id "MSTRG.174933"; transcript_id "MSTRG.174933.74";
chr7	StringTie	exon	56101558	56101861	1000	-	.	gene_id "MSTRG.174933"; transcript_id "MSTRG.174933.74"; exon_number "1";
chr7	StringTie	exon	56102867	56103011	1000	-	.	gene_id "MSTRG.174933"; transcript_id "MSTRG.174933.74"; exon_number "2";
chr7	StringTie	exon	56104226	56104462	1000	-	.	gene_id "MSTRG.174933"; transcript_id "MSTRG.174933.74"; exon_number "3";
chr7	StringTie	exon	56106364	56106556	1000	-	.	gene_id "MSTRG.174933"; transcript_id "MSTRG.174933.74"; exon_number "4";
chr7	StringTie	transcript	56101558	56106531	1000	-	.	gene_id "MSTRG.174933"; transcript_id "MSTRG.174933.75";
chr7	StringTie	exon	56101558	56101711	1000	-	.	gene_id "MSTRG.174933"; transcript_id "MSTRG.174933.75"; exon_number "1";
chr7	StringTie	exon	56101839	56101861	1000	-	.	gene_id "MSTRG.174933"; transcript_id "MSTRG.174933.75"; exon_number "2";
chr7	StringTie	exon	56102867	56103011	1000	-	.	gene_id "MSTRG.174933"; transcript_id "MSTRG.174933.75"; exon_number "3";
chr7	StringTie	exon	56104226	56104475	1000	-	.	gene_id "MSTRG.174933"; transcript_id "MSTRG.174933.75"; exon_number "4";
chr7	StringTie	exon	56106364	56106531	1000	-	.	gene_id "MSTRG.174933"; transcript_id "MSTRG.174933.75"; exon_number "5";
chr7	StringTie	transcript	56101561	56106618	1000	-	.	gene_id "MSTRG.174933"; transcript_id "MSTRG.174933.76";
chr7	StringTie	exon	56101561	56101861	1000	-	.	gene_id "MSTRG.174933"; transcript_id "MSTRG.174933.76"; exon_number "1";
chr7	StringTie	exon	56102867	56103011	1000	-	.	gene_id "MSTRG.174933"; transcript_id "MSTRG.174933.76"; exon_number "2";
chr7	StringTie	exon	56104226	56104369	1000	-	.	gene_id "MSTRG.174933"; transcript_id "MSTRG.174933.76"; exon_number "3";
chr7	StringTie	exon	56106364	56106618	1000	-	.	gene_id "MSTRG.174933"; transcript_id "MSTRG.174933.76"; exon_number "4";
chr7	StringTie	transcript	56101562	56106562	1000	-	.	gene_id "MSTRG.174933"; transcript_id "MSTRG.174933.77";
chr7	StringTie	exon	56101562	56101861	1000	-	.	gene_id "MSTRG.174933"; transcript_id "MSTRG.174933.77"; exon_number "1";
chr7	StringTie	exon	56102867	56103002	1000	-	.	gene_id "MSTRG.174933"; transcript_id "MSTRG.174933.77"; exon_number "2";
chr7	StringTie	exon	56104297	56104475	1000	-	.	gene_id "MSTRG.174933"; transcript_id "MSTRG.174933.77"; exon_number "3";
chr7	StringTie	exon	56106364	56106562	1000	-	.	gene_id "MSTRG.174933"; transcript_id "MSTRG.174933.77"; exon_number "4";
chr7	StringTie	transcript	56101562	56106576	1000	-	.	gene_id "MSTRG.174933"; transcript_id "MSTRG.174933.78";
chr7	StringTie	exon	56101562	56101861	1000	-	.	gene_id "MSTRG.174933"; transcript_id "MSTRG.174933.78"; exon_number "1";
chr7	StringTie	exon	56102867	56103011	1000	-	.	gene_id "MSTRG.174933"; transcript_id "MSTRG.174933.78"; exon_number "2";
chr7	StringTie	exon	56104226	56104266	1000	-	.	gene_id "MSTRG.174933"; transcript_id "MSTRG.174933.78"; exon_number "3";
chr7	StringTie	exon	56104366	56104475	1000	-	.	gene_id "MSTRG.174933"; transcript_id "MSTRG.174933.78"; exon_number "4";
chr7	StringTie	exon	56106364	56106576	1000	-	.	gene_id "MSTRG.174933"; transcript_id "MSTRG.174933.78"; exon_number "5";
chr7	StringTie	transcript	56101563	56106594	1000	-	.	gene_id "MSTRG.174933"; transcript_id "MSTRG.174933.79";
chr7	StringTie	exon	56101563	56101861	1000	-	.	gene_id "MSTRG.174933"; transcript_id "MSTRG.174933.79"; exon_number "1";
chr7	StringTie	exon	56102867	56103037	1000	-	.	gene_id "MSTRG.174933"; transcript_id "MSTRG.174933.79"; exon_number "2";
chr7	StringTie	exon	56104226	56104475	1000	-	.	gene_id "MSTRG.174933"; transcript_id "MSTRG.174933.79"; exon_number "3";
chr7	StringTie	exon	56106364	56106594	1000	-	.	gene_id "MSTRG.174933"; transcript_id "MSTRG.174933.79"; exon_number "4";
chr7	StringTie	transcript	56079525	56092996	1000	-	.	gene_id "MSTRG.174933"; transcript_id "MSTRG.174933.8";
chr7	StringTie	exon	56079525	56079551	1000	-	.	gene_id "MSTRG.174933"; transcript_id "MSTRG.174933.8"; exon_number "1";
chr7	StringTie	exon	56079709	56080010	1000	-	.	gene_id "MSTRG.174933"; transcript_id "MSTRG.174933.8"; exon_number "2";
chr7	StringTie	exon	56080415	56081299	1000	-	.	gene_id "MSTRG.174933"; transcript_id "MSTRG.174933.8"; exon_number "3";
chr7	StringTie	exon	56081630	56081755	1000	-	.	gene_id "MSTRG.174933"; transcript_id "MSTRG.174933.8"; exon_number "4";
chr7	StringTie	exon	56081893	56082046	1000	-	.	gene_id "MSTRG.174933"; transcript_id "MSTRG.174933.8"; exon_number "5";
chr7	StringTie	exon	56082163	56082253	1000	-	.	gene_id "MSTRG.174933"; transcript_id "MSTRG.174933.8"; exon_number "6";
chr7	StringTie	exon	56083278	56083441	1000	-	.	gene_id "MSTRG.174933"; transcript_id "MSTRG.174933.8"; exon_number "7";
chr7	StringTie	exon	56083650	56083715	1000	-	.	gene_id "MSTRG.174933"; transcript_id "MSTRG.174933.8"; exon_number "8";
chr7	StringTie	exon	56086970	56087024	1000	-	.	gene_id "MSTRG.174933"; transcript_id "MSTRG.174933.8"; exon_number "9";
chr7	StringTie	exon	56087598	56087776	1000	-	.	gene_id "MSTRG.174933"; transcript_id "MSTRG.174933.8"; exon_number "10";
chr7	StringTie	exon	56088859	56088975	1000	-	.	gene_id "MSTRG.174933"; transcript_id "MSTRG.174933.8"; exon_number "11";
chr7	StringTie	exon	56092836	56092996	1000	-	.	gene_id "MSTRG.174933"; transcript_id "MSTRG.174933.8"; exon_number "12";
chr7	StringTie	transcript	56101564	56106491	1000	-	.	gene_id "MSTRG.174933"; transcript_id "MSTRG.174933.80";
chr7	StringTie	exon	56101564	56101803	1000	-	.	gene_id "MSTRG.174933"; transcript_id "MSTRG.174933.80"; exon_number "1";
chr7	StringTie	exon	56101838	56101861	1000	-	.	gene_id "MSTRG.174933"; transcript_id "MSTRG.174933.80"; exon_number "2";
chr7	StringTie	exon	56102867	56103011	1000	-	.	gene_id "MSTRG.174933"; transcript_id "MSTRG.174933.80"; exon_number "3";
chr7	StringTie	exon	56104226	56104475	1000	-	.	gene_id "MSTRG.174933"; transcript_id "MSTRG.174933.80"; exon_number "4";
chr7	StringTie	exon	56106364	56106491	1000	-	.	gene_id "MSTRG.174933"; transcript_id "MSTRG.174933.80"; exon_number "5";
chr7	StringTie	transcript	56101565	56106302	1000	-	.	gene_id "MSTRG.174933"; transcript_id "MSTRG.174933.81";
chr7	StringTie	exon	56101565	56101861	1000	-	.	gene_id "MSTRG.174933"; transcript_id "MSTRG.174933.81"; exon_number "1";
chr7	StringTie	exon	56102863	56103011	1000	-	.	gene_id "MSTRG.174933"; transcript_id "MSTRG.174933.81"; exon_number "2";
chr7	StringTie	exon	56104226	56104475	1000	-	.	gene_id "MSTRG.174933"; transcript_id "MSTRG.174933.81"; exon_number "3";
chr7	StringTie	exon	56106232	56106302	1000	-	.	gene_id "MSTRG.174933"; transcript_id "MSTRG.174933.81"; exon_number "4";
chr7	StringTie	transcript	56101565	56106511	1000	-	.	gene_id "MSTRG.174933"; transcript_id "MSTRG.174933.82";
chr7	StringTie	exon	56101565	56101861	1000	-	.	gene_id "MSTRG.174933"; transcript_id "MSTRG.174933.82"; exon_number "1";
chr7	StringTie	exon	56102867	56102989	1000	-	.	gene_id "MSTRG.174933"; transcript_id "MSTRG.174933.82"; exon_number "2";
chr7	StringTie	exon	56106364	56106511	1000	-	.	gene_id "MSTRG.174933"; transcript_id "MSTRG.174933.82"; exon_number "3";
chr7	StringTie	transcript	56101567	56106185	1000	-	.	gene_id "MSTRG.174933"; transcript_id "MSTRG.174933.83";
chr7	StringTie	exon	56101567	56101861	1000	-	.	gene_id "MSTRG.174933"; transcript_id "MSTRG.174933.83"; exon_number "1";
chr7	StringTie	exon	56102867	56103011	1000	-	.	gene_id "MSTRG.174933"; transcript_id "MSTRG.174933.83"; exon_number "2";
chr7	StringTie	exon	56104226	56104475	1000	-	.	gene_id "MSTRG.174933"; transcript_id "MSTRG.174933.83"; exon_number "3";
chr7	StringTie	exon	56106128	56106185	1000	-	.	gene_id "MSTRG.174933"; transcript_id "MSTRG.174933.83"; exon_number "4";
chr7	StringTie	transcript	56101567	56106486	1000	-	.	gene_id "MSTRG.174933"; transcript_id "MSTRG.174933.84";
chr7	StringTie	exon	56101567	56101681	1000	-	.	gene_id "MSTRG.174933"; transcript_id "MSTRG.174933.84"; exon_number "1";
chr7	StringTie	exon	56101793	56101861	1000	-	.	gene_id "MSTRG.174933"; transcript_id "MSTRG.174933.84"; exon_number "2";
chr7	StringTie	exon	56102867	56103011	1000	-	.	gene_id "MSTRG.174933"; transcript_id "MSTRG.174933.84"; exon_number "3";
chr7	StringTie	exon	56104226	56104475	1000	-	.	gene_id "MSTRG.174933"; transcript_id "MSTRG.174933.84"; exon_number "4";
chr7	StringTie	exon	56106364	56106486	1000	-	.	gene_id "MSTRG.174933"; transcript_id "MSTRG.174933.84"; exon_number "5";
chr7	StringTie	transcript	56101568	56106508	1000	-	.	gene_id "MSTRG.174933"; transcript_id "MSTRG.174933.85";
chr7	StringTie	exon	56101568	56101861	1000	-	.	gene_id "MSTRG.174933"; transcript_id "MSTRG.174933.85"; exon_number "1";
chr7	StringTie	exon	56102867	56102933	1000	-	.	gene_id "MSTRG.174933"; transcript_id "MSTRG.174933.85"; exon_number "2";
chr7	StringTie	exon	56104226	56104475	1000	-	.	gene_id "MSTRG.174933"; transcript_id "MSTRG.174933.85"; exon_number "3";
chr7	StringTie	exon	56106364	56106508	1000	-	.	gene_id "MSTRG.174933"; transcript_id "MSTRG.174933.85"; exon_number "4";
chr7	StringTie	transcript	56101569	56106504	1000	-	.	gene_id "MSTRG.174933"; transcript_id "MSTRG.174933.86";
chr7	StringTie	exon	56101569	56101724	1000	-	.	gene_id "MSTRG.174933"; transcript_id "MSTRG.174933.86"; exon_number "1";
chr7	StringTie	exon	56101783	56101861	1000	-	.	gene_id "MSTRG.174933"; transcript_id "MSTRG.174933.86"; exon_number "2";
chr7	StringTie	exon	56102867	56103011	1000	-	.	gene_id "MSTRG.174933"; transcript_id "MSTRG.174933.86"; exon_number "3";
chr7	StringTie	exon	56104226	56104475	1000	-	.	gene_id "MSTRG.174933"; transcript_id "MSTRG.174933.86"; exon_number "4";
chr7	StringTie	exon	56106364	56106504	1000	-	.	gene_id "MSTRG.174933"; transcript_id "MSTRG.174933.86"; exon_number "5";
chr7	StringTie	transcript	56101569	56106572	1000	-	.	gene_id "MSTRG.174933"; transcript_id "MSTRG.174933.87";
chr7	StringTie	exon	56101569	56101861	1000	-	.	gene_id "MSTRG.174933"; transcript_id "MSTRG.174933.87"; exon_number "1";
chr7	StringTie	exon	56102867	56103011	1000	-	.	gene_id "MSTRG.174933"; transcript_id "MSTRG.174933.87"; exon_number "2";
chr7	StringTie	exon	56104226	56104365	1000	-	.	gene_id "MSTRG.174933"; transcript_id "MSTRG.174933.87"; exon_number "3";
chr7	StringTie	exon	56104446	56104475	1000	-	.	gene_id "MSTRG.174933"; transcript_id "MSTRG.174933.87"; exon_number "4";
chr7	StringTie	exon	56106364	56106572	1000	-	.	gene_id "MSTRG.174933"; transcript_id "MSTRG.174933.87"; exon_number "5";
chr7	StringTie	transcript	56101570	56106500	1000	-	.	gene_id "MSTRG.174933"; transcript_id "MSTRG.174933.89";
chr7	StringTie	exon	56101570	56101744	1000	-	.	gene_id "MSTRG.174933"; transcript_id "MSTRG.174933.89"; exon_number "1";
chr7	StringTie	exon	56101804	56101861	1000	-	.	gene_id "MSTRG.174933"; transcript_id "MSTRG.174933.89"; exon_number "2";
chr7	StringTie	exon	56102867	56103011	1000	-	.	gene_id "MSTRG.174933"; transcript_id "MSTRG.174933.89"; exon_number "3";
chr7	StringTie	exon	56104226	56104475	1000	-	.	gene_id "MSTRG.174933"; transcript_id "MSTRG.174933.89"; exon_number "4";
chr7	StringTie	exon	56106364	56106500	1000	-	.	gene_id "MSTRG.174933"; transcript_id "MSTRG.174933.89"; exon_number "5";
chr7	StringTie	transcript	56079526	56092996	1000	-	.	gene_id "MSTRG.174933"; transcript_id "MSTRG.174933.9";
chr7	StringTie	exon	56079526	56079551	1000	-	.	gene_id "MSTRG.174933"; transcript_id "MSTRG.174933.9"; exon_number "1";
chr7	StringTie	exon	56079709	56081299	1000	-	.	gene_id "MSTRG.174933"; transcript_id "MSTRG.174933.9"; exon_number "2";
chr7	StringTie	exon	56081630	56081755	1000	-	.	gene_id "MSTRG.174933"; transcript_id "MSTRG.174933.9"; exon_number "3";
chr7	StringTie	exon	56081893	56082046	1000	-	.	gene_id "MSTRG.174933"; transcript_id "MSTRG.174933.9"; exon_number "4";
chr7	StringTie	exon	56082163	56082253	1000	-	.	gene_id "MSTRG.174933"; transcript_id "MSTRG.174933.9"; exon_number "5";
chr7	StringTie	exon	56083278	56083441	1000	-	.	gene_id "MSTRG.174933"; transcript_id "MSTRG.174933.9"; exon_number "6";
chr7	StringTie	exon	56083650	56083715	1000	-	.	gene_id "MSTRG.174933"; transcript_id "MSTRG.174933.9"; exon_number "7";
chr7	StringTie	exon	56084149	56084244	1000	-	.	gene_id "MSTRG.174933"; transcript_id "MSTRG.174933.9"; exon_number "8";
chr7	StringTie	exon	56086970	56087024	1000	-	.	gene_id "MSTRG.174933"; transcript_id "MSTRG.174933.9"; exon_number "9";
chr7	StringTie	exon	56087598	56087776	1000	-	.	gene_id "MSTRG.174933"; transcript_id "MSTRG.174933.9"; exon_number "10";
chr7	StringTie	exon	56088859	56088975	1000	-	.	gene_id "MSTRG.174933"; transcript_id "MSTRG.174933.9"; exon_number "11";
chr7	StringTie	exon	56092836	56092996	1000	-	.	gene_id "MSTRG.174933"; transcript_id "MSTRG.174933.9"; exon_number "12";
chr7	StringTie	transcript	56101570	56106518	1000	-	.	gene_id "MSTRG.174933"; transcript_id "MSTRG.174933.90";
chr7	StringTie	exon	56101570	56101861	1000	-	.	gene_id "MSTRG.174933"; transcript_id "MSTRG.174933.90"; exon_number "1";
chr7	StringTie	exon	56102867	56103011	1000	-	.	gene_id "MSTRG.174933"; transcript_id "MSTRG.174933.90"; exon_number "2";
chr7	StringTie	exon	56104226	56104426	1000	-	.	gene_id "MSTRG.174933"; transcript_id "MSTRG.174933.90"; exon_number "3";
chr7	StringTie	exon	56104463	56104475	1000	-	.	gene_id "MSTRG.174933"; transcript_id "MSTRG.174933.90"; exon_number "4";
chr7	StringTie	exon	56106364	56106518	1000	-	.	gene_id "MSTRG.174933"; transcript_id "MSTRG.174933.90"; exon_number "5";
chr7	StringTie	transcript	56101571	56106570	1000	-	.	gene_id "MSTRG.174933"; transcript_id "MSTRG.174933.91";
chr7	StringTie	exon	56101571	56101762	1000	-	.	gene_id "MSTRG.174933"; transcript_id "MSTRG.174933.91"; exon_number "1";
chr7	StringTie	exon	56101799	56101861	1000	-	.	gene_id "MSTRG.174933"; transcript_id "MSTRG.174933.91"; exon_number "2";
chr7	StringTie	exon	56102867	56103011	1000	-	.	gene_id "MSTRG.174933"; transcript_id "MSTRG.174933.91"; exon_number "3";
chr7	StringTie	exon	56104226	56104475	1000	-	.	gene_id "MSTRG.174933"; transcript_id "MSTRG.174933.91"; exon_number "4";
chr7	StringTie	exon	56106364	56106570	1000	-	.	gene_id "MSTRG.174933"; transcript_id "MSTRG.174933.91"; exon_number "5";
chr7	StringTie	transcript	56101571	56106493	1000	-	.	gene_id "MSTRG.174933"; transcript_id "MSTRG.174933.92";
chr7	StringTie	exon	56101571	56101676	1000	-	.	gene_id "MSTRG.174933"; transcript_id "MSTRG.174933.92"; exon_number "1";
chr7	StringTie	exon	56101734	56101861	1000	-	.	gene_id "MSTRG.174933"; transcript_id "MSTRG.174933.92"; exon_number "2";
chr7	StringTie	exon	56102867	56103011	1000	-	.	gene_id "MSTRG.174933"; transcript_id "MSTRG.174933.92"; exon_number "3";
chr7	StringTie	exon	56104226	56104475	1000	-	.	gene_id "MSTRG.174933"; transcript_id "MSTRG.174933.92"; exon_number "4";
chr7	StringTie	exon	56106364	56106493	1000	-	.	gene_id "MSTRG.174933"; transcript_id "MSTRG.174933.92"; exon_number "5";
chr7	StringTie	transcript	56101572	56106489	1000	-	.	gene_id "MSTRG.174933"; transcript_id "MSTRG.174933.93";
chr7	StringTie	exon	56101572	56101710	1000	-	.	gene_id "MSTRG.174933"; transcript_id "MSTRG.174933.93"; exon_number "1";
chr7	StringTie	exon	56101734	56101861	1000	-	.	gene_id "MSTRG.174933"; transcript_id "MSTRG.174933.93"; exon_number "2";
chr7	StringTie	exon	56102867	56103011	1000	-	.	gene_id "MSTRG.174933"; transcript_id "MSTRG.174933.93"; exon_number "3";
chr7	StringTie	exon	56104226	56104475	1000	-	.	gene_id "MSTRG.174933"; transcript_id "MSTRG.174933.93"; exon_number "4";
chr7	StringTie	exon	56106364	56106489	1000	-	.	gene_id "MSTRG.174933"; transcript_id "MSTRG.174933.93"; exon_number "5";
chr7	StringTie	transcript	56101572	56106518	1000	-	.	gene_id "MSTRG.174933"; transcript_id "MSTRG.174933.94";
chr7	StringTie	exon	56101572	56101788	1000	-	.	gene_id "MSTRG.174933"; transcript_id "MSTRG.174933.94"; exon_number "1";
chr7	StringTie	exon	56101838	56101861	1000	-	.	gene_id "MSTRG.174933"; transcript_id "MSTRG.174933.94"; exon_number "2";
chr7	StringTie	exon	56102867	56103011	1000	-	.	gene_id "MSTRG.174933"; transcript_id "MSTRG.174933.94"; exon_number "3";
chr7	StringTie	exon	56104226	56104475	1000	-	.	gene_id "MSTRG.174933"; transcript_id "MSTRG.174933.94"; exon_number "4";
chr7	StringTie	exon	56106364	56106518	1000	-	.	gene_id "MSTRG.174933"; transcript_id "MSTRG.174933.94"; exon_number "5";
chr7	StringTie	transcript	56101572	56106618	1000	-	.	gene_id "MSTRG.174933"; transcript_id "MSTRG.174933.95";
chr7	StringTie	exon	56101572	56101792	1000	-	.	gene_id "MSTRG.174933"; transcript_id "MSTRG.174933.95"; exon_number "1";
chr7	StringTie	exon	56101836	56101861	1000	-	.	gene_id "MSTRG.174933"; transcript_id "MSTRG.174933.95"; exon_number "2";
chr7	StringTie	exon	56102867	56103011	1000	-	.	gene_id "MSTRG.174933"; transcript_id "MSTRG.174933.95"; exon_number "3";
chr7	StringTie	exon	56104226	56104475	1000	-	.	gene_id "MSTRG.174933"; transcript_id "MSTRG.174933.95"; exon_number "4";
chr7	StringTie	exon	56106364	56106618	1000	-	.	gene_id "MSTRG.174933"; transcript_id "MSTRG.174933.95"; exon_number "5";
chr7	StringTie	transcript	56101573	56106508	1000	-	.	gene_id "MSTRG.174933"; transcript_id "MSTRG.174933.96";
chr7	StringTie	exon	56101573	56101861	1000	-	.	gene_id "MSTRG.174933"; transcript_id "MSTRG.174933.96"; exon_number "1";
chr7	StringTie	exon	56102867	56103002	1000	-	.	gene_id "MSTRG.174933"; transcript_id "MSTRG.174933.96"; exon_number "2";
chr7	StringTie	exon	56104366	56104475	1000	-	.	gene_id "MSTRG.174933"; transcript_id "MSTRG.174933.96"; exon_number "3";
chr7	StringTie	exon	56106364	56106508	1000	-	.	gene_id "MSTRG.174933"; transcript_id "MSTRG.174933.96"; exon_number "4";
chr7	StringTie	transcript	56101573	56106518	1000	-	.	gene_id "MSTRG.174933"; transcript_id "MSTRG.174933.97";
chr7	StringTie	exon	56101573	56101861	1000	-	.	gene_id "MSTRG.174933"; transcript_id "MSTRG.174933.97"; exon_number "1";
chr7	StringTie	exon	56102867	56103011	1000	-	.	gene_id "MSTRG.174933"; transcript_id "MSTRG.174933.97"; exon_number "2";
chr7	StringTie	exon	56104226	56104449	1000	-	.	gene_id "MSTRG.174933"; transcript_id "MSTRG.174933.97"; exon_number "3";
chr7	StringTie	exon	56106370	56106518	1000	-	.	gene_id "MSTRG.174933"; transcript_id "MSTRG.174933.97"; exon_number "4";
chr7	StringTie	transcript	56101573	56106559	1000	-	.	gene_id "MSTRG.174933"; transcript_id "MSTRG.174933.98";
chr7	StringTie	exon	56101573	56101717	1000	-	.	gene_id "MSTRG.174933"; transcript_id "MSTRG.174933.98"; exon_number "1";
chr7	StringTie	exon	56101766	56101861	1000	-	.	gene_id "MSTRG.174933"; transcript_id "MSTRG.174933.98"; exon_number "2";
chr7	StringTie	exon	56102867	56103011	1000	-	.	gene_id "MSTRG.174933"; transcript_id "MSTRG.174933.98"; exon_number "3";
chr7	StringTie	exon	56104226	56104475	1000	-	.	gene_id "MSTRG.174933"; transcript_id "MSTRG.174933.98"; exon_number "4";
chr7	StringTie	exon	56106364	56106559	1000	-	.	gene_id "MSTRG.174933"; transcript_id "MSTRG.174933.98"; exon_number "5";
chr7	StringTie	transcript	56101573	56106504	1000	-	.	gene_id "MSTRG.174933"; transcript_id "MSTRG.174933.99";
chr7	StringTie	exon	56101573	56101725	1000	-	.	gene_id "MSTRG.174933"; transcript_id "MSTRG.174933.99"; exon_number "1";
chr7	StringTie	exon	56101809	56101861	1000	-	.	gene_id "MSTRG.174933"; transcript_id "MSTRG.174933.99"; exon_number "2";
chr7	StringTie	exon	56102867	56103011	1000	-	.	gene_id "MSTRG.174933"; transcript_id "MSTRG.174933.99"; exon_number "3";
chr7	StringTie	exon	56104226	56104475	1000	-	.	gene_id "MSTRG.174933"; transcript_id "MSTRG.174933.99"; exon_number "4";
chr7	StringTie	exon	56106364	56106504	1000	-	.	gene_id "MSTRG.174933"; transcript_id "MSTRG.174933.99"; exon_number "5";
chr7	StringTie	transcript	56101602	56101907	1000	+	.	gene_id "MSTRG.174934"; transcript_id "MSTRG.174934.1";
chr7	StringTie	exon	56101602	56101754	1000	+	.	gene_id "MSTRG.174934"; transcript_id "MSTRG.174934.1"; exon_number "1";
chr7	StringTie	exon	56101808	56101907	1000	+	.	gene_id "MSTRG.174934"; transcript_id "MSTRG.174934.1"; exon_number "2";
chr7	StringTie	transcript	56102866	56106490	1000	+	.	gene_id "MSTRG.174934"; transcript_id "MSTRG.174934.10";
chr7	StringTie	exon	56102866	56102974	1000	+	.	gene_id "MSTRG.174934"; transcript_id "MSTRG.174934.10"; exon_number "1";
chr7	StringTie	exon	56104252	56104437	1000	+	.	gene_id "MSTRG.174934"; transcript_id "MSTRG.174934.10"; exon_number "2";
chr7	StringTie	exon	56106388	56106490	1000	+	.	gene_id "MSTRG.174934"; transcript_id "MSTRG.174934.10"; exon_number "3";
chr7	StringTie	transcript	56102875	56104435	1000	+	.	gene_id "MSTRG.174934"; transcript_id "MSTRG.174934.11";
chr7	StringTie	exon	56102875	56102921	1000	+	.	gene_id "MSTRG.174934"; transcript_id "MSTRG.174934.11"; exon_number "1";
chr7	StringTie	exon	56102975	56104435	1000	+	.	gene_id "MSTRG.174934"; transcript_id "MSTRG.174934.11"; exon_number "2";
chr7	StringTie	transcript	56104182	56104478	1000	+	.	gene_id "MSTRG.174934"; transcript_id "MSTRG.174934.12";
chr7	StringTie	exon	56104182	56104251	1000	+	.	gene_id "MSTRG.174934"; transcript_id "MSTRG.174934.12"; exon_number "1";
chr7	StringTie	exon	56104315	56104478	1000	+	.	gene_id "MSTRG.174934"; transcript_id "MSTRG.174934.12"; exon_number "2";
chr7	StringTie	transcript	56101625	56106487	1000	+	.	gene_id "MSTRG.174934"; transcript_id "MSTRG.174934.2";
chr7	StringTie	exon	56101625	56101836	1000	+	.	gene_id "MSTRG.174934"; transcript_id "MSTRG.174934.2"; exon_number "1";
chr7	StringTie	exon	56102949	56103019	1000	+	.	gene_id "MSTRG.174934"; transcript_id "MSTRG.174934.2"; exon_number "2";
chr7	StringTie	exon	56104234	56104449	1000	+	.	gene_id "MSTRG.174934"; transcript_id "MSTRG.174934.2"; exon_number "3";
chr7	StringTie	exon	56106388	56106487	1000	+	.	gene_id "MSTRG.174934"; transcript_id "MSTRG.174934.2"; exon_number "4";
chr7	StringTie	transcript	56101631	56106519	1000	+	.	gene_id "MSTRG.174934"; transcript_id "MSTRG.174934.3";
chr7	StringTie	exon	56101631	56101836	1000	+	.	gene_id "MSTRG.174934"; transcript_id "MSTRG.174934.3"; exon_number "1";
chr7	StringTie	exon	56102949	56102974	1000	+	.	gene_id "MSTRG.174934"; transcript_id "MSTRG.174934.3"; exon_number "2";
chr7	StringTie	exon	56104243	56104410	1000	+	.	gene_id "MSTRG.174934"; transcript_id "MSTRG.174934.3"; exon_number "3";
chr7	StringTie	exon	56106388	56106519	1000	+	.	gene_id "MSTRG.174934"; transcript_id "MSTRG.174934.3"; exon_number "4";
chr7	StringTie	transcript	56101678	56106430	1000	+	.	gene_id "MSTRG.174934"; transcript_id "MSTRG.174934.4";
chr7	StringTie	exon	56101678	56101854	1000	+	.	gene_id "MSTRG.174934"; transcript_id "MSTRG.174934.4"; exon_number "1";
chr7	StringTie	exon	56102970	56102986	1000	+	.	gene_id "MSTRG.174934"; transcript_id "MSTRG.174934.4"; exon_number "2";
chr7	StringTie	exon	56106388	56106430	1000	+	.	gene_id "MSTRG.174934"; transcript_id "MSTRG.174934.4"; exon_number "3";
chr7	StringTie	transcript	56102779	56106487	1000	+	.	gene_id "MSTRG.174934"; transcript_id "MSTRG.174934.5";
chr7	StringTie	exon	56102779	56102974	1000	+	.	gene_id "MSTRG.174934"; transcript_id "MSTRG.174934.5"; exon_number "1";
chr7	StringTie	exon	56104252	56104449	1000	+	.	gene_id "MSTRG.174934"; transcript_id "MSTRG.174934.5"; exon_number "2";
chr7	StringTie	exon	56106419	56106487	1000	+	.	gene_id "MSTRG.174934"; transcript_id "MSTRG.174934.5"; exon_number "3";
chr7	StringTie	transcript	56102800	56106495	1000	+	.	gene_id "MSTRG.174934"; transcript_id "MSTRG.174934.6";
chr7	StringTie	exon	56102800	56102992	1000	+	.	gene_id "MSTRG.174934"; transcript_id "MSTRG.174934.6"; exon_number "1";
chr7	StringTie	exon	56104252	56104449	1000	+	.	gene_id "MSTRG.174934"; transcript_id "MSTRG.174934.6"; exon_number "2";
chr7	StringTie	exon	56106388	56106495	1000	+	.	gene_id "MSTRG.174934"; transcript_id "MSTRG.174934.6"; exon_number "3";
chr7	StringTie	transcript	56102866	56104333	1000	+	.	gene_id "MSTRG.174934"; transcript_id "MSTRG.174934.7";
chr7	StringTie	exon	56102866	56102974	1000	+	.	gene_id "MSTRG.174934"; transcript_id "MSTRG.174934.7"; exon_number "1";
chr7	StringTie	exon	56104234	56104333	1000	+	.	gene_id "MSTRG.174934"; transcript_id "MSTRG.174934.7"; exon_number "2";
chr7	StringTie	transcript	56102866	56106495	1000	+	.	gene_id "MSTRG.174934"; transcript_id "MSTRG.174934.8";
chr7	StringTie	exon	56102866	56102974	1000	+	.	gene_id "MSTRG.174934"; transcript_id "MSTRG.174934.8"; exon_number "1";
chr7	StringTie	exon	56104252	56104410	1000	+	.	gene_id "MSTRG.174934"; transcript_id "MSTRG.174934.8"; exon_number "2";
chr7	StringTie	exon	56106388	56106495	1000	+	.	gene_id "MSTRG.174934"; transcript_id "MSTRG.174934.8"; exon_number "3";
chr7	StringTie	transcript	56102866	56106490	1000	+	.	gene_id "MSTRG.174934"; transcript_id "MSTRG.174934.9";
chr7	StringTie	exon	56102866	56103019	1000	+	.	gene_id "MSTRG.174934"; transcript_id "MSTRG.174934.9"; exon_number "1";
chr7	StringTie	exon	56104234	56104437	1000	+	.	gene_id "MSTRG.174934"; transcript_id "MSTRG.174934.9"; exon_number "2";
chr7	StringTie	exon	56106388	56106490	1000	+	.	gene_id "MSTRG.174934"; transcript_id "MSTRG.174934.9"; exon_number "3";
chr7	StringTie	transcript	56116014	56125613	1000	+	.	gene_id "MSTRG.174935"; transcript_id "MSTRG.174935.1";
chr7	StringTie	exon	56116014	56116121	1000	+	.	gene_id "MSTRG.174935"; transcript_id "MSTRG.174935.1"; exon_number "1";
chr7	StringTie	exon	56116222	56116799	1000	+	.	gene_id "MSTRG.174935"; transcript_id "MSTRG.174935.1"; exon_number "2";
chr7	StringTie	exon	56124967	56125613	1000	+	.	gene_id "MSTRG.174935"; transcript_id "MSTRG.174935.1"; exon_number "3";
chr7	StringTie	transcript	56116139	56116432	1000	+	.	gene_id "MSTRG.174935"; transcript_id "MSTRG.174935.2";
chr7	StringTie	exon	56116139	56116189	1000	+	.	gene_id "MSTRG.174935"; transcript_id "MSTRG.174935.2"; exon_number "1";
chr7	StringTie	exon	56116222	56116432	1000	+	.	gene_id "MSTRG.174935"; transcript_id "MSTRG.174935.2"; exon_number "2";
chr7	StringTie	transcript	56132336	56133163	1000	.	.	gene_id "MSTRG.174936"; transcript_id "MSTRG.174936.1";
chr7	StringTie	exon	56132336	56133163	1000	.	.	gene_id "MSTRG.174936"; transcript_id "MSTRG.174936.1"; exon_number "1";
chr7	StringTie	transcript	56139605	56140345	1000	+	.	gene_id "MSTRG.174937"; transcript_id "MSTRG.174937.1";
chr7	StringTie	exon	56139605	56140345	1000	+	.	gene_id "MSTRG.174937"; transcript_id "MSTRG.174937.1"; exon_number "1";
chr7	StringTie	transcript	56141800	56143475	1000	-	.	gene_id "MSTRG.174938"; transcript_id "MSTRG.174938.1";
chr7	StringTie	exon	56141800	56143475	1000	-	.	gene_id "MSTRG.174938"; transcript_id "MSTRG.174938.1"; exon_number "1";
chr7	StringTie	transcript	56143748	56144039	1000	.	.	gene_id "MSTRG.174939"; transcript_id "MSTRG.174939.1";
chr7	StringTie	exon	56143748	56144039	1000	.	.	gene_id "MSTRG.174939"; transcript_id "MSTRG.174939.1"; exon_number "1";
chr1	StringTie	transcript	242577250	242597590	1000	+	.	gene_id "MSTRG.17494"; transcript_id "MSTRG.17494.1";
chr1	StringTie	exon	242577250	242577369	1000	+	.	gene_id "MSTRG.17494"; transcript_id "MSTRG.17494.1"; exon_number "1";
chr1	StringTie	exon	242577939	242578055	1000	+	.	gene_id "MSTRG.17494"; transcript_id "MSTRG.17494.1"; exon_number "2";
chr1	StringTie	exon	242585589	242585655	1000	+	.	gene_id "MSTRG.17494"; transcript_id "MSTRG.17494.1"; exon_number "3";
chr1	StringTie	exon	242587072	242587184	1000	+	.	gene_id "MSTRG.17494"; transcript_id "MSTRG.17494.1"; exon_number "4";
chr1	StringTie	exon	242595321	242597590	1000	+	.	gene_id "MSTRG.17494"; transcript_id "MSTRG.17494.1"; exon_number "5";
chr1	StringTie	transcript	242577250	242597562	1000	+	.	gene_id "MSTRG.17494"; transcript_id "MSTRG.17494.2";
chr1	StringTie	exon	242577250	242577369	1000	+	.	gene_id "MSTRG.17494"; transcript_id "MSTRG.17494.2"; exon_number "1";
chr1	StringTie	exon	242585589	242585655	1000	+	.	gene_id "MSTRG.17494"; transcript_id "MSTRG.17494.2"; exon_number "2";
chr1	StringTie	exon	242587072	242587184	1000	+	.	gene_id "MSTRG.17494"; transcript_id "MSTRG.17494.2"; exon_number "3";
chr1	StringTie	exon	242595321	242595372	1000	+	.	gene_id "MSTRG.17494"; transcript_id "MSTRG.17494.2"; exon_number "4";
chr1	StringTie	exon	242596509	242597562	1000	+	.	gene_id "MSTRG.17494"; transcript_id "MSTRG.17494.2"; exon_number "5";
chr1	StringTie	transcript	242577250	242605881	1000	+	.	gene_id "MSTRG.17494"; transcript_id "MSTRG.17494.3";
chr1	StringTie	exon	242577250	242577369	1000	+	.	gene_id "MSTRG.17494"; transcript_id "MSTRG.17494.3"; exon_number "1";
chr1	StringTie	exon	242585589	242585655	1000	+	.	gene_id "MSTRG.17494"; transcript_id "MSTRG.17494.3"; exon_number "2";
chr1	StringTie	exon	242587072	242587184	1000	+	.	gene_id "MSTRG.17494"; transcript_id "MSTRG.17494.3"; exon_number "3";
chr1	StringTie	exon	242595318	242595372	1000	+	.	gene_id "MSTRG.17494"; transcript_id "MSTRG.17494.3"; exon_number "4";
chr1	StringTie	exon	242602080	242602353	1000	+	.	gene_id "MSTRG.17494"; transcript_id "MSTRG.17494.3"; exon_number "5";
chr1	StringTie	exon	242604231	242605881	1000	+	.	gene_id "MSTRG.17494"; transcript_id "MSTRG.17494.3"; exon_number "6";
chr1	StringTie	transcript	242586557	242597468	1000	+	.	gene_id "MSTRG.17494"; transcript_id "MSTRG.17494.4";
chr1	StringTie	exon	242586557	242586706	1000	+	.	gene_id "MSTRG.17494"; transcript_id "MSTRG.17494.4"; exon_number "1";
chr1	StringTie	exon	242587072	242587184	1000	+	.	gene_id "MSTRG.17494"; transcript_id "MSTRG.17494.4"; exon_number "2";
chr1	StringTie	exon	242595321	242595372	1000	+	.	gene_id "MSTRG.17494"; transcript_id "MSTRG.17494.4"; exon_number "3";
chr1	StringTie	exon	242596509	242597468	1000	+	.	gene_id "MSTRG.17494"; transcript_id "MSTRG.17494.4"; exon_number "4";
chr7	StringTie	transcript	56145256	56153412	1000	+	.	gene_id "MSTRG.174940"; transcript_id "MSTRG.174940.1";
chr7	StringTie	exon	56145256	56145483	1000	+	.	gene_id "MSTRG.174940"; transcript_id "MSTRG.174940.1"; exon_number "1";
chr7	StringTie	exon	56147137	56147255	1000	+	.	gene_id "MSTRG.174940"; transcript_id "MSTRG.174940.1"; exon_number "2";
chr7	StringTie	exon	56149264	56149502	1000	+	.	gene_id "MSTRG.174940"; transcript_id "MSTRG.174940.1"; exon_number "3";
chr7	StringTie	exon	56152845	56153412	1000	+	.	gene_id "MSTRG.174940"; transcript_id "MSTRG.174940.1"; exon_number "4";
chr7	StringTie	transcript	56145353	56153384	1000	+	.	gene_id "MSTRG.174940"; transcript_id "MSTRG.174940.2";
chr7	StringTie	exon	56145353	56145483	1000	+	.	gene_id "MSTRG.174940"; transcript_id "MSTRG.174940.2"; exon_number "1";
chr7	StringTie	exon	56147137	56147255	1000	+	.	gene_id "MSTRG.174940"; transcript_id "MSTRG.174940.2"; exon_number "2";
chr7	StringTie	exon	56152845	56153384	1000	+	.	gene_id "MSTRG.174940"; transcript_id "MSTRG.174940.2"; exon_number "3";
chr7	StringTie	transcript	56145363	56153375	1000	+	.	gene_id "MSTRG.174940"; transcript_id "MSTRG.174940.3";
chr7	StringTie	exon	56145363	56145483	1000	+	.	gene_id "MSTRG.174940"; transcript_id "MSTRG.174940.3"; exon_number "1";
chr7	StringTie	exon	56147134	56147255	1000	+	.	gene_id "MSTRG.174940"; transcript_id "MSTRG.174940.3"; exon_number "2";
chr7	StringTie	exon	56149264	56149502	1000	+	.	gene_id "MSTRG.174940"; transcript_id "MSTRG.174940.3"; exon_number "3";
chr7	StringTie	exon	56152845	56153375	1000	+	.	gene_id "MSTRG.174940"; transcript_id "MSTRG.174940.3"; exon_number "4";
chr7	StringTie	transcript	56146725	56153384	1000	+	.	gene_id "MSTRG.174940"; transcript_id "MSTRG.174940.4";
chr7	StringTie	exon	56146725	56147255	1000	+	.	gene_id "MSTRG.174940"; transcript_id "MSTRG.174940.4"; exon_number "1";
chr7	StringTie	exon	56149241	56150665	1000	+	.	gene_id "MSTRG.174940"; transcript_id "MSTRG.174940.4"; exon_number "2";
chr7	StringTie	exon	56152845	56153384	1000	+	.	gene_id "MSTRG.174940"; transcript_id "MSTRG.174940.4"; exon_number "3";
chr7	StringTie	transcript	56155113	56155729	1000	.	.	gene_id "MSTRG.174941"; transcript_id "MSTRG.174941.1";
chr7	StringTie	exon	56155113	56155729	1000	.	.	gene_id "MSTRG.174941"; transcript_id "MSTRG.174941.1"; exon_number "1";
chr7	StringTie	transcript	56159380	56159716	1000	.	.	gene_id "MSTRG.174942"; transcript_id "MSTRG.174942.1";
chr7	StringTie	exon	56159380	56159716	1000	.	.	gene_id "MSTRG.174942"; transcript_id "MSTRG.174942.1"; exon_number "1";
chr7	StringTie	transcript	56163145	56163533	1000	+	.	gene_id "MSTRG.174943"; transcript_id "ENST00000442064"; gene_name "RP4-725G10.3"; ref_gene_id "ENSG00000230191";
chr7	StringTie	exon	56163145	56163533	1000	+	.	gene_id "MSTRG.174943"; transcript_id "ENST00000442064"; exon_number "1"; gene_name "RP4-725G10.3"; ref_gene_id "ENSG00000230191";
chr7	StringTie	transcript	56163113	56163766	1000	+	.	gene_id "MSTRG.174943"; transcript_id "MSTRG.174943.1";
chr7	StringTie	exon	56163113	56163365	1000	+	.	gene_id "MSTRG.174943"; transcript_id "MSTRG.174943.1"; exon_number "1";
chr7	StringTie	exon	56163387	56163766	1000	+	.	gene_id "MSTRG.174943"; transcript_id "MSTRG.174943.1"; exon_number "2";
chr7	StringTie	transcript	56163145	56163590	1000	+	.	gene_id "MSTRG.174943"; transcript_id "MSTRG.174943.2";
chr7	StringTie	exon	56163145	56163514	1000	+	.	gene_id "MSTRG.174943"; transcript_id "MSTRG.174943.2"; exon_number "1";
chr7	StringTie	exon	56163548	56163590	1000	+	.	gene_id "MSTRG.174943"; transcript_id "MSTRG.174943.2"; exon_number "2";
chr7	StringTie	transcript	56165581	56166194	1000	.	.	gene_id "MSTRG.174944"; transcript_id "MSTRG.174944.1";
chr7	StringTie	exon	56165581	56166194	1000	.	.	gene_id "MSTRG.174944"; transcript_id "MSTRG.174944.1"; exon_number "1";
chr7	StringTie	transcript	56171475	56188048	1000	+	.	gene_id "MSTRG.174945"; transcript_id "MSTRG.174945.1";
chr7	StringTie	exon	56171475	56174614	1000	+	.	gene_id "MSTRG.174945"; transcript_id "MSTRG.174945.1"; exon_number "1";
chr7	StringTie	exon	56187613	56188048	1000	+	.	gene_id "MSTRG.174945"; transcript_id "MSTRG.174945.1"; exon_number "2";
chr7	StringTie	transcript	56175634	56176412	1000	+	.	gene_id "MSTRG.174946"; transcript_id "ENST00000450065"; gene_name "RP4-725G10.4"; ref_gene_id "ENSG00000233028";
chr7	StringTie	exon	56175634	56176412	1000	+	.	gene_id "MSTRG.174946"; transcript_id "ENST00000450065"; exon_number "1"; gene_name "RP4-725G10.4"; ref_gene_id "ENSG00000233028";
chr7	StringTie	transcript	56175291	56181096	1000	+	.	gene_id "MSTRG.174946"; transcript_id "MSTRG.174946.1";
chr7	StringTie	exon	56175291	56176235	1000	+	.	gene_id "MSTRG.174946"; transcript_id "MSTRG.174946.1"; exon_number "1";
chr7	StringTie	exon	56176748	56181096	1000	+	.	gene_id "MSTRG.174946"; transcript_id "MSTRG.174946.1"; exon_number "2";
chr7	StringTie	transcript	56191928	56197296	1000	-	.	gene_id "MSTRG.174947"; transcript_id "MSTRG.174947.1";
chr7	StringTie	exon	56191928	56197296	1000	-	.	gene_id "MSTRG.174947"; transcript_id "MSTRG.174947.1"; exon_number "1";
chr7	StringTie	transcript	56191928	56197296	1000	+	.	gene_id "MSTRG.174948"; transcript_id "MSTRG.174948.1";
chr7	StringTie	exon	56191928	56192108	1000	+	.	gene_id "MSTRG.174948"; transcript_id "MSTRG.174948.1"; exon_number "1";
chr7	StringTie	exon	56193655	56197296	1000	+	.	gene_id "MSTRG.174948"; transcript_id "MSTRG.174948.1"; exon_number "2";
chr7	StringTie	transcript	56203008	56204971	1000	+	.	gene_id "MSTRG.174949"; transcript_id "MSTRG.174949.1";
chr7	StringTie	exon	56203008	56204971	1000	+	.	gene_id "MSTRG.174949"; transcript_id "MSTRG.174949.1"; exon_number "1";
chr1	StringTie	transcript	242601322	242601666	1000	.	.	gene_id "MSTRG.17495"; transcript_id "MSTRG.17495.1";
chr1	StringTie	exon	242601322	242601666	1000	.	.	gene_id "MSTRG.17495"; transcript_id "MSTRG.17495.1"; exon_number "1";
chr7	StringTie	transcript	56206128	56207213	1000	.	.	gene_id "MSTRG.174950"; transcript_id "MSTRG.174950.1";
chr7	StringTie	exon	56206128	56207213	1000	.	.	gene_id "MSTRG.174950"; transcript_id "MSTRG.174950.1"; exon_number "1";
chr7	StringTie	transcript	56208948	56222863	1000	+	.	gene_id "MSTRG.174951"; transcript_id "MSTRG.174951.1";
chr7	StringTie	exon	56208948	56211376	1000	+	.	gene_id "MSTRG.174951"; transcript_id "MSTRG.174951.1"; exon_number "1";
chr7	StringTie	exon	56212257	56212322	1000	+	.	gene_id "MSTRG.174951"; transcript_id "MSTRG.174951.1"; exon_number "2";
chr7	StringTie	exon	56220346	56222863	1000	+	.	gene_id "MSTRG.174951"; transcript_id "MSTRG.174951.1"; exon_number "3";
chr7	StringTie	transcript	56214636	56215599	1000	+	.	gene_id "MSTRG.174952"; transcript_id "MSTRG.174952.1";
chr7	StringTie	exon	56214636	56215599	1000	+	.	gene_id "MSTRG.174952"; transcript_id "MSTRG.174952.1"; exon_number "1";
chr7	StringTie	transcript	56228634	56229782	1000	-	.	gene_id "MSTRG.174953"; transcript_id "ENST00000450600"; gene_name "CCNJP1"; ref_gene_id "ENSG00000227491";
chr7	StringTie	exon	56228634	56229782	1000	-	.	gene_id "MSTRG.174953"; transcript_id "ENST00000450600"; exon_number "1"; gene_name "CCNJP1"; ref_gene_id "ENSG00000227491";
chr7	StringTie	transcript	56235081	56239576	1000	+	.	gene_id "MSTRG.174954"; transcript_id "MSTRG.174954.1";
chr7	StringTie	exon	56235081	56239190	1000	+	.	gene_id "MSTRG.174954"; transcript_id "MSTRG.174954.1"; exon_number "1";
chr7	StringTie	exon	56239266	56239576	1000	+	.	gene_id "MSTRG.174954"; transcript_id "MSTRG.174954.1"; exon_number "2";
chr7	StringTie	transcript	56237373	56238186	1000	-	.	gene_id "MSTRG.174955"; transcript_id "MSTRG.174955.1";
chr7	StringTie	exon	56237373	56238186	1000	-	.	gene_id "MSTRG.174955"; transcript_id "MSTRG.174955.1"; exon_number "1";
chr7	StringTie	transcript	56240795	56241228	1000	.	.	gene_id "MSTRG.174956"; transcript_id "MSTRG.174956.1";
chr7	StringTie	exon	56240795	56241228	1000	.	.	gene_id "MSTRG.174956"; transcript_id "MSTRG.174956.1"; exon_number "1";
chr7	StringTie	transcript	56241845	56244479	1000	+	.	gene_id "MSTRG.174957"; transcript_id "MSTRG.174957.1";
chr7	StringTie	exon	56241845	56244479	1000	+	.	gene_id "MSTRG.174957"; transcript_id "MSTRG.174957.1"; exon_number "1";
chr7	StringTie	transcript	56245039	56245548	1000	.	.	gene_id "MSTRG.174958"; transcript_id "MSTRG.174958.1";
chr7	StringTie	exon	56245039	56245548	1000	.	.	gene_id "MSTRG.174958"; transcript_id "MSTRG.174958.1"; exon_number "1";
chr7	StringTie	transcript	56246787	56247097	1000	.	.	gene_id "MSTRG.174959"; transcript_id "MSTRG.174959.1";
chr7	StringTie	exon	56246787	56247097	1000	.	.	gene_id "MSTRG.174959"; transcript_id "MSTRG.174959.1"; exon_number "1";
chr1	StringTie	transcript	242602667	242602920	1000	.	.	gene_id "MSTRG.17496"; transcript_id "MSTRG.17496.1";
chr1	StringTie	exon	242602667	242602920	1000	.	.	gene_id "MSTRG.17496"; transcript_id "MSTRG.17496.1"; exon_number "1";
chr7	StringTie	transcript	56248880	56260512	1000	+	.	gene_id "MSTRG.174960"; transcript_id "MSTRG.174960.1";
chr7	StringTie	exon	56248880	56250518	1000	+	.	gene_id "MSTRG.174960"; transcript_id "MSTRG.174960.1"; exon_number "1";
chr7	StringTie	exon	56259473	56259558	1000	+	.	gene_id "MSTRG.174960"; transcript_id "MSTRG.174960.1"; exon_number "2";
chr7	StringTie	exon	56260184	56260512	1000	+	.	gene_id "MSTRG.174960"; transcript_id "MSTRG.174960.1"; exon_number "3";
chr7	StringTie	transcript	56253093	56254880	1000	+	.	gene_id "MSTRG.174961"; transcript_id "MSTRG.174961.1";
chr7	StringTie	exon	56253093	56254880	1000	+	.	gene_id "MSTRG.174961"; transcript_id "MSTRG.174961.1"; exon_number "1";
chr7	StringTie	transcript	56255912	56256449	1000	.	.	gene_id "MSTRG.174962"; transcript_id "MSTRG.174962.1";
chr7	StringTie	exon	56255912	56256449	1000	.	.	gene_id "MSTRG.174962"; transcript_id "MSTRG.174962.1"; exon_number "1";
chr7	StringTie	transcript	56265285	56265524	1000	.	.	gene_id "MSTRG.174963"; transcript_id "MSTRG.174963.1";
chr7	StringTie	exon	56265285	56265524	1000	.	.	gene_id "MSTRG.174963"; transcript_id "MSTRG.174963.1"; exon_number "1";
chr7	StringTie	transcript	56266906	56267512	1000	.	.	gene_id "MSTRG.174964"; transcript_id "MSTRG.174964.1";
chr7	StringTie	exon	56266906	56267512	1000	.	.	gene_id "MSTRG.174964"; transcript_id "MSTRG.174964.1"; exon_number "1";
chr7	StringTie	transcript	56268123	56268659	1000	.	.	gene_id "MSTRG.174965"; transcript_id "MSTRG.174965.1";
chr7	StringTie	exon	56268123	56268659	1000	.	.	gene_id "MSTRG.174965"; transcript_id "MSTRG.174965.1"; exon_number "1";
chr7	StringTie	transcript	56269099	56269323	1000	.	.	gene_id "MSTRG.174966"; transcript_id "MSTRG.174966.1";
chr7	StringTie	exon	56269099	56269323	1000	.	.	gene_id "MSTRG.174966"; transcript_id "MSTRG.174966.1"; exon_number "1";
chr7	StringTie	transcript	56270411	56271323	1000	+	.	gene_id "MSTRG.174967"; transcript_id "MSTRG.174967.1";
chr7	StringTie	exon	56270411	56271323	1000	+	.	gene_id "MSTRG.174967"; transcript_id "MSTRG.174967.1"; exon_number "1";
chr7	StringTie	transcript	56272703	56277052	1000	.	.	gene_id "MSTRG.174968"; transcript_id "MSTRG.174968.1";
chr7	StringTie	exon	56272703	56277052	1000	.	.	gene_id "MSTRG.174968"; transcript_id "MSTRG.174968.1"; exon_number "1";
chr7	StringTie	transcript	56278175	56278862	1000	.	.	gene_id "MSTRG.174969"; transcript_id "MSTRG.174969.1";
chr7	StringTie	exon	56278175	56278862	1000	.	.	gene_id "MSTRG.174969"; transcript_id "MSTRG.174969.1"; exon_number "1";
chr1	StringTie	transcript	242606016	242608852	1000	-	.	gene_id "MSTRG.17497"; transcript_id "MSTRG.17497.1";
chr1	StringTie	exon	242606016	242608852	1000	-	.	gene_id "MSTRG.17497"; transcript_id "MSTRG.17497.1"; exon_number "1";
chr7	StringTie	transcript	56280343	56280656	1000	.	.	gene_id "MSTRG.174970"; transcript_id "MSTRG.174970.1";
chr7	StringTie	exon	56280343	56280656	1000	.	.	gene_id "MSTRG.174970"; transcript_id "MSTRG.174970.1"; exon_number "1";
chr7	StringTie	transcript	56284158	56287264	1000	.	.	gene_id "MSTRG.174971"; transcript_id "MSTRG.174971.1";
chr7	StringTie	exon	56284158	56287264	1000	.	.	gene_id "MSTRG.174971"; transcript_id "MSTRG.174971.1"; exon_number "1";
chr7	StringTie	transcript	56288230	56291425	1000	+	.	gene_id "MSTRG.174972"; transcript_id "ENST00000449426"; gene_name "RP11-700P18.1"; ref_gene_id "ENSG00000223559";
chr7	StringTie	exon	56288230	56289583	1000	+	.	gene_id "MSTRG.174972"; transcript_id "ENST00000449426"; exon_number "1"; gene_name "RP11-700P18.1"; ref_gene_id "ENSG00000223559";
chr7	StringTie	exon	56289896	56291425	1000	+	.	gene_id "MSTRG.174972"; transcript_id "ENST00000449426"; exon_number "2"; gene_name "RP11-700P18.1"; ref_gene_id "ENSG00000223559";
chr7	StringTie	transcript	56287846	56291931	1000	+	.	gene_id "MSTRG.174972"; transcript_id "MSTRG.174972.1";
chr7	StringTie	exon	56287846	56291931	1000	+	.	gene_id "MSTRG.174972"; transcript_id "MSTRG.174972.1"; exon_number "1";
chr7	StringTie	transcript	56292642	56292893	1000	+	.	gene_id "MSTRG.174973"; transcript_id "MSTRG.174973.1";
chr7	StringTie	exon	56292642	56292893	1000	+	.	gene_id "MSTRG.174973"; transcript_id "MSTRG.174973.1"; exon_number "1";
chr7	StringTie	transcript	56293947	56296335	1000	.	.	gene_id "MSTRG.174974"; transcript_id "MSTRG.174974.1";
chr7	StringTie	exon	56293947	56296335	1000	.	.	gene_id "MSTRG.174974"; transcript_id "MSTRG.174974.1"; exon_number "1";
chr7	StringTie	transcript	56296961	56297259	1000	.	.	gene_id "MSTRG.174975"; transcript_id "MSTRG.174975.1";
chr7	StringTie	exon	56296961	56297259	1000	.	.	gene_id "MSTRG.174975"; transcript_id "MSTRG.174975.1"; exon_number "1";
chr7	StringTie	transcript	56299137	56301851	1000	-	.	gene_id "MSTRG.174976"; transcript_id "MSTRG.174976.1";
chr7	StringTie	exon	56299137	56301851	1000	-	.	gene_id "MSTRG.174976"; transcript_id "MSTRG.174976.1"; exon_number "1";
chr7	StringTie	transcript	56302252	56302739	1000	.	.	gene_id "MSTRG.174977"; transcript_id "MSTRG.174977.1";
chr7	StringTie	exon	56302252	56302739	1000	.	.	gene_id "MSTRG.174977"; transcript_id "MSTRG.174977.1"; exon_number "1";
chr7	StringTie	transcript	56303516	56304663	1000	-	.	gene_id "MSTRG.174978"; transcript_id "MSTRG.174978.1";
chr7	StringTie	exon	56303516	56304663	1000	-	.	gene_id "MSTRG.174978"; transcript_id "MSTRG.174978.1"; exon_number "1";
chr7	StringTie	transcript	56304678	56305526	1000	-	.	gene_id "MSTRG.174979"; transcript_id "ENST00000417282"; gene_name "RP11-700P18.2"; ref_gene_id "ENSG00000224155";
chr7	StringTie	exon	56304678	56305526	1000	-	.	gene_id "MSTRG.174979"; transcript_id "ENST00000417282"; exon_number "1"; gene_name "RP11-700P18.2"; ref_gene_id "ENSG00000224155";
chr1	StringTie	transcript	242611868	242614572	1000	.	.	gene_id "MSTRG.17498"; transcript_id "MSTRG.17498.1";
chr1	StringTie	exon	242611868	242614572	1000	.	.	gene_id "MSTRG.17498"; transcript_id "MSTRG.17498.1"; exon_number "1";
chr7	StringTie	transcript	56305830	56306673	1000	.	.	gene_id "MSTRG.174980"; transcript_id "MSTRG.174980.1";
chr7	StringTie	exon	56305830	56306673	1000	.	.	gene_id "MSTRG.174980"; transcript_id "MSTRG.174980.1"; exon_number "1";
chr7	StringTie	transcript	56307940	56308548	1000	.	.	gene_id "MSTRG.174981"; transcript_id "MSTRG.174981.1";
chr7	StringTie	exon	56307940	56308548	1000	.	.	gene_id "MSTRG.174981"; transcript_id "MSTRG.174981.1"; exon_number "1";
chr7	StringTie	transcript	56310410	56310736	1000	.	.	gene_id "MSTRG.174982"; transcript_id "MSTRG.174982.1";
chr7	StringTie	exon	56310410	56310736	1000	.	.	gene_id "MSTRG.174982"; transcript_id "MSTRG.174982.1"; exon_number "1";
chr7	StringTie	transcript	56313924	56314659	1000	.	.	gene_id "MSTRG.174983"; transcript_id "MSTRG.174983.1";
chr7	StringTie	exon	56313924	56314659	1000	.	.	gene_id "MSTRG.174983"; transcript_id "MSTRG.174983.1"; exon_number "1";
chr7	StringTie	transcript	56315469	56315701	1000	.	.	gene_id "MSTRG.174984"; transcript_id "MSTRG.174984.1";
chr7	StringTie	exon	56315469	56315701	1000	.	.	gene_id "MSTRG.174984"; transcript_id "MSTRG.174984.1"; exon_number "1";
chr7	StringTie	transcript	56322804	56323601	1000	+	.	gene_id "MSTRG.174985"; transcript_id "ENST00000366280"; gene_name "RP11-814E24.1"; ref_gene_id "ENSG00000203462";
chr7	StringTie	exon	56322804	56322856	1000	+	.	gene_id "MSTRG.174985"; transcript_id "ENST00000366280"; exon_number "1"; gene_name "RP11-814E24.1"; ref_gene_id "ENSG00000203462";
chr7	StringTie	exon	56323315	56323601	1000	+	.	gene_id "MSTRG.174985"; transcript_id "ENST00000366280"; exon_number "2"; gene_name "RP11-814E24.1"; ref_gene_id "ENSG00000203462";
chr7	StringTie	transcript	56317303	56326473	1000	+	.	gene_id "MSTRG.174985"; transcript_id "MSTRG.174985.1";
chr7	StringTie	exon	56317303	56317557	1000	+	.	gene_id "MSTRG.174985"; transcript_id "MSTRG.174985.1"; exon_number "1";
chr7	StringTie	exon	56321088	56322856	1000	+	.	gene_id "MSTRG.174985"; transcript_id "MSTRG.174985.1"; exon_number "2";
chr7	StringTie	exon	56323315	56323396	1000	+	.	gene_id "MSTRG.174985"; transcript_id "MSTRG.174985.1"; exon_number "3";
chr7	StringTie	exon	56325835	56326473	1000	+	.	gene_id "MSTRG.174985"; transcript_id "MSTRG.174985.1"; exon_number "4";
chr7	StringTie	transcript	56327436	56327774	1000	-	.	gene_id "MSTRG.174986"; transcript_id "MSTRG.174986.1";
chr7	StringTie	exon	56327436	56327774	1000	-	.	gene_id "MSTRG.174986"; transcript_id "MSTRG.174986.1"; exon_number "1";
chr7	StringTie	transcript	56328259	56328752	1000	.	.	gene_id "MSTRG.174987"; transcript_id "MSTRG.174987.1";
chr7	StringTie	exon	56328259	56328752	1000	.	.	gene_id "MSTRG.174987"; transcript_id "MSTRG.174987.1"; exon_number "1";
chr7	StringTie	transcript	56330892	56331532	1000	.	.	gene_id "MSTRG.174988"; transcript_id "MSTRG.174988.1";
chr7	StringTie	exon	56330892	56331532	1000	.	.	gene_id "MSTRG.174988"; transcript_id "MSTRG.174988.1"; exon_number "1";
chr7	StringTie	transcript	56331868	56332079	1000	.	.	gene_id "MSTRG.174989"; transcript_id "MSTRG.174989.1";
chr7	StringTie	exon	56331868	56332079	1000	.	.	gene_id "MSTRG.174989"; transcript_id "MSTRG.174989.1"; exon_number "1";
chr1	StringTie	transcript	242618947	242619314	1000	.	.	gene_id "MSTRG.17499"; transcript_id "MSTRG.17499.1";
chr1	StringTie	exon	242618947	242619314	1000	.	.	gene_id "MSTRG.17499"; transcript_id "MSTRG.17499.1"; exon_number "1";
chr7	StringTie	transcript	56334497	56334938	1000	.	.	gene_id "MSTRG.174990"; transcript_id "MSTRG.174990.1";
chr7	StringTie	exon	56334497	56334938	1000	.	.	gene_id "MSTRG.174990"; transcript_id "MSTRG.174990.1"; exon_number "1";
chr7	StringTie	transcript	56338286	56338578	1000	.	.	gene_id "MSTRG.174991"; transcript_id "MSTRG.174991.1";
chr7	StringTie	exon	56338286	56338578	1000	.	.	gene_id "MSTRG.174991"; transcript_id "MSTRG.174991.1"; exon_number "1";
chr7	StringTie	transcript	56340231	56340337	1000	-	.	gene_id "MSTRG.174992"; transcript_id "ENST00000365426"; gene_name "RNU6-1335P"; ref_gene_id "ENSG00000202296";
chr7	StringTie	exon	56340231	56340337	1000	-	.	gene_id "MSTRG.174992"; transcript_id "ENST00000365426"; exon_number "1"; gene_name "RNU6-1335P"; ref_gene_id "ENSG00000202296";
chr7	StringTie	transcript	56344120	56345285	1000	.	.	gene_id "MSTRG.174993"; transcript_id "MSTRG.174993.1";
chr7	StringTie	exon	56344120	56345285	1000	.	.	gene_id "MSTRG.174993"; transcript_id "MSTRG.174993.1"; exon_number "1";
chr7	StringTie	transcript	56350162	56351843	1000	-	.	gene_id "MSTRG.174994"; transcript_id "MSTRG.174994.1";
chr7	StringTie	exon	56350162	56351843	1000	-	.	gene_id "MSTRG.174994"; transcript_id "MSTRG.174994.1"; exon_number "1";
chr7	StringTie	transcript	56352652	56353153	1000	+	.	gene_id "MSTRG.174995"; transcript_id "MSTRG.174995.1";
chr7	StringTie	exon	56352652	56353153	1000	+	.	gene_id "MSTRG.174995"; transcript_id "MSTRG.174995.1"; exon_number "1";
chr7	StringTie	transcript	56353210	56354473	1000	-	.	gene_id "MSTRG.174996"; transcript_id "MSTRG.174996.1";
chr7	StringTie	exon	56353210	56354473	1000	-	.	gene_id "MSTRG.174996"; transcript_id "MSTRG.174996.1"; exon_number "1";
chr7	StringTie	transcript	56360362	56360541	1000	-	.	gene_id "MSTRG.174997"; transcript_id "ENST00000447236"; gene_name "SEPT14P24"; ref_gene_id "ENSG00000231299";
chr7	StringTie	exon	56360362	56360541	1000	-	.	gene_id "MSTRG.174997"; transcript_id "ENST00000447236"; exon_number "1"; gene_name "SEPT14P24"; ref_gene_id "ENSG00000231299";
chr7	StringTie	transcript	56355159	56364821	1000	-	.	gene_id "MSTRG.174997"; transcript_id "MSTRG.174997.1";
chr7	StringTie	exon	56355159	56360538	1000	-	.	gene_id "MSTRG.174997"; transcript_id "MSTRG.174997.1"; exon_number "1";
chr7	StringTie	exon	56364724	56364821	1000	-	.	gene_id "MSTRG.174997"; transcript_id "MSTRG.174997.1"; exon_number "2";
chr7	StringTie	transcript	56362458	56365270	1000	+	.	gene_id "MSTRG.174998"; transcript_id "ENST00000455800"; gene_name "CICP8"; ref_gene_id "ENSG00000225371";
chr7	StringTie	exon	56362458	56365270	1000	+	.	gene_id "MSTRG.174998"; transcript_id "ENST00000455800"; exon_number "1"; gene_name "CICP8"; ref_gene_id "ENSG00000225371";
chr7	StringTie	transcript	56362370	56372870	1000	+	.	gene_id "MSTRG.174998"; transcript_id "MSTRG.174998.1";
chr7	StringTie	exon	56362370	56370681	1000	+	.	gene_id "MSTRG.174998"; transcript_id "MSTRG.174998.1"; exon_number "1";
chr7	StringTie	exon	56371881	56372870	1000	+	.	gene_id "MSTRG.174998"; transcript_id "MSTRG.174998.1"; exon_number "2";
chr7	StringTie	transcript	56368323	56368634	1000	+	.	gene_id "MSTRG.174998"; transcript_id "MSTRG.174998.10";
chr7	StringTie	exon	56368323	56368367	1000	+	.	gene_id "MSTRG.174998"; transcript_id "MSTRG.174998.10"; exon_number "1";
chr7	StringTie	exon	56368401	56368634	1000	+	.	gene_id "MSTRG.174998"; transcript_id "MSTRG.174998.10"; exon_number "2";
chr7	StringTie	transcript	56368661	56372872	1000	+	.	gene_id "MSTRG.174998"; transcript_id "MSTRG.174998.11";
chr7	StringTie	exon	56368661	56369242	1000	+	.	gene_id "MSTRG.174998"; transcript_id "MSTRG.174998.11"; exon_number "1";
chr7	StringTie	exon	56369325	56372872	1000	+	.	gene_id "MSTRG.174998"; transcript_id "MSTRG.174998.11"; exon_number "2";
chr7	StringTie	transcript	56370486	56378555	1000	+	.	gene_id "MSTRG.174998"; transcript_id "MSTRG.174998.12";
chr7	StringTie	exon	56370486	56371383	1000	+	.	gene_id "MSTRG.174998"; transcript_id "MSTRG.174998.12"; exon_number "1";
chr7	StringTie	exon	56372239	56378555	1000	+	.	gene_id "MSTRG.174998"; transcript_id "MSTRG.174998.12"; exon_number "2";
chr7	StringTie	transcript	56373261	56378537	1000	+	.	gene_id "MSTRG.174998"; transcript_id "MSTRG.174998.13";
chr7	StringTie	exon	56373261	56376797	1000	+	.	gene_id "MSTRG.174998"; transcript_id "MSTRG.174998.13"; exon_number "1";
chr7	StringTie	exon	56376830	56378537	1000	+	.	gene_id "MSTRG.174998"; transcript_id "MSTRG.174998.13"; exon_number "2";
chr7	StringTie	transcript	56373287	56378538	1000	+	.	gene_id "MSTRG.174998"; transcript_id "MSTRG.174998.14";
chr7	StringTie	exon	56373287	56373578	1000	+	.	gene_id "MSTRG.174998"; transcript_id "MSTRG.174998.14"; exon_number "1";
chr7	StringTie	exon	56374454	56378538	1000	+	.	gene_id "MSTRG.174998"; transcript_id "MSTRG.174998.14"; exon_number "2";
chr7	StringTie	transcript	56373287	56378538	1000	+	.	gene_id "MSTRG.174998"; transcript_id "MSTRG.174998.15";
chr7	StringTie	exon	56373287	56373809	1000	+	.	gene_id "MSTRG.174998"; transcript_id "MSTRG.174998.15"; exon_number "1";
chr7	StringTie	exon	56373956	56378538	1000	+	.	gene_id "MSTRG.174998"; transcript_id "MSTRG.174998.15"; exon_number "2";
chr7	StringTie	transcript	56373373	56378538	1000	+	.	gene_id "MSTRG.174998"; transcript_id "MSTRG.174998.16";
chr7	StringTie	exon	56373373	56375409	1000	+	.	gene_id "MSTRG.174998"; transcript_id "MSTRG.174998.16"; exon_number "1";
chr7	StringTie	exon	56375789	56378538	1000	+	.	gene_id "MSTRG.174998"; transcript_id "MSTRG.174998.16"; exon_number "2";
chr7	StringTie	transcript	56373387	56378555	1000	+	.	gene_id "MSTRG.174998"; transcript_id "MSTRG.174998.17";
chr7	StringTie	exon	56373387	56375265	1000	+	.	gene_id "MSTRG.174998"; transcript_id "MSTRG.174998.17"; exon_number "1";
chr7	StringTie	exon	56375588	56378555	1000	+	.	gene_id "MSTRG.174998"; transcript_id "MSTRG.174998.17"; exon_number "2";
chr7	StringTie	transcript	56373465	56375233	1000	+	.	gene_id "MSTRG.174998"; transcript_id "MSTRG.174998.18";
chr7	StringTie	exon	56373465	56374287	1000	+	.	gene_id "MSTRG.174998"; transcript_id "MSTRG.174998.18"; exon_number "1";
chr7	StringTie	exon	56374467	56375233	1000	+	.	gene_id "MSTRG.174998"; transcript_id "MSTRG.174998.18"; exon_number "2";
chr7	StringTie	transcript	56376158	56376917	1000	+	.	gene_id "MSTRG.174998"; transcript_id "MSTRG.174998.19";
chr7	StringTie	exon	56376158	56376381	1000	+	.	gene_id "MSTRG.174998"; transcript_id "MSTRG.174998.19"; exon_number "1";
chr7	StringTie	exon	56376886	56376917	1000	+	.	gene_id "MSTRG.174998"; transcript_id "MSTRG.174998.19"; exon_number "2";
chr7	StringTie	transcript	56366112	56368072	1000	+	.	gene_id "MSTRG.174998"; transcript_id "MSTRG.174998.3";
chr7	StringTie	exon	56366112	56366645	1000	+	.	gene_id "MSTRG.174998"; transcript_id "MSTRG.174998.3"; exon_number "1";
chr7	StringTie	exon	56366834	56368072	1000	+	.	gene_id "MSTRG.174998"; transcript_id "MSTRG.174998.3"; exon_number "2";
chr7	StringTie	transcript	56366117	56370279	1000	+	.	gene_id "MSTRG.174998"; transcript_id "MSTRG.174998.4";
chr7	StringTie	exon	56366117	56367644	1000	+	.	gene_id "MSTRG.174998"; transcript_id "MSTRG.174998.4"; exon_number "1";
chr7	StringTie	exon	56367692	56370279	1000	+	.	gene_id "MSTRG.174998"; transcript_id "MSTRG.174998.4"; exon_number "2";
chr7	StringTie	transcript	56366211	56368506	1000	+	.	gene_id "MSTRG.174998"; transcript_id "MSTRG.174998.5";
chr7	StringTie	exon	56366211	56366822	1000	+	.	gene_id "MSTRG.174998"; transcript_id "MSTRG.174998.5"; exon_number "1";
chr7	StringTie	exon	56366886	56368506	1000	+	.	gene_id "MSTRG.174998"; transcript_id "MSTRG.174998.5"; exon_number "2";
chr7	StringTie	transcript	56366218	56373205	1000	+	.	gene_id "MSTRG.174998"; transcript_id "MSTRG.174998.6";
chr7	StringTie	exon	56366218	56368174	1000	+	.	gene_id "MSTRG.174998"; transcript_id "MSTRG.174998.6"; exon_number "1";
chr7	StringTie	exon	56368224	56373205	1000	+	.	gene_id "MSTRG.174998"; transcript_id "MSTRG.174998.6"; exon_number "2";
chr7	StringTie	transcript	56366261	56367246	1000	+	.	gene_id "MSTRG.174998"; transcript_id "MSTRG.174998.7";
chr7	StringTie	exon	56366261	56366569	1000	+	.	gene_id "MSTRG.174998"; transcript_id "MSTRG.174998.7"; exon_number "1";
chr7	StringTie	exon	56367190	56367246	1000	+	.	gene_id "MSTRG.174998"; transcript_id "MSTRG.174998.7"; exon_number "2";
chr7	StringTie	transcript	56366264	56369553	1000	+	.	gene_id "MSTRG.174998"; transcript_id "MSTRG.174998.8";
chr7	StringTie	exon	56366264	56367684	1000	+	.	gene_id "MSTRG.174998"; transcript_id "MSTRG.174998.8"; exon_number "1";
chr7	StringTie	exon	56368089	56369553	1000	+	.	gene_id "MSTRG.174998"; transcript_id "MSTRG.174998.8"; exon_number "2";
chr7	StringTie	transcript	56366271	56373192	1000	+	.	gene_id "MSTRG.174998"; transcript_id "MSTRG.174998.9";
chr7	StringTie	exon	56366271	56369275	1000	+	.	gene_id "MSTRG.174998"; transcript_id "MSTRG.174998.9"; exon_number "1";
chr7	StringTie	exon	56369325	56373192	1000	+	.	gene_id "MSTRG.174998"; transcript_id "MSTRG.174998.9"; exon_number "2";
chr7	StringTie	transcript	56421857	56432702	1000	-	.	gene_id "MSTRG.174999"; transcript_id "ENST00000422212"; gene_name "RP13-492C18.2"; ref_gene_id "ENSG00000237268";
chr7	StringTie	exon	56421857	56422009	1000	-	.	gene_id "MSTRG.174999"; transcript_id "ENST00000422212"; exon_number "1"; gene_name "RP13-492C18.2"; ref_gene_id "ENSG00000237268";
chr7	StringTie	exon	56423690	56424637	1000	-	.	gene_id "MSTRG.174999"; transcript_id "ENST00000422212"; exon_number "2"; gene_name "RP13-492C18.2"; ref_gene_id "ENSG00000237268";
chr7	StringTie	exon	56426135	56426263	1000	-	.	gene_id "MSTRG.174999"; transcript_id "ENST00000422212"; exon_number "3"; gene_name "RP13-492C18.2"; ref_gene_id "ENSG00000237268";
chr7	StringTie	exon	56426835	56427010	1000	-	.	gene_id "MSTRG.174999"; transcript_id "ENST00000422212"; exon_number "4"; gene_name "RP13-492C18.2"; ref_gene_id "ENSG00000237268";
chr7	StringTie	exon	56432488	56432702	1000	-	.	gene_id "MSTRG.174999"; transcript_id "ENST00000422212"; exon_number "5"; gene_name "RP13-492C18.2"; ref_gene_id "ENSG00000237268";
chr7	StringTie	transcript	56408699	56409210	1000	-	.	gene_id "MSTRG.174999"; transcript_id "ENST00000430165"; gene_name "RP13-492C18.1"; ref_gene_id "ENSG00000232944";
chr7	StringTie	exon	56408699	56408787	1000	-	.	gene_id "MSTRG.174999"; transcript_id "ENST00000430165"; exon_number "1"; gene_name "RP13-492C18.1"; ref_gene_id "ENSG00000232944";
chr7	StringTie	exon	56409114	56409210	1000	-	.	gene_id "MSTRG.174999"; transcript_id "ENST00000430165"; exon_number "2"; gene_name "RP13-492C18.1"; ref_gene_id "ENSG00000232944";
chr7	StringTie	transcript	56426859	56448375	1000	-	.	gene_id "MSTRG.174999"; transcript_id "ENST00000443198"; gene_name "RP13-492C18.2"; ref_gene_id "ENSG00000237268";
chr7	StringTie	exon	56426859	56427010	1000	-	.	gene_id "MSTRG.174999"; transcript_id "ENST00000443198"; exon_number "1"; gene_name "RP13-492C18.2"; ref_gene_id "ENSG00000237268";
chr7	StringTie	exon	56428385	56428441	1000	-	.	gene_id "MSTRG.174999"; transcript_id "ENST00000443198"; exon_number "2"; gene_name "RP13-492C18.2"; ref_gene_id "ENSG00000237268";
chr7	StringTie	exon	56432488	56432701	1000	-	.	gene_id "MSTRG.174999"; transcript_id "ENST00000443198"; exon_number "3"; gene_name "RP13-492C18.2"; ref_gene_id "ENSG00000237268";
chr7	StringTie	exon	56448219	56448375	1000	-	.	gene_id "MSTRG.174999"; transcript_id "ENST00000443198"; exon_number "4"; gene_name "RP13-492C18.2"; ref_gene_id "ENSG00000237268";
chr7	StringTie	transcript	56365272	56448386	1000	-	.	gene_id "MSTRG.174999"; transcript_id "MSTRG.174999.1";
chr7	StringTie	exon	56365272	56378536	1000	-	.	gene_id "MSTRG.174999"; transcript_id "MSTRG.174999.1"; exon_number "1";
chr7	StringTie	exon	56378629	56378686	1000	-	.	gene_id "MSTRG.174999"; transcript_id "MSTRG.174999.1"; exon_number "2";
chr7	StringTie	exon	56380740	56380930	1000	-	.	gene_id "MSTRG.174999"; transcript_id "MSTRG.174999.1"; exon_number "3";
chr7	StringTie	exon	56381682	56381804	1000	-	.	gene_id "MSTRG.174999"; transcript_id "MSTRG.174999.1"; exon_number "4";
chr7	StringTie	exon	56387407	56387471	1000	-	.	gene_id "MSTRG.174999"; transcript_id "MSTRG.174999.1"; exon_number "5";
chr7	StringTie	exon	56391152	56391266	1000	-	.	gene_id "MSTRG.174999"; transcript_id "MSTRG.174999.1"; exon_number "6";
chr7	StringTie	exon	56399426	56399512	1000	-	.	gene_id "MSTRG.174999"; transcript_id "MSTRG.174999.1"; exon_number "7";
chr7	StringTie	exon	56402951	56403111	1000	-	.	gene_id "MSTRG.174999"; transcript_id "MSTRG.174999.1"; exon_number "8";
chr7	StringTie	exon	56423690	56424637	1000	-	.	gene_id "MSTRG.174999"; transcript_id "MSTRG.174999.1"; exon_number "9";
chr7	StringTie	exon	56426135	56426263	1000	-	.	gene_id "MSTRG.174999"; transcript_id "MSTRG.174999.1"; exon_number "10";
chr7	StringTie	exon	56426835	56427010	1000	-	.	gene_id "MSTRG.174999"; transcript_id "MSTRG.174999.1"; exon_number "11";
chr7	StringTie	exon	56428385	56428441	1000	-	.	gene_id "MSTRG.174999"; transcript_id "MSTRG.174999.1"; exon_number "12";
chr7	StringTie	exon	56432488	56432701	1000	-	.	gene_id "MSTRG.174999"; transcript_id "MSTRG.174999.1"; exon_number "13";
chr7	StringTie	exon	56448219	56448386	1000	-	.	gene_id "MSTRG.174999"; transcript_id "MSTRG.174999.1"; exon_number "14";
chr7	StringTie	transcript	56366227	56448394	1000	-	.	gene_id "MSTRG.174999"; transcript_id "MSTRG.174999.10";
chr7	StringTie	exon	56366227	56368696	1000	-	.	gene_id "MSTRG.174999"; transcript_id "MSTRG.174999.10"; exon_number "1";
chr7	StringTie	exon	56369021	56369874	1000	-	.	gene_id "MSTRG.174999"; transcript_id "MSTRG.174999.10"; exon_number "2";
chr7	StringTie	exon	56374991	56378536	1000	-	.	gene_id "MSTRG.174999"; transcript_id "MSTRG.174999.10"; exon_number "3";
chr7	StringTie	exon	56378629	56378686	1000	-	.	gene_id "MSTRG.174999"; transcript_id "MSTRG.174999.10"; exon_number "4";
chr7	StringTie	exon	56378913	56379112	1000	-	.	gene_id "MSTRG.174999"; transcript_id "MSTRG.174999.10"; exon_number "5";
chr7	StringTie	exon	56380740	56380930	1000	-	.	gene_id "MSTRG.174999"; transcript_id "MSTRG.174999.10"; exon_number "6";
chr7	StringTie	exon	56381686	56381804	1000	-	.	gene_id "MSTRG.174999"; transcript_id "MSTRG.174999.10"; exon_number "7";
chr7	StringTie	exon	56387407	56387471	1000	-	.	gene_id "MSTRG.174999"; transcript_id "MSTRG.174999.10"; exon_number "8";
chr7	StringTie	exon	56391152	56391266	1000	-	.	gene_id "MSTRG.174999"; transcript_id "MSTRG.174999.10"; exon_number "9";
chr7	StringTie	exon	56399426	56399512	1000	-	.	gene_id "MSTRG.174999"; transcript_id "MSTRG.174999.10"; exon_number "10";
chr7	StringTie	exon	56402541	56402638	1000	-	.	gene_id "MSTRG.174999"; transcript_id "MSTRG.174999.10"; exon_number "11";
chr7	StringTie	exon	56402951	56403111	1000	-	.	gene_id "MSTRG.174999"; transcript_id "MSTRG.174999.10"; exon_number "12";
chr7	StringTie	exon	56408694	56409209	1000	-	.	gene_id "MSTRG.174999"; transcript_id "MSTRG.174999.10"; exon_number "13";
chr7	StringTie	exon	56423690	56424637	1000	-	.	gene_id "MSTRG.174999"; transcript_id "MSTRG.174999.10"; exon_number "14";
chr7	StringTie	exon	56426135	56426263	1000	-	.	gene_id "MSTRG.174999"; transcript_id "MSTRG.174999.10"; exon_number "15";
chr7	StringTie	exon	56426835	56427010	1000	-	.	gene_id "MSTRG.174999"; transcript_id "MSTRG.174999.10"; exon_number "16";
chr7	StringTie	exon	56432488	56432701	1000	-	.	gene_id "MSTRG.174999"; transcript_id "MSTRG.174999.10"; exon_number "17";
chr7	StringTie	exon	56448219	56448394	1000	-	.	gene_id "MSTRG.174999"; transcript_id "MSTRG.174999.10"; exon_number "18";
chr7	StringTie	transcript	56366234	56448387	1000	-	.	gene_id "MSTRG.174999"; transcript_id "MSTRG.174999.11";
chr7	StringTie	exon	56366234	56366583	1000	-	.	gene_id "MSTRG.174999"; transcript_id "MSTRG.174999.11"; exon_number "1";
chr7	StringTie	exon	56366688	56367663	1000	-	.	gene_id "MSTRG.174999"; transcript_id "MSTRG.174999.11"; exon_number "2";
chr7	StringTie	exon	56374306	56378686	1000	-	.	gene_id "MSTRG.174999"; transcript_id "MSTRG.174999.11"; exon_number "3";
chr7	StringTie	exon	56380740	56380930	1000	-	.	gene_id "MSTRG.174999"; transcript_id "MSTRG.174999.11"; exon_number "4";
chr7	StringTie	exon	56381682	56381804	1000	-	.	gene_id "MSTRG.174999"; transcript_id "MSTRG.174999.11"; exon_number "5";
chr7	StringTie	exon	56387407	56387471	1000	-	.	gene_id "MSTRG.174999"; transcript_id "MSTRG.174999.11"; exon_number "6";
chr7	StringTie	exon	56391152	56391266	1000	-	.	gene_id "MSTRG.174999"; transcript_id "MSTRG.174999.11"; exon_number "7";
chr7	StringTie	exon	56399426	56399512	1000	-	.	gene_id "MSTRG.174999"; transcript_id "MSTRG.174999.11"; exon_number "8";
chr7	StringTie	exon	56402951	56403111	1000	-	.	gene_id "MSTRG.174999"; transcript_id "MSTRG.174999.11"; exon_number "9";
chr7	StringTie	exon	56408694	56409209	1000	-	.	gene_id "MSTRG.174999"; transcript_id "MSTRG.174999.11"; exon_number "10";
chr7	StringTie	exon	56423690	56424637	1000	-	.	gene_id "MSTRG.174999"; transcript_id "MSTRG.174999.11"; exon_number "11";
chr7	StringTie	exon	56426135	56426263	1000	-	.	gene_id "MSTRG.174999"; transcript_id "MSTRG.174999.11"; exon_number "12";
chr7	StringTie	exon	56426835	56427010	1000	-	.	gene_id "MSTRG.174999"; transcript_id "MSTRG.174999.11"; exon_number "13";
chr7	StringTie	exon	56428385	56428441	1000	-	.	gene_id "MSTRG.174999"; transcript_id "MSTRG.174999.11"; exon_number "14";
chr7	StringTie	exon	56432488	56432701	1000	-	.	gene_id "MSTRG.174999"; transcript_id "MSTRG.174999.11"; exon_number "15";
chr7	StringTie	exon	56448219	56448387	1000	-	.	gene_id "MSTRG.174999"; transcript_id "MSTRG.174999.11"; exon_number "16";
chr7	StringTie	transcript	56366234	56369176	1000	-	.	gene_id "MSTRG.174999"; transcript_id "MSTRG.174999.12";
chr7	StringTie	exon	56366234	56368293	1000	-	.	gene_id "MSTRG.174999"; transcript_id "MSTRG.174999.12"; exon_number "1";
chr7	StringTie	exon	56369070	56369176	1000	-	.	gene_id "MSTRG.174999"; transcript_id "MSTRG.174999.12"; exon_number "2";
chr7	StringTie	transcript	56366234	56373189	1000	-	.	gene_id "MSTRG.174999"; transcript_id "MSTRG.174999.13";
chr7	StringTie	exon	56366234	56371529	1000	-	.	gene_id "MSTRG.174999"; transcript_id "MSTRG.174999.13"; exon_number "1";
chr7	StringTie	exon	56372081	56373189	1000	-	.	gene_id "MSTRG.174999"; transcript_id "MSTRG.174999.13"; exon_number "2";
chr7	StringTie	transcript	56366234	56369517	1000	-	.	gene_id "MSTRG.174999"; transcript_id "MSTRG.174999.14";
chr7	StringTie	exon	56366234	56367791	1000	-	.	gene_id "MSTRG.174999"; transcript_id "MSTRG.174999.14"; exon_number "1";
chr7	StringTie	exon	56367841	56368069	1000	-	.	gene_id "MSTRG.174999"; transcript_id "MSTRG.174999.14"; exon_number "2";
chr7	StringTie	exon	56368292	56369517	1000	-	.	gene_id "MSTRG.174999"; transcript_id "MSTRG.174999.14"; exon_number "3";
chr7	StringTie	transcript	56366234	56448394	1000	-	.	gene_id "MSTRG.174999"; transcript_id "MSTRG.174999.15";
chr7	StringTie	exon	56366234	56368113	1000	-	.	gene_id "MSTRG.174999"; transcript_id "MSTRG.174999.15"; exon_number "1";
chr7	StringTie	exon	56368292	56368337	1000	-	.	gene_id "MSTRG.174999"; transcript_id "MSTRG.174999.15"; exon_number "2";
chr7	StringTie	exon	56370466	56378536	1000	-	.	gene_id "MSTRG.174999"; transcript_id "MSTRG.174999.15"; exon_number "3";
chr7	StringTie	exon	56378629	56378686	1000	-	.	gene_id "MSTRG.174999"; transcript_id "MSTRG.174999.15"; exon_number "4";
chr7	StringTie	exon	56380740	56380930	1000	-	.	gene_id "MSTRG.174999"; transcript_id "MSTRG.174999.15"; exon_number "5";
chr7	StringTie	exon	56381682	56381804	1000	-	.	gene_id "MSTRG.174999"; transcript_id "MSTRG.174999.15"; exon_number "6";
chr7	StringTie	exon	56387407	56387471	1000	-	.	gene_id "MSTRG.174999"; transcript_id "MSTRG.174999.15"; exon_number "7";
chr7	StringTie	exon	56391152	56391266	1000	-	.	gene_id "MSTRG.174999"; transcript_id "MSTRG.174999.15"; exon_number "8";
chr7	StringTie	exon	56399426	56399512	1000	-	.	gene_id "MSTRG.174999"; transcript_id "MSTRG.174999.15"; exon_number "9";
chr7	StringTie	exon	56402951	56403111	1000	-	.	gene_id "MSTRG.174999"; transcript_id "MSTRG.174999.15"; exon_number "10";
chr7	StringTie	exon	56408694	56409209	1000	-	.	gene_id "MSTRG.174999"; transcript_id "MSTRG.174999.15"; exon_number "11";
chr7	StringTie	exon	56423690	56424637	1000	-	.	gene_id "MSTRG.174999"; transcript_id "MSTRG.174999.15"; exon_number "12";
chr7	StringTie	exon	56425225	56425348	1000	-	.	gene_id "MSTRG.174999"; transcript_id "MSTRG.174999.15"; exon_number "13";
chr7	StringTie	exon	56426135	56426263	1000	-	.	gene_id "MSTRG.174999"; transcript_id "MSTRG.174999.15"; exon_number "14";
chr7	StringTie	exon	56426835	56427010	1000	-	.	gene_id "MSTRG.174999"; transcript_id "MSTRG.174999.15"; exon_number "15";
chr7	StringTie	exon	56428385	56428441	1000	-	.	gene_id "MSTRG.174999"; transcript_id "MSTRG.174999.15"; exon_number "16";
chr7	StringTie	exon	56432488	56432701	1000	-	.	gene_id "MSTRG.174999"; transcript_id "MSTRG.174999.15"; exon_number "17";
chr7	StringTie	exon	56448219	56448394	1000	-	.	gene_id "MSTRG.174999"; transcript_id "MSTRG.174999.15"; exon_number "18";
chr7	StringTie	transcript	56366235	56448404	1000	-	.	gene_id "MSTRG.174999"; transcript_id "MSTRG.174999.16";
chr7	StringTie	exon	56366235	56369294	1000	-	.	gene_id "MSTRG.174999"; transcript_id "MSTRG.174999.16"; exon_number "1";
chr7	StringTie	exon	56369343	56378536	1000	-	.	gene_id "MSTRG.174999"; transcript_id "MSTRG.174999.16"; exon_number "2";
chr7	StringTie	exon	56378629	56378686	1000	-	.	gene_id "MSTRG.174999"; transcript_id "MSTRG.174999.16"; exon_number "3";
chr7	StringTie	exon	56380740	56380930	1000	-	.	gene_id "MSTRG.174999"; transcript_id "MSTRG.174999.16"; exon_number "4";
chr7	StringTie	exon	56381686	56381804	1000	-	.	gene_id "MSTRG.174999"; transcript_id "MSTRG.174999.16"; exon_number "5";
chr7	StringTie	exon	56387407	56387471	1000	-	.	gene_id "MSTRG.174999"; transcript_id "MSTRG.174999.16"; exon_number "6";
chr7	StringTie	exon	56391152	56391266	1000	-	.	gene_id "MSTRG.174999"; transcript_id "MSTRG.174999.16"; exon_number "7";
chr7	StringTie	exon	56399426	56399512	1000	-	.	gene_id "MSTRG.174999"; transcript_id "MSTRG.174999.16"; exon_number "8";
chr7	StringTie	exon	56402541	56402638	1000	-	.	gene_id "MSTRG.174999"; transcript_id "MSTRG.174999.16"; exon_number "9";
chr7	StringTie	exon	56402951	56403111	1000	-	.	gene_id "MSTRG.174999"; transcript_id "MSTRG.174999.16"; exon_number "10";
chr7	StringTie	exon	56408694	56409209	1000	-	.	gene_id "MSTRG.174999"; transcript_id "MSTRG.174999.16"; exon_number "11";
chr7	StringTie	exon	56423690	56424637	1000	-	.	gene_id "MSTRG.174999"; transcript_id "MSTRG.174999.16"; exon_number "12";
chr7	StringTie	exon	56426135	56426263	1000	-	.	gene_id "MSTRG.174999"; transcript_id "MSTRG.174999.16"; exon_number "13";
chr7	StringTie	exon	56426835	56427010	1000	-	.	gene_id "MSTRG.174999"; transcript_id "MSTRG.174999.16"; exon_number "14";
chr7	StringTie	exon	56432488	56432701	1000	-	.	gene_id "MSTRG.174999"; transcript_id "MSTRG.174999.16"; exon_number "15";
chr7	StringTie	exon	56448219	56448404	1000	-	.	gene_id "MSTRG.174999"; transcript_id "MSTRG.174999.16"; exon_number "16";
chr7	StringTie	transcript	56366272	56448393	1000	-	.	gene_id "MSTRG.174999"; transcript_id "MSTRG.174999.17";
chr7	StringTie	exon	56366272	56367173	1000	-	.	gene_id "MSTRG.174999"; transcript_id "MSTRG.174999.17"; exon_number "1";
chr7	StringTie	exon	56375163	56378686	1000	-	.	gene_id "MSTRG.174999"; transcript_id "MSTRG.174999.17"; exon_number "2";
chr7	StringTie	exon	56380740	56380930	1000	-	.	gene_id "MSTRG.174999"; transcript_id "MSTRG.174999.17"; exon_number "3";
chr7	StringTie	exon	56387407	56387471	1000	-	.	gene_id "MSTRG.174999"; transcript_id "MSTRG.174999.17"; exon_number "4";
chr7	StringTie	exon	56391152	56391266	1000	-	.	gene_id "MSTRG.174999"; transcript_id "MSTRG.174999.17"; exon_number "5";
chr7	StringTie	exon	56398083	56398272	1000	-	.	gene_id "MSTRG.174999"; transcript_id "MSTRG.174999.17"; exon_number "6";
chr7	StringTie	exon	56399426	56399512	1000	-	.	gene_id "MSTRG.174999"; transcript_id "MSTRG.174999.17"; exon_number "7";
chr7	StringTie	exon	56423690	56424637	1000	-	.	gene_id "MSTRG.174999"; transcript_id "MSTRG.174999.17"; exon_number "8";
chr7	StringTie	exon	56426135	56426263	1000	-	.	gene_id "MSTRG.174999"; transcript_id "MSTRG.174999.17"; exon_number "9";
chr7	StringTie	exon	56426835	56427010	1000	-	.	gene_id "MSTRG.174999"; transcript_id "MSTRG.174999.17"; exon_number "10";
chr7	StringTie	exon	56432488	56432701	1000	-	.	gene_id "MSTRG.174999"; transcript_id "MSTRG.174999.17"; exon_number "11";
chr7	StringTie	exon	56448219	56448393	1000	-	.	gene_id "MSTRG.174999"; transcript_id "MSTRG.174999.17"; exon_number "12";
chr7	StringTie	transcript	56367472	56367940	1000	-	.	gene_id "MSTRG.174999"; transcript_id "MSTRG.174999.18";
chr7	StringTie	exon	56367472	56367663	1000	-	.	gene_id "MSTRG.174999"; transcript_id "MSTRG.174999.18"; exon_number "1";
chr7	StringTie	exon	56367841	56367940	1000	-	.	gene_id "MSTRG.174999"; transcript_id "MSTRG.174999.18"; exon_number "2";
chr7	StringTie	transcript	56367518	56448391	1000	-	.	gene_id "MSTRG.174999"; transcript_id "MSTRG.174999.19";
chr7	StringTie	exon	56367518	56368067	1000	-	.	gene_id "MSTRG.174999"; transcript_id "MSTRG.174999.19"; exon_number "1";
chr7	StringTie	exon	56368243	56378536	1000	-	.	gene_id "MSTRG.174999"; transcript_id "MSTRG.174999.19"; exon_number "2";
chr7	StringTie	exon	56378629	56378686	1000	-	.	gene_id "MSTRG.174999"; transcript_id "MSTRG.174999.19"; exon_number "3";
chr7	StringTie	exon	56380740	56380930	1000	-	.	gene_id "MSTRG.174999"; transcript_id "MSTRG.174999.19"; exon_number "4";
chr7	StringTie	exon	56381686	56381804	1000	-	.	gene_id "MSTRG.174999"; transcript_id "MSTRG.174999.19"; exon_number "5";
chr7	StringTie	exon	56391152	56391266	1000	-	.	gene_id "MSTRG.174999"; transcript_id "MSTRG.174999.19"; exon_number "6";
chr7	StringTie	exon	56398083	56398272	1000	-	.	gene_id "MSTRG.174999"; transcript_id "MSTRG.174999.19"; exon_number "7";
chr7	StringTie	exon	56399426	56399512	1000	-	.	gene_id "MSTRG.174999"; transcript_id "MSTRG.174999.19"; exon_number "8";
chr7	StringTie	exon	56402951	56403111	1000	-	.	gene_id "MSTRG.174999"; transcript_id "MSTRG.174999.19"; exon_number "9";
chr7	StringTie	exon	56408694	56409209	1000	-	.	gene_id "MSTRG.174999"; transcript_id "MSTRG.174999.19"; exon_number "10";
chr7	StringTie	exon	56423690	56424637	1000	-	.	gene_id "MSTRG.174999"; transcript_id "MSTRG.174999.19"; exon_number "11";
chr7	StringTie	exon	56425225	56425348	1000	-	.	gene_id "MSTRG.174999"; transcript_id "MSTRG.174999.19"; exon_number "12";
chr7	StringTie	exon	56426135	56426263	1000	-	.	gene_id "MSTRG.174999"; transcript_id "MSTRG.174999.19"; exon_number "13";
chr7	StringTie	exon	56426835	56427010	1000	-	.	gene_id "MSTRG.174999"; transcript_id "MSTRG.174999.19"; exon_number "14";
chr7	StringTie	exon	56448219	56448391	1000	-	.	gene_id "MSTRG.174999"; transcript_id "MSTRG.174999.19"; exon_number "15";
chr7	StringTie	transcript	56365293	56448365	1000	-	.	gene_id "MSTRG.174999"; transcript_id "MSTRG.174999.2";
chr7	StringTie	exon	56365293	56368419	1000	-	.	gene_id "MSTRG.174999"; transcript_id "MSTRG.174999.2"; exon_number "1";
chr7	StringTie	exon	56368551	56378536	1000	-	.	gene_id "MSTRG.174999"; transcript_id "MSTRG.174999.2"; exon_number "2";
chr7	StringTie	exon	56378629	56378686	1000	-	.	gene_id "MSTRG.174999"; transcript_id "MSTRG.174999.2"; exon_number "3";
chr7	StringTie	exon	56380740	56380930	1000	-	.	gene_id "MSTRG.174999"; transcript_id "MSTRG.174999.2"; exon_number "4";
chr7	StringTie	exon	56381682	56381804	1000	-	.	gene_id "MSTRG.174999"; transcript_id "MSTRG.174999.2"; exon_number "5";
chr7	StringTie	exon	56387407	56387471	1000	-	.	gene_id "MSTRG.174999"; transcript_id "MSTRG.174999.2"; exon_number "6";
chr7	StringTie	exon	56391152	56391266	1000	-	.	gene_id "MSTRG.174999"; transcript_id "MSTRG.174999.2"; exon_number "7";
chr7	StringTie	exon	56398083	56398272	1000	-	.	gene_id "MSTRG.174999"; transcript_id "MSTRG.174999.2"; exon_number "8";
chr7	StringTie	exon	56399426	56399512	1000	-	.	gene_id "MSTRG.174999"; transcript_id "MSTRG.174999.2"; exon_number "9";
chr7	StringTie	exon	56402951	56403111	1000	-	.	gene_id "MSTRG.174999"; transcript_id "MSTRG.174999.2"; exon_number "10";
chr7	StringTie	exon	56408694	56409209	1000	-	.	gene_id "MSTRG.174999"; transcript_id "MSTRG.174999.2"; exon_number "11";
chr7	StringTie	exon	56423690	56424637	1000	-	.	gene_id "MSTRG.174999"; transcript_id "MSTRG.174999.2"; exon_number "12";
chr7	StringTie	exon	56426135	56426263	1000	-	.	gene_id "MSTRG.174999"; transcript_id "MSTRG.174999.2"; exon_number "13";
chr7	StringTie	exon	56426835	56427010	1000	-	.	gene_id "MSTRG.174999"; transcript_id "MSTRG.174999.2"; exon_number "14";
chr7	StringTie	exon	56428385	56428441	1000	-	.	gene_id "MSTRG.174999"; transcript_id "MSTRG.174999.2"; exon_number "15";
chr7	StringTie	exon	56432488	56432701	1000	-	.	gene_id "MSTRG.174999"; transcript_id "MSTRG.174999.2"; exon_number "16";
chr7	StringTie	exon	56448219	56448365	1000	-	.	gene_id "MSTRG.174999"; transcript_id "MSTRG.174999.2"; exon_number "17";
chr7	StringTie	transcript	56367518	56369443	1000	-	.	gene_id "MSTRG.174999"; transcript_id "MSTRG.174999.20";
chr7	StringTie	exon	56367518	56367665	1000	-	.	gene_id "MSTRG.174999"; transcript_id "MSTRG.174999.20"; exon_number "1";
chr7	StringTie	exon	56368795	56369443	1000	-	.	gene_id "MSTRG.174999"; transcript_id "MSTRG.174999.20"; exon_number "2";
chr7	StringTie	transcript	56367521	56368451	1000	-	.	gene_id "MSTRG.174999"; transcript_id "MSTRG.174999.21";
chr7	StringTie	exon	56367521	56368069	1000	-	.	gene_id "MSTRG.174999"; transcript_id "MSTRG.174999.21"; exon_number "1";
chr7	StringTie	exon	56368292	56368451	1000	-	.	gene_id "MSTRG.174999"; transcript_id "MSTRG.174999.21"; exon_number "2";
chr7	StringTie	transcript	56367537	56368830	1000	-	.	gene_id "MSTRG.174999"; transcript_id "MSTRG.174999.22";
chr7	StringTie	exon	56367537	56367665	1000	-	.	gene_id "MSTRG.174999"; transcript_id "MSTRG.174999.22"; exon_number "1";
chr7	StringTie	exon	56368292	56368830	1000	-	.	gene_id "MSTRG.174999"; transcript_id "MSTRG.174999.22"; exon_number "2";
chr7	StringTie	transcript	56367544	56369355	1000	-	.	gene_id "MSTRG.174999"; transcript_id "MSTRG.174999.23";
chr7	StringTie	exon	56367544	56367665	1000	-	.	gene_id "MSTRG.174999"; transcript_id "MSTRG.174999.23"; exon_number "1";
chr7	StringTie	exon	56369070	56369355	1000	-	.	gene_id "MSTRG.174999"; transcript_id "MSTRG.174999.23"; exon_number "2";
chr7	StringTie	transcript	56367565	56368764	1000	-	.	gene_id "MSTRG.174999"; transcript_id "MSTRG.174999.24";
chr7	StringTie	exon	56367565	56367614	1000	-	.	gene_id "MSTRG.174999"; transcript_id "MSTRG.174999.24"; exon_number "1";
chr7	StringTie	exon	56368551	56368764	1000	-	.	gene_id "MSTRG.174999"; transcript_id "MSTRG.174999.24"; exon_number "2";
chr7	StringTie	transcript	56369775	56448397	1000	-	.	gene_id "MSTRG.174999"; transcript_id "MSTRG.174999.25";
chr7	StringTie	exon	56369775	56369874	1000	-	.	gene_id "MSTRG.174999"; transcript_id "MSTRG.174999.25"; exon_number "1";
chr7	StringTie	exon	56374991	56378536	1000	-	.	gene_id "MSTRG.174999"; transcript_id "MSTRG.174999.25"; exon_number "2";
chr7	StringTie	exon	56378629	56378686	1000	-	.	gene_id "MSTRG.174999"; transcript_id "MSTRG.174999.25"; exon_number "3";
chr7	StringTie	exon	56380740	56380930	1000	-	.	gene_id "MSTRG.174999"; transcript_id "MSTRG.174999.25"; exon_number "4";
chr7	StringTie	exon	56387407	56387471	1000	-	.	gene_id "MSTRG.174999"; transcript_id "MSTRG.174999.25"; exon_number "5";
chr7	StringTie	exon	56391152	56391266	1000	-	.	gene_id "MSTRG.174999"; transcript_id "MSTRG.174999.25"; exon_number "6";
chr7	StringTie	exon	56399426	56399512	1000	-	.	gene_id "MSTRG.174999"; transcript_id "MSTRG.174999.25"; exon_number "7";
chr7	StringTie	exon	56402951	56403111	1000	-	.	gene_id "MSTRG.174999"; transcript_id "MSTRG.174999.25"; exon_number "8";
chr7	StringTie	exon	56408694	56409209	1000	-	.	gene_id "MSTRG.174999"; transcript_id "MSTRG.174999.25"; exon_number "9";
chr7	StringTie	exon	56423690	56424637	1000	-	.	gene_id "MSTRG.174999"; transcript_id "MSTRG.174999.25"; exon_number "10";
chr7	StringTie	exon	56426135	56426263	1000	-	.	gene_id "MSTRG.174999"; transcript_id "MSTRG.174999.25"; exon_number "11";
chr7	StringTie	exon	56426835	56427010	1000	-	.	gene_id "MSTRG.174999"; transcript_id "MSTRG.174999.25"; exon_number "12";
chr7	StringTie	exon	56428385	56428441	1000	-	.	gene_id "MSTRG.174999"; transcript_id "MSTRG.174999.25"; exon_number "13";
chr7	StringTie	exon	56432488	56432701	1000	-	.	gene_id "MSTRG.174999"; transcript_id "MSTRG.174999.25"; exon_number "14";
chr7	StringTie	exon	56448219	56448397	1000	-	.	gene_id "MSTRG.174999"; transcript_id "MSTRG.174999.25"; exon_number "15";
chr7	StringTie	transcript	56370137	56399945	1000	-	.	gene_id "MSTRG.174999"; transcript_id "MSTRG.174999.26";
chr7	StringTie	exon	56370137	56378536	1000	-	.	gene_id "MSTRG.174999"; transcript_id "MSTRG.174999.26"; exon_number "1";
chr7	StringTie	exon	56378629	56378686	1000	-	.	gene_id "MSTRG.174999"; transcript_id "MSTRG.174999.26"; exon_number "2";
chr7	StringTie	exon	56380740	56380930	1000	-	.	gene_id "MSTRG.174999"; transcript_id "MSTRG.174999.26"; exon_number "3";
chr7	StringTie	exon	56387407	56387471	1000	-	.	gene_id "MSTRG.174999"; transcript_id "MSTRG.174999.26"; exon_number "4";
chr7	StringTie	exon	56391152	56391266	1000	-	.	gene_id "MSTRG.174999"; transcript_id "MSTRG.174999.26"; exon_number "5";
chr7	StringTie	exon	56398083	56398272	1000	-	.	gene_id "MSTRG.174999"; transcript_id "MSTRG.174999.26"; exon_number "6";
chr7	StringTie	exon	56399426	56399512	1000	-	.	gene_id "MSTRG.174999"; transcript_id "MSTRG.174999.26"; exon_number "7";
chr7	StringTie	exon	56399822	56399945	1000	-	.	gene_id "MSTRG.174999"; transcript_id "MSTRG.174999.26"; exon_number "8";
chr7	StringTie	transcript	56370190	56448391	1000	-	.	gene_id "MSTRG.174999"; transcript_id "MSTRG.174999.27";
chr7	StringTie	exon	56370190	56378536	1000	-	.	gene_id "MSTRG.174999"; transcript_id "MSTRG.174999.27"; exon_number "1";
chr7	StringTie	exon	56378629	56378686	1000	-	.	gene_id "MSTRG.174999"; transcript_id "MSTRG.174999.27"; exon_number "2";
chr7	StringTie	exon	56380740	56380930	1000	-	.	gene_id "MSTRG.174999"; transcript_id "MSTRG.174999.27"; exon_number "3";
chr7	StringTie	exon	56387407	56387471	1000	-	.	gene_id "MSTRG.174999"; transcript_id "MSTRG.174999.27"; exon_number "4";
chr7	StringTie	exon	56391152	56391266	1000	-	.	gene_id "MSTRG.174999"; transcript_id "MSTRG.174999.27"; exon_number "5";
chr7	StringTie	exon	56399426	56399512	1000	-	.	gene_id "MSTRG.174999"; transcript_id "MSTRG.174999.27"; exon_number "6";
chr7	StringTie	exon	56402951	56403111	1000	-	.	gene_id "MSTRG.174999"; transcript_id "MSTRG.174999.27"; exon_number "7";
chr7	StringTie	exon	56423690	56424637	1000	-	.	gene_id "MSTRG.174999"; transcript_id "MSTRG.174999.27"; exon_number "8";
chr7	StringTie	exon	56426135	56426263	1000	-	.	gene_id "MSTRG.174999"; transcript_id "MSTRG.174999.27"; exon_number "9";
chr7	StringTie	exon	56426835	56427010	1000	-	.	gene_id "MSTRG.174999"; transcript_id "MSTRG.174999.27"; exon_number "10";
chr7	StringTie	exon	56432488	56432701	1000	-	.	gene_id "MSTRG.174999"; transcript_id "MSTRG.174999.27"; exon_number "11";
chr7	StringTie	exon	56448219	56448391	1000	-	.	gene_id "MSTRG.174999"; transcript_id "MSTRG.174999.27"; exon_number "12";
chr7	StringTie	transcript	56370190	56448391	1000	-	.	gene_id "MSTRG.174999"; transcript_id "MSTRG.174999.28";
chr7	StringTie	exon	56370190	56378536	1000	-	.	gene_id "MSTRG.174999"; transcript_id "MSTRG.174999.28"; exon_number "1";
chr7	StringTie	exon	56378629	56378686	1000	-	.	gene_id "MSTRG.174999"; transcript_id "MSTRG.174999.28"; exon_number "2";
chr7	StringTie	exon	56378913	56379108	1000	-	.	gene_id "MSTRG.174999"; transcript_id "MSTRG.174999.28"; exon_number "3";
chr7	StringTie	exon	56380740	56380930	1000	-	.	gene_id "MSTRG.174999"; transcript_id "MSTRG.174999.28"; exon_number "4";
chr7	StringTie	exon	56387407	56387471	1000	-	.	gene_id "MSTRG.174999"; transcript_id "MSTRG.174999.28"; exon_number "5";
chr7	StringTie	exon	56398083	56398272	1000	-	.	gene_id "MSTRG.174999"; transcript_id "MSTRG.174999.28"; exon_number "6";
chr7	StringTie	exon	56399426	56399512	1000	-	.	gene_id "MSTRG.174999"; transcript_id "MSTRG.174999.28"; exon_number "7";
chr7	StringTie	exon	56402951	56403111	1000	-	.	gene_id "MSTRG.174999"; transcript_id "MSTRG.174999.28"; exon_number "8";
chr7	StringTie	exon	56408694	56409209	1000	-	.	gene_id "MSTRG.174999"; transcript_id "MSTRG.174999.28"; exon_number "9";
chr7	StringTie	exon	56423690	56424637	1000	-	.	gene_id "MSTRG.174999"; transcript_id "MSTRG.174999.28"; exon_number "10";
chr7	StringTie	exon	56425225	56425348	1000	-	.	gene_id "MSTRG.174999"; transcript_id "MSTRG.174999.28"; exon_number "11";
chr7	StringTie	exon	56426135	56426263	1000	-	.	gene_id "MSTRG.174999"; transcript_id "MSTRG.174999.28"; exon_number "12";
chr7	StringTie	exon	56426835	56427010	1000	-	.	gene_id "MSTRG.174999"; transcript_id "MSTRG.174999.28"; exon_number "13";
chr7	StringTie	exon	56448219	56448391	1000	-	.	gene_id "MSTRG.174999"; transcript_id "MSTRG.174999.28"; exon_number "14";
chr7	StringTie	transcript	56370229	56448391	1000	-	.	gene_id "MSTRG.174999"; transcript_id "MSTRG.174999.29";
chr7	StringTie	exon	56370229	56374216	1000	-	.	gene_id "MSTRG.174999"; transcript_id "MSTRG.174999.29"; exon_number "1";
chr7	StringTie	exon	56374590	56378536	1000	-	.	gene_id "MSTRG.174999"; transcript_id "MSTRG.174999.29"; exon_number "2";
chr7	StringTie	exon	56378629	56378686	1000	-	.	gene_id "MSTRG.174999"; transcript_id "MSTRG.174999.29"; exon_number "3";
chr7	StringTie	exon	56380740	56380930	1000	-	.	gene_id "MSTRG.174999"; transcript_id "MSTRG.174999.29"; exon_number "4";
chr7	StringTie	exon	56387407	56387471	1000	-	.	gene_id "MSTRG.174999"; transcript_id "MSTRG.174999.29"; exon_number "5";
chr7	StringTie	exon	56391152	56391266	1000	-	.	gene_id "MSTRG.174999"; transcript_id "MSTRG.174999.29"; exon_number "6";
chr7	StringTie	exon	56399426	56399512	1000	-	.	gene_id "MSTRG.174999"; transcript_id "MSTRG.174999.29"; exon_number "7";
chr7	StringTie	exon	56402951	56403111	1000	-	.	gene_id "MSTRG.174999"; transcript_id "MSTRG.174999.29"; exon_number "8";
chr7	StringTie	exon	56408694	56409209	1000	-	.	gene_id "MSTRG.174999"; transcript_id "MSTRG.174999.29"; exon_number "9";
chr7	StringTie	exon	56423690	56424637	1000	-	.	gene_id "MSTRG.174999"; transcript_id "MSTRG.174999.29"; exon_number "10";
chr7	StringTie	exon	56426135	56426263	1000	-	.	gene_id "MSTRG.174999"; transcript_id "MSTRG.174999.29"; exon_number "11";
chr7	StringTie	exon	56426835	56427010	1000	-	.	gene_id "MSTRG.174999"; transcript_id "MSTRG.174999.29"; exon_number "12";
chr7	StringTie	exon	56428385	56428441	1000	-	.	gene_id "MSTRG.174999"; transcript_id "MSTRG.174999.29"; exon_number "13";
chr7	StringTie	exon	56432488	56432701	1000	-	.	gene_id "MSTRG.174999"; transcript_id "MSTRG.174999.29"; exon_number "14";
chr7	StringTie	exon	56448219	56448391	1000	-	.	gene_id "MSTRG.174999"; transcript_id "MSTRG.174999.29"; exon_number "15";
chr7	StringTie	transcript	56365868	56448397	1000	-	.	gene_id "MSTRG.174999"; transcript_id "MSTRG.174999.3";
chr7	StringTie	exon	56365868	56368113	1000	-	.	gene_id "MSTRG.174999"; transcript_id "MSTRG.174999.3"; exon_number "1";
chr7	StringTie	exon	56368292	56378536	1000	-	.	gene_id "MSTRG.174999"; transcript_id "MSTRG.174999.3"; exon_number "2";
chr7	StringTie	exon	56378629	56378686	1000	-	.	gene_id "MSTRG.174999"; transcript_id "MSTRG.174999.3"; exon_number "3";
chr7	StringTie	exon	56380740	56380930	1000	-	.	gene_id "MSTRG.174999"; transcript_id "MSTRG.174999.3"; exon_number "4";
chr7	StringTie	exon	56381682	56381804	1000	-	.	gene_id "MSTRG.174999"; transcript_id "MSTRG.174999.3"; exon_number "5";
chr7	StringTie	exon	56391152	56391266	1000	-	.	gene_id "MSTRG.174999"; transcript_id "MSTRG.174999.3"; exon_number "6";
chr7	StringTie	exon	56399426	56399512	1000	-	.	gene_id "MSTRG.174999"; transcript_id "MSTRG.174999.3"; exon_number "7";
chr7	StringTie	exon	56402951	56403111	1000	-	.	gene_id "MSTRG.174999"; transcript_id "MSTRG.174999.3"; exon_number "8";
chr7	StringTie	exon	56408694	56408787	1000	-	.	gene_id "MSTRG.174999"; transcript_id "MSTRG.174999.3"; exon_number "9";
chr7	StringTie	exon	56409114	56409209	1000	-	.	gene_id "MSTRG.174999"; transcript_id "MSTRG.174999.3"; exon_number "10";
chr7	StringTie	exon	56423690	56424637	1000	-	.	gene_id "MSTRG.174999"; transcript_id "MSTRG.174999.3"; exon_number "11";
chr7	StringTie	exon	56425225	56425348	1000	-	.	gene_id "MSTRG.174999"; transcript_id "MSTRG.174999.3"; exon_number "12";
chr7	StringTie	exon	56426135	56426263	1000	-	.	gene_id "MSTRG.174999"; transcript_id "MSTRG.174999.3"; exon_number "13";
chr7	StringTie	exon	56426835	56427010	1000	-	.	gene_id "MSTRG.174999"; transcript_id "MSTRG.174999.3"; exon_number "14";
chr7	StringTie	exon	56432488	56432701	1000	-	.	gene_id "MSTRG.174999"; transcript_id "MSTRG.174999.3"; exon_number "15";
chr7	StringTie	exon	56448219	56448397	1000	-	.	gene_id "MSTRG.174999"; transcript_id "MSTRG.174999.3"; exon_number "16";
chr7	StringTie	transcript	56370230	56448365	1000	-	.	gene_id "MSTRG.174999"; transcript_id "MSTRG.174999.30";
chr7	StringTie	exon	56370230	56376186	1000	-	.	gene_id "MSTRG.174999"; transcript_id "MSTRG.174999.30"; exon_number "1";
chr7	StringTie	exon	56376250	56378536	1000	-	.	gene_id "MSTRG.174999"; transcript_id "MSTRG.174999.30"; exon_number "2";
chr7	StringTie	exon	56378629	56378686	1000	-	.	gene_id "MSTRG.174999"; transcript_id "MSTRG.174999.30"; exon_number "3";
chr7	StringTie	exon	56380740	56380930	1000	-	.	gene_id "MSTRG.174999"; transcript_id "MSTRG.174999.30"; exon_number "4";
chr7	StringTie	exon	56381682	56381804	1000	-	.	gene_id "MSTRG.174999"; transcript_id "MSTRG.174999.30"; exon_number "5";
chr7	StringTie	exon	56387407	56387471	1000	-	.	gene_id "MSTRG.174999"; transcript_id "MSTRG.174999.30"; exon_number "6";
chr7	StringTie	exon	56391152	56391266	1000	-	.	gene_id "MSTRG.174999"; transcript_id "MSTRG.174999.30"; exon_number "7";
chr7	StringTie	exon	56398083	56398272	1000	-	.	gene_id "MSTRG.174999"; transcript_id "MSTRG.174999.30"; exon_number "8";
chr7	StringTie	exon	56399426	56399512	1000	-	.	gene_id "MSTRG.174999"; transcript_id "MSTRG.174999.30"; exon_number "9";
chr7	StringTie	exon	56402951	56403111	1000	-	.	gene_id "MSTRG.174999"; transcript_id "MSTRG.174999.30"; exon_number "10";
chr7	StringTie	exon	56408694	56409209	1000	-	.	gene_id "MSTRG.174999"; transcript_id "MSTRG.174999.30"; exon_number "11";
chr7	StringTie	exon	56423690	56424637	1000	-	.	gene_id "MSTRG.174999"; transcript_id "MSTRG.174999.30"; exon_number "12";
chr7	StringTie	exon	56426135	56426263	1000	-	.	gene_id "MSTRG.174999"; transcript_id "MSTRG.174999.30"; exon_number "13";
chr7	StringTie	exon	56426835	56427010	1000	-	.	gene_id "MSTRG.174999"; transcript_id "MSTRG.174999.30"; exon_number "14";
chr7	StringTie	exon	56428385	56428441	1000	-	.	gene_id "MSTRG.174999"; transcript_id "MSTRG.174999.30"; exon_number "15";
chr7	StringTie	exon	56432488	56432701	1000	-	.	gene_id "MSTRG.174999"; transcript_id "MSTRG.174999.30"; exon_number "16";
chr7	StringTie	exon	56448219	56448365	1000	-	.	gene_id "MSTRG.174999"; transcript_id "MSTRG.174999.30"; exon_number "17";
chr7	StringTie	transcript	56370479	56448394	1000	-	.	gene_id "MSTRG.174999"; transcript_id "MSTRG.174999.31";
chr7	StringTie	exon	56370479	56378536	1000	-	.	gene_id "MSTRG.174999"; transcript_id "MSTRG.174999.31"; exon_number "1";
chr7	StringTie	exon	56378629	56378686	1000	-	.	gene_id "MSTRG.174999"; transcript_id "MSTRG.174999.31"; exon_number "2";
chr7	StringTie	exon	56380740	56380930	1000	-	.	gene_id "MSTRG.174999"; transcript_id "MSTRG.174999.31"; exon_number "3";
chr7	StringTie	exon	56387407	56387471	1000	-	.	gene_id "MSTRG.174999"; transcript_id "MSTRG.174999.31"; exon_number "4";
chr7	StringTie	exon	56391152	56391266	1000	-	.	gene_id "MSTRG.174999"; transcript_id "MSTRG.174999.31"; exon_number "5";
chr7	StringTie	exon	56398083	56398272	1000	-	.	gene_id "MSTRG.174999"; transcript_id "MSTRG.174999.31"; exon_number "6";
chr7	StringTie	exon	56399426	56399512	1000	-	.	gene_id "MSTRG.174999"; transcript_id "MSTRG.174999.31"; exon_number "7";
chr7	StringTie	exon	56402951	56403111	1000	-	.	gene_id "MSTRG.174999"; transcript_id "MSTRG.174999.31"; exon_number "8";
chr7	StringTie	exon	56408694	56409209	1000	-	.	gene_id "MSTRG.174999"; transcript_id "MSTRG.174999.31"; exon_number "9";
chr7	StringTie	exon	56423690	56424637	1000	-	.	gene_id "MSTRG.174999"; transcript_id "MSTRG.174999.31"; exon_number "10";
chr7	StringTie	exon	56426135	56426263	1000	-	.	gene_id "MSTRG.174999"; transcript_id "MSTRG.174999.31"; exon_number "11";
chr7	StringTie	exon	56426835	56427010	1000	-	.	gene_id "MSTRG.174999"; transcript_id "MSTRG.174999.31"; exon_number "12";
chr7	StringTie	exon	56428385	56428441	1000	-	.	gene_id "MSTRG.174999"; transcript_id "MSTRG.174999.31"; exon_number "13";
chr7	StringTie	exon	56432488	56432701	1000	-	.	gene_id "MSTRG.174999"; transcript_id "MSTRG.174999.31"; exon_number "14";
chr7	StringTie	exon	56448219	56448394	1000	-	.	gene_id "MSTRG.174999"; transcript_id "MSTRG.174999.31"; exon_number "15";
chr7	StringTie	transcript	56373251	56448397	1000	-	.	gene_id "MSTRG.174999"; transcript_id "MSTRG.174999.32";
chr7	StringTie	exon	56373251	56378536	1000	-	.	gene_id "MSTRG.174999"; transcript_id "MSTRG.174999.32"; exon_number "1";
chr7	StringTie	exon	56378629	56378686	1000	-	.	gene_id "MSTRG.174999"; transcript_id "MSTRG.174999.32"; exon_number "2";
chr7	StringTie	exon	56380740	56380930	1000	-	.	gene_id "MSTRG.174999"; transcript_id "MSTRG.174999.32"; exon_number "3";
chr7	StringTie	exon	56387407	56387471	1000	-	.	gene_id "MSTRG.174999"; transcript_id "MSTRG.174999.32"; exon_number "4";
chr7	StringTie	exon	56399426	56399512	1000	-	.	gene_id "MSTRG.174999"; transcript_id "MSTRG.174999.32"; exon_number "5";
chr7	StringTie	exon	56402951	56403111	1000	-	.	gene_id "MSTRG.174999"; transcript_id "MSTRG.174999.32"; exon_number "6";
chr7	StringTie	exon	56408694	56409209	1000	-	.	gene_id "MSTRG.174999"; transcript_id "MSTRG.174999.32"; exon_number "7";
chr7	StringTie	exon	56423690	56424637	1000	-	.	gene_id "MSTRG.174999"; transcript_id "MSTRG.174999.32"; exon_number "8";
chr7	StringTie	exon	56426135	56426263	1000	-	.	gene_id "MSTRG.174999"; transcript_id "MSTRG.174999.32"; exon_number "9";
chr7	StringTie	exon	56426835	56427010	1000	-	.	gene_id "MSTRG.174999"; transcript_id "MSTRG.174999.32"; exon_number "10";
chr7	StringTie	exon	56428385	56428441	1000	-	.	gene_id "MSTRG.174999"; transcript_id "MSTRG.174999.32"; exon_number "11";
chr7	StringTie	exon	56432488	56432701	1000	-	.	gene_id "MSTRG.174999"; transcript_id "MSTRG.174999.32"; exon_number "12";
chr7	StringTie	exon	56448219	56448397	1000	-	.	gene_id "MSTRG.174999"; transcript_id "MSTRG.174999.32"; exon_number "13";
chr7	StringTie	transcript	56373251	56448391	1000	-	.	gene_id "MSTRG.174999"; transcript_id "MSTRG.174999.33";
chr7	StringTie	exon	56373251	56378536	1000	-	.	gene_id "MSTRG.174999"; transcript_id "MSTRG.174999.33"; exon_number "1";
chr7	StringTie	exon	56378629	56378686	1000	-	.	gene_id "MSTRG.174999"; transcript_id "MSTRG.174999.33"; exon_number "2";
chr7	StringTie	exon	56380740	56380930	1000	-	.	gene_id "MSTRG.174999"; transcript_id "MSTRG.174999.33"; exon_number "3";
chr7	StringTie	exon	56381682	56381804	1000	-	.	gene_id "MSTRG.174999"; transcript_id "MSTRG.174999.33"; exon_number "4";
chr7	StringTie	exon	56387407	56387471	1000	-	.	gene_id "MSTRG.174999"; transcript_id "MSTRG.174999.33"; exon_number "5";
chr7	StringTie	exon	56391152	56391266	1000	-	.	gene_id "MSTRG.174999"; transcript_id "MSTRG.174999.33"; exon_number "6";
chr7	StringTie	exon	56398083	56398272	1000	-	.	gene_id "MSTRG.174999"; transcript_id "MSTRG.174999.33"; exon_number "7";
chr7	StringTie	exon	56399426	56399512	1000	-	.	gene_id "MSTRG.174999"; transcript_id "MSTRG.174999.33"; exon_number "8";
chr7	StringTie	exon	56402951	56403111	1000	-	.	gene_id "MSTRG.174999"; transcript_id "MSTRG.174999.33"; exon_number "9";
chr7	StringTie	exon	56423690	56424637	1000	-	.	gene_id "MSTRG.174999"; transcript_id "MSTRG.174999.33"; exon_number "10";
chr7	StringTie	exon	56426135	56426263	1000	-	.	gene_id "MSTRG.174999"; transcript_id "MSTRG.174999.33"; exon_number "11";
chr7	StringTie	exon	56426835	56427010	1000	-	.	gene_id "MSTRG.174999"; transcript_id "MSTRG.174999.33"; exon_number "12";
chr7	StringTie	exon	56428385	56428441	1000	-	.	gene_id "MSTRG.174999"; transcript_id "MSTRG.174999.33"; exon_number "13";
chr7	StringTie	exon	56432488	56432701	1000	-	.	gene_id "MSTRG.174999"; transcript_id "MSTRG.174999.33"; exon_number "14";
chr7	StringTie	exon	56448219	56448391	1000	-	.	gene_id "MSTRG.174999"; transcript_id "MSTRG.174999.33"; exon_number "15";
chr7	StringTie	transcript	56373261	56389235	1000	-	.	gene_id "MSTRG.174999"; transcript_id "MSTRG.174999.34";
chr7	StringTie	exon	56373261	56378536	1000	-	.	gene_id "MSTRG.174999"; transcript_id "MSTRG.174999.34"; exon_number "1";
chr7	StringTie	exon	56378629	56378686	1000	-	.	gene_id "MSTRG.174999"; transcript_id "MSTRG.174999.34"; exon_number "2";
chr7	StringTie	exon	56378913	56379112	1000	-	.	gene_id "MSTRG.174999"; transcript_id "MSTRG.174999.34"; exon_number "3";
chr7	StringTie	exon	56380740	56380930	1000	-	.	gene_id "MSTRG.174999"; transcript_id "MSTRG.174999.34"; exon_number "4";
chr7	StringTie	exon	56381686	56381804	1000	-	.	gene_id "MSTRG.174999"; transcript_id "MSTRG.174999.34"; exon_number "5";
chr7	StringTie	exon	56387407	56387471	1000	-	.	gene_id "MSTRG.174999"; transcript_id "MSTRG.174999.34"; exon_number "6";
chr7	StringTie	exon	56388330	56389235	1000	-	.	gene_id "MSTRG.174999"; transcript_id "MSTRG.174999.34"; exon_number "7";
chr7	StringTie	transcript	56373261	56448407	1000	-	.	gene_id "MSTRG.174999"; transcript_id "MSTRG.174999.35";
chr7	StringTie	exon	56373261	56378536	1000	-	.	gene_id "MSTRG.174999"; transcript_id "MSTRG.174999.35"; exon_number "1";
chr7	StringTie	exon	56378629	56378686	1000	-	.	gene_id "MSTRG.174999"; transcript_id "MSTRG.174999.35"; exon_number "2";
chr7	StringTie	exon	56378913	56379112	1000	-	.	gene_id "MSTRG.174999"; transcript_id "MSTRG.174999.35"; exon_number "3";
chr7	StringTie	exon	56380740	56380930	1000	-	.	gene_id "MSTRG.174999"; transcript_id "MSTRG.174999.35"; exon_number "4";
chr7	StringTie	exon	56381682	56381804	1000	-	.	gene_id "MSTRG.174999"; transcript_id "MSTRG.174999.35"; exon_number "5";
chr7	StringTie	exon	56387407	56387471	1000	-	.	gene_id "MSTRG.174999"; transcript_id "MSTRG.174999.35"; exon_number "6";
chr7	StringTie	exon	56398083	56398272	1000	-	.	gene_id "MSTRG.174999"; transcript_id "MSTRG.174999.35"; exon_number "7";
chr7	StringTie	exon	56399426	56399512	1000	-	.	gene_id "MSTRG.174999"; transcript_id "MSTRG.174999.35"; exon_number "8";
chr7	StringTie	exon	56402951	56403111	1000	-	.	gene_id "MSTRG.174999"; transcript_id "MSTRG.174999.35"; exon_number "9";
chr7	StringTie	exon	56408694	56409209	1000	-	.	gene_id "MSTRG.174999"; transcript_id "MSTRG.174999.35"; exon_number "10";
chr7	StringTie	exon	56423690	56424637	1000	-	.	gene_id "MSTRG.174999"; transcript_id "MSTRG.174999.35"; exon_number "11";
chr7	StringTie	exon	56426135	56426263	1000	-	.	gene_id "MSTRG.174999"; transcript_id "MSTRG.174999.35"; exon_number "12";
chr7	StringTie	exon	56426835	56427010	1000	-	.	gene_id "MSTRG.174999"; transcript_id "MSTRG.174999.35"; exon_number "13";
chr7	StringTie	exon	56432488	56432701	1000	-	.	gene_id "MSTRG.174999"; transcript_id "MSTRG.174999.35"; exon_number "14";
chr7	StringTie	exon	56448219	56448407	1000	-	.	gene_id "MSTRG.174999"; transcript_id "MSTRG.174999.35"; exon_number "15";
chr7	StringTie	transcript	56373261	56448397	1000	-	.	gene_id "MSTRG.174999"; transcript_id "MSTRG.174999.36";
chr7	StringTie	exon	56373261	56378536	1000	-	.	gene_id "MSTRG.174999"; transcript_id "MSTRG.174999.36"; exon_number "1";
chr7	StringTie	exon	56378629	56378686	1000	-	.	gene_id "MSTRG.174999"; transcript_id "MSTRG.174999.36"; exon_number "2";
chr7	StringTie	exon	56380740	56380930	1000	-	.	gene_id "MSTRG.174999"; transcript_id "MSTRG.174999.36"; exon_number "3";
chr7	StringTie	exon	56381686	56381804	1000	-	.	gene_id "MSTRG.174999"; transcript_id "MSTRG.174999.36"; exon_number "4";
chr7	StringTie	exon	56387407	56387471	1000	-	.	gene_id "MSTRG.174999"; transcript_id "MSTRG.174999.36"; exon_number "5";
chr7	StringTie	exon	56391152	56391266	1000	-	.	gene_id "MSTRG.174999"; transcript_id "MSTRG.174999.36"; exon_number "6";
chr7	StringTie	exon	56398083	56398272	1000	-	.	gene_id "MSTRG.174999"; transcript_id "MSTRG.174999.36"; exon_number "7";
chr7	StringTie	exon	56399426	56399512	1000	-	.	gene_id "MSTRG.174999"; transcript_id "MSTRG.174999.36"; exon_number "8";
chr7	StringTie	exon	56402951	56403111	1000	-	.	gene_id "MSTRG.174999"; transcript_id "MSTRG.174999.36"; exon_number "9";
chr7	StringTie	exon	56423690	56424637	1000	-	.	gene_id "MSTRG.174999"; transcript_id "MSTRG.174999.36"; exon_number "10";
chr7	StringTie	exon	56426135	56426263	1000	-	.	gene_id "MSTRG.174999"; transcript_id "MSTRG.174999.36"; exon_number "11";
chr7	StringTie	exon	56426835	56427010	1000	-	.	gene_id "MSTRG.174999"; transcript_id "MSTRG.174999.36"; exon_number "12";
chr7	StringTie	exon	56428385	56428441	1000	-	.	gene_id "MSTRG.174999"; transcript_id "MSTRG.174999.36"; exon_number "13";
chr7	StringTie	exon	56432488	56432701	1000	-	.	gene_id "MSTRG.174999"; transcript_id "MSTRG.174999.36"; exon_number "14";
chr7	StringTie	exon	56448219	56448397	1000	-	.	gene_id "MSTRG.174999"; transcript_id "MSTRG.174999.36"; exon_number "15";
chr7	StringTie	transcript	56373263	56448390	1000	-	.	gene_id "MSTRG.174999"; transcript_id "MSTRG.174999.37";
chr7	StringTie	exon	56373263	56378536	1000	-	.	gene_id "MSTRG.174999"; transcript_id "MSTRG.174999.37"; exon_number "1";
chr7	StringTie	exon	56378629	56378686	1000	-	.	gene_id "MSTRG.174999"; transcript_id "MSTRG.174999.37"; exon_number "2";
chr7	StringTie	exon	56380740	56380930	1000	-	.	gene_id "MSTRG.174999"; transcript_id "MSTRG.174999.37"; exon_number "3";
chr7	StringTie	exon	56381686	56381804	1000	-	.	gene_id "MSTRG.174999"; transcript_id "MSTRG.174999.37"; exon_number "4";
chr7	StringTie	exon	56391152	56391266	1000	-	.	gene_id "MSTRG.174999"; transcript_id "MSTRG.174999.37"; exon_number "5";
chr7	StringTie	exon	56399426	56399512	1000	-	.	gene_id "MSTRG.174999"; transcript_id "MSTRG.174999.37"; exon_number "6";
chr7	StringTie	exon	56402951	56403111	1000	-	.	gene_id "MSTRG.174999"; transcript_id "MSTRG.174999.37"; exon_number "7";
chr7	StringTie	exon	56423690	56424637	1000	-	.	gene_id "MSTRG.174999"; transcript_id "MSTRG.174999.37"; exon_number "8";
chr7	StringTie	exon	56425225	56425348	1000	-	.	gene_id "MSTRG.174999"; transcript_id "MSTRG.174999.37"; exon_number "9";
chr7	StringTie	exon	56426135	56426263	1000	-	.	gene_id "MSTRG.174999"; transcript_id "MSTRG.174999.37"; exon_number "10";
chr7	StringTie	exon	56426835	56427010	1000	-	.	gene_id "MSTRG.174999"; transcript_id "MSTRG.174999.37"; exon_number "11";
chr7	StringTie	exon	56432488	56432701	1000	-	.	gene_id "MSTRG.174999"; transcript_id "MSTRG.174999.37"; exon_number "12";
chr7	StringTie	exon	56448219	56448390	1000	-	.	gene_id "MSTRG.174999"; transcript_id "MSTRG.174999.37"; exon_number "13";
chr7	StringTie	transcript	56373263	56448412	1000	-	.	gene_id "MSTRG.174999"; transcript_id "MSTRG.174999.38";
chr7	StringTie	exon	56373263	56378536	1000	-	.	gene_id "MSTRG.174999"; transcript_id "MSTRG.174999.38"; exon_number "1";
chr7	StringTie	exon	56378629	56378686	1000	-	.	gene_id "MSTRG.174999"; transcript_id "MSTRG.174999.38"; exon_number "2";
chr7	StringTie	exon	56380740	56380930	1000	-	.	gene_id "MSTRG.174999"; transcript_id "MSTRG.174999.38"; exon_number "3";
chr7	StringTie	exon	56381682	56381804	1000	-	.	gene_id "MSTRG.174999"; transcript_id "MSTRG.174999.38"; exon_number "4";
chr7	StringTie	exon	56387407	56387471	1000	-	.	gene_id "MSTRG.174999"; transcript_id "MSTRG.174999.38"; exon_number "5";
chr7	StringTie	exon	56399426	56399512	1000	-	.	gene_id "MSTRG.174999"; transcript_id "MSTRG.174999.38"; exon_number "6";
chr7	StringTie	exon	56402951	56403111	1000	-	.	gene_id "MSTRG.174999"; transcript_id "MSTRG.174999.38"; exon_number "7";
chr7	StringTie	exon	56408694	56409209	1000	-	.	gene_id "MSTRG.174999"; transcript_id "MSTRG.174999.38"; exon_number "8";
chr7	StringTie	exon	56423690	56424637	1000	-	.	gene_id "MSTRG.174999"; transcript_id "MSTRG.174999.38"; exon_number "9";
chr7	StringTie	exon	56425225	56425348	1000	-	.	gene_id "MSTRG.174999"; transcript_id "MSTRG.174999.38"; exon_number "10";
chr7	StringTie	exon	56426135	56426263	1000	-	.	gene_id "MSTRG.174999"; transcript_id "MSTRG.174999.38"; exon_number "11";
chr7	StringTie	exon	56426835	56427010	1000	-	.	gene_id "MSTRG.174999"; transcript_id "MSTRG.174999.38"; exon_number "12";
chr7	StringTie	exon	56428385	56428441	1000	-	.	gene_id "MSTRG.174999"; transcript_id "MSTRG.174999.38"; exon_number "13";
chr7	StringTie	exon	56432488	56432701	1000	-	.	gene_id "MSTRG.174999"; transcript_id "MSTRG.174999.38"; exon_number "14";
chr7	StringTie	exon	56448219	56448412	1000	-	.	gene_id "MSTRG.174999"; transcript_id "MSTRG.174999.38"; exon_number "15";
chr7	StringTie	transcript	56373264	56448390	1000	-	.	gene_id "MSTRG.174999"; transcript_id "MSTRG.174999.39";
chr7	StringTie	exon	56373264	56378536	1000	-	.	gene_id "MSTRG.174999"; transcript_id "MSTRG.174999.39"; exon_number "1";
chr7	StringTie	exon	56378629	56378686	1000	-	.	gene_id "MSTRG.174999"; transcript_id "MSTRG.174999.39"; exon_number "2";
chr7	StringTie	exon	56380740	56380930	1000	-	.	gene_id "MSTRG.174999"; transcript_id "MSTRG.174999.39"; exon_number "3";
chr7	StringTie	exon	56381682	56381804	1000	-	.	gene_id "MSTRG.174999"; transcript_id "MSTRG.174999.39"; exon_number "4";
chr7	StringTie	exon	56387407	56387471	1000	-	.	gene_id "MSTRG.174999"; transcript_id "MSTRG.174999.39"; exon_number "5";
chr7	StringTie	exon	56391152	56391266	1000	-	.	gene_id "MSTRG.174999"; transcript_id "MSTRG.174999.39"; exon_number "6";
chr7	StringTie	exon	56399426	56399512	1000	-	.	gene_id "MSTRG.174999"; transcript_id "MSTRG.174999.39"; exon_number "7";
chr7	StringTie	exon	56402951	56403111	1000	-	.	gene_id "MSTRG.174999"; transcript_id "MSTRG.174999.39"; exon_number "8";
chr7	StringTie	exon	56408694	56409209	1000	-	.	gene_id "MSTRG.174999"; transcript_id "MSTRG.174999.39"; exon_number "9";
chr7	StringTie	exon	56423690	56424637	1000	-	.	gene_id "MSTRG.174999"; transcript_id "MSTRG.174999.39"; exon_number "10";
chr7	StringTie	exon	56426135	56426263	1000	-	.	gene_id "MSTRG.174999"; transcript_id "MSTRG.174999.39"; exon_number "11";
chr7	StringTie	exon	56426835	56427010	1000	-	.	gene_id "MSTRG.174999"; transcript_id "MSTRG.174999.39"; exon_number "12";
chr7	StringTie	exon	56448219	56448390	1000	-	.	gene_id "MSTRG.174999"; transcript_id "MSTRG.174999.39"; exon_number "13";
chr7	StringTie	transcript	56365935	56448391	1000	-	.	gene_id "MSTRG.174999"; transcript_id "MSTRG.174999.4";
chr7	StringTie	exon	56365935	56378686	1000	-	.	gene_id "MSTRG.174999"; transcript_id "MSTRG.174999.4"; exon_number "1";
chr7	StringTie	exon	56380740	56380930	1000	-	.	gene_id "MSTRG.174999"; transcript_id "MSTRG.174999.4"; exon_number "2";
chr7	StringTie	exon	56381686	56381804	1000	-	.	gene_id "MSTRG.174999"; transcript_id "MSTRG.174999.4"; exon_number "3";
chr7	StringTie	exon	56387407	56387471	1000	-	.	gene_id "MSTRG.174999"; transcript_id "MSTRG.174999.4"; exon_number "4";
chr7	StringTie	exon	56391152	56391266	1000	-	.	gene_id "MSTRG.174999"; transcript_id "MSTRG.174999.4"; exon_number "5";
chr7	StringTie	exon	56399426	56399512	1000	-	.	gene_id "MSTRG.174999"; transcript_id "MSTRG.174999.4"; exon_number "6";
chr7	StringTie	exon	56402951	56403111	1000	-	.	gene_id "MSTRG.174999"; transcript_id "MSTRG.174999.4"; exon_number "7";
chr7	StringTie	exon	56408694	56409209	1000	-	.	gene_id "MSTRG.174999"; transcript_id "MSTRG.174999.4"; exon_number "8";
chr7	StringTie	exon	56423690	56424637	1000	-	.	gene_id "MSTRG.174999"; transcript_id "MSTRG.174999.4"; exon_number "9";
chr7	StringTie	exon	56426135	56426263	1000	-	.	gene_id "MSTRG.174999"; transcript_id "MSTRG.174999.4"; exon_number "10";
chr7	StringTie	exon	56426835	56427010	1000	-	.	gene_id "MSTRG.174999"; transcript_id "MSTRG.174999.4"; exon_number "11";
chr7	StringTie	exon	56428385	56428441	1000	-	.	gene_id "MSTRG.174999"; transcript_id "MSTRG.174999.4"; exon_number "12";
chr7	StringTie	exon	56432488	56432701	1000	-	.	gene_id "MSTRG.174999"; transcript_id "MSTRG.174999.4"; exon_number "13";
chr7	StringTie	exon	56448219	56448391	1000	-	.	gene_id "MSTRG.174999"; transcript_id "MSTRG.174999.4"; exon_number "14";
chr7	StringTie	transcript	56373273	56448391	1000	-	.	gene_id "MSTRG.174999"; transcript_id "MSTRG.174999.40";
chr7	StringTie	exon	56373273	56378536	1000	-	.	gene_id "MSTRG.174999"; transcript_id "MSTRG.174999.40"; exon_number "1";
chr7	StringTie	exon	56378629	56378686	1000	-	.	gene_id "MSTRG.174999"; transcript_id "MSTRG.174999.40"; exon_number "2";
chr7	StringTie	exon	56380740	56380930	1000	-	.	gene_id "MSTRG.174999"; transcript_id "MSTRG.174999.40"; exon_number "3";
chr7	StringTie	exon	56381686	56381804	1000	-	.	gene_id "MSTRG.174999"; transcript_id "MSTRG.174999.40"; exon_number "4";
chr7	StringTie	exon	56387407	56387471	1000	-	.	gene_id "MSTRG.174999"; transcript_id "MSTRG.174999.40"; exon_number "5";
chr7	StringTie	exon	56391152	56391266	1000	-	.	gene_id "MSTRG.174999"; transcript_id "MSTRG.174999.40"; exon_number "6";
chr7	StringTie	exon	56399426	56399512	1000	-	.	gene_id "MSTRG.174999"; transcript_id "MSTRG.174999.40"; exon_number "7";
chr7	StringTie	exon	56402951	56403111	1000	-	.	gene_id "MSTRG.174999"; transcript_id "MSTRG.174999.40"; exon_number "8";
chr7	StringTie	exon	56408694	56409209	1000	-	.	gene_id "MSTRG.174999"; transcript_id "MSTRG.174999.40"; exon_number "9";
chr7	StringTie	exon	56423690	56424637	1000	-	.	gene_id "MSTRG.174999"; transcript_id "MSTRG.174999.40"; exon_number "10";
chr7	StringTie	exon	56426135	56426263	1000	-	.	gene_id "MSTRG.174999"; transcript_id "MSTRG.174999.40"; exon_number "11";
chr7	StringTie	exon	56426835	56427010	1000	-	.	gene_id "MSTRG.174999"; transcript_id "MSTRG.174999.40"; exon_number "12";
chr7	StringTie	exon	56448219	56448391	1000	-	.	gene_id "MSTRG.174999"; transcript_id "MSTRG.174999.40"; exon_number "13";
chr7	StringTie	transcript	56373297	56448397	1000	-	.	gene_id "MSTRG.174999"; transcript_id "MSTRG.174999.41";
chr7	StringTie	exon	56373297	56378536	1000	-	.	gene_id "MSTRG.174999"; transcript_id "MSTRG.174999.41"; exon_number "1";
chr7	StringTie	exon	56378629	56378686	1000	-	.	gene_id "MSTRG.174999"; transcript_id "MSTRG.174999.41"; exon_number "2";
chr7	StringTie	exon	56380740	56380930	1000	-	.	gene_id "MSTRG.174999"; transcript_id "MSTRG.174999.41"; exon_number "3";
chr7	StringTie	exon	56391152	56391266	1000	-	.	gene_id "MSTRG.174999"; transcript_id "MSTRG.174999.41"; exon_number "4";
chr7	StringTie	exon	56398083	56398272	1000	-	.	gene_id "MSTRG.174999"; transcript_id "MSTRG.174999.41"; exon_number "5";
chr7	StringTie	exon	56399426	56399512	1000	-	.	gene_id "MSTRG.174999"; transcript_id "MSTRG.174999.41"; exon_number "6";
chr7	StringTie	exon	56402951	56403111	1000	-	.	gene_id "MSTRG.174999"; transcript_id "MSTRG.174999.41"; exon_number "7";
chr7	StringTie	exon	56408694	56409209	1000	-	.	gene_id "MSTRG.174999"; transcript_id "MSTRG.174999.41"; exon_number "8";
chr7	StringTie	exon	56423690	56424637	1000	-	.	gene_id "MSTRG.174999"; transcript_id "MSTRG.174999.41"; exon_number "9";
chr7	StringTie	exon	56425225	56425345	1000	-	.	gene_id "MSTRG.174999"; transcript_id "MSTRG.174999.41"; exon_number "10";
chr7	StringTie	exon	56426135	56426263	1000	-	.	gene_id "MSTRG.174999"; transcript_id "MSTRG.174999.41"; exon_number "11";
chr7	StringTie	exon	56426835	56427010	1000	-	.	gene_id "MSTRG.174999"; transcript_id "MSTRG.174999.41"; exon_number "12";
chr7	StringTie	exon	56432488	56432701	1000	-	.	gene_id "MSTRG.174999"; transcript_id "MSTRG.174999.41"; exon_number "13";
chr7	StringTie	exon	56448219	56448397	1000	-	.	gene_id "MSTRG.174999"; transcript_id "MSTRG.174999.41"; exon_number "14";
chr7	StringTie	transcript	56374325	56388978	1000	-	.	gene_id "MSTRG.174999"; transcript_id "MSTRG.174999.42";
chr7	StringTie	exon	56374325	56378536	1000	-	.	gene_id "MSTRG.174999"; transcript_id "MSTRG.174999.42"; exon_number "1";
chr7	StringTie	exon	56378629	56378686	1000	-	.	gene_id "MSTRG.174999"; transcript_id "MSTRG.174999.42"; exon_number "2";
chr7	StringTie	exon	56380740	56380930	1000	-	.	gene_id "MSTRG.174999"; transcript_id "MSTRG.174999.42"; exon_number "3";
chr7	StringTie	exon	56381686	56381804	1000	-	.	gene_id "MSTRG.174999"; transcript_id "MSTRG.174999.42"; exon_number "4";
chr7	StringTie	exon	56387407	56387471	1000	-	.	gene_id "MSTRG.174999"; transcript_id "MSTRG.174999.42"; exon_number "5";
chr7	StringTie	exon	56388330	56388978	1000	-	.	gene_id "MSTRG.174999"; transcript_id "MSTRG.174999.42"; exon_number "6";
chr7	StringTie	transcript	56402530	56448721	1000	-	.	gene_id "MSTRG.174999"; transcript_id "MSTRG.174999.43";
chr7	StringTie	exon	56402530	56402638	1000	-	.	gene_id "MSTRG.174999"; transcript_id "MSTRG.174999.43"; exon_number "1";
chr7	StringTie	exon	56402951	56403111	1000	-	.	gene_id "MSTRG.174999"; transcript_id "MSTRG.174999.43"; exon_number "2";
chr7	StringTie	exon	56408694	56409209	1000	-	.	gene_id "MSTRG.174999"; transcript_id "MSTRG.174999.43"; exon_number "3";
chr7	StringTie	exon	56423690	56424637	1000	-	.	gene_id "MSTRG.174999"; transcript_id "MSTRG.174999.43"; exon_number "4";
chr7	StringTie	exon	56426135	56426263	1000	-	.	gene_id "MSTRG.174999"; transcript_id "MSTRG.174999.43"; exon_number "5";
chr7	StringTie	exon	56426835	56427010	1000	-	.	gene_id "MSTRG.174999"; transcript_id "MSTRG.174999.43"; exon_number "6";
chr7	StringTie	exon	56428385	56428441	1000	-	.	gene_id "MSTRG.174999"; transcript_id "MSTRG.174999.43"; exon_number "7";
chr7	StringTie	exon	56432488	56432701	1000	-	.	gene_id "MSTRG.174999"; transcript_id "MSTRG.174999.43"; exon_number "8";
chr7	StringTie	exon	56448219	56448721	1000	-	.	gene_id "MSTRG.174999"; transcript_id "MSTRG.174999.43"; exon_number "9";
chr7	StringTie	transcript	56408513	56448401	1000	-	.	gene_id "MSTRG.174999"; transcript_id "MSTRG.174999.44";
chr7	StringTie	exon	56408513	56409209	1000	-	.	gene_id "MSTRG.174999"; transcript_id "MSTRG.174999.44"; exon_number "1";
chr7	StringTie	exon	56423690	56424637	1000	-	.	gene_id "MSTRG.174999"; transcript_id "MSTRG.174999.44"; exon_number "2";
chr7	StringTie	exon	56426135	56426263	1000	-	.	gene_id "MSTRG.174999"; transcript_id "MSTRG.174999.44"; exon_number "3";
chr7	StringTie	exon	56426835	56427010	1000	-	.	gene_id "MSTRG.174999"; transcript_id "MSTRG.174999.44"; exon_number "4";
chr7	StringTie	exon	56428385	56428441	1000	-	.	gene_id "MSTRG.174999"; transcript_id "MSTRG.174999.44"; exon_number "5";
chr7	StringTie	exon	56448219	56448401	1000	-	.	gene_id "MSTRG.174999"; transcript_id "MSTRG.174999.44"; exon_number "6";
chr7	StringTie	transcript	56410016	56448377	1000	-	.	gene_id "MSTRG.174999"; transcript_id "MSTRG.174999.46";
chr7	StringTie	exon	56410016	56410084	1000	-	.	gene_id "MSTRG.174999"; transcript_id "MSTRG.174999.46"; exon_number "1";
chr7	StringTie	exon	56423690	56424637	1000	-	.	gene_id "MSTRG.174999"; transcript_id "MSTRG.174999.46"; exon_number "2";
chr7	StringTie	exon	56426135	56426263	1000	-	.	gene_id "MSTRG.174999"; transcript_id "MSTRG.174999.46"; exon_number "3";
chr7	StringTie	exon	56426835	56427010	1000	-	.	gene_id "MSTRG.174999"; transcript_id "MSTRG.174999.46"; exon_number "4";
chr7	StringTie	exon	56428385	56428441	1000	-	.	gene_id "MSTRG.174999"; transcript_id "MSTRG.174999.46"; exon_number "5";
chr7	StringTie	exon	56432488	56432701	1000	-	.	gene_id "MSTRG.174999"; transcript_id "MSTRG.174999.46"; exon_number "6";
chr7	StringTie	exon	56448219	56448377	1000	-	.	gene_id "MSTRG.174999"; transcript_id "MSTRG.174999.46"; exon_number "7";
chr7	StringTie	transcript	56421857	56448373	1000	-	.	gene_id "MSTRG.174999"; transcript_id "MSTRG.174999.47";
chr7	StringTie	exon	56421857	56422009	1000	-	.	gene_id "MSTRG.174999"; transcript_id "MSTRG.174999.47"; exon_number "1";
chr7	StringTie	exon	56423690	56424637	1000	-	.	gene_id "MSTRG.174999"; transcript_id "MSTRG.174999.47"; exon_number "2";
chr7	StringTie	exon	56426135	56426263	1000	-	.	gene_id "MSTRG.174999"; transcript_id "MSTRG.174999.47"; exon_number "3";
chr7	StringTie	exon	56426835	56427010	1000	-	.	gene_id "MSTRG.174999"; transcript_id "MSTRG.174999.47"; exon_number "4";
chr7	StringTie	exon	56432488	56432701	1000	-	.	gene_id "MSTRG.174999"; transcript_id "MSTRG.174999.47"; exon_number "5";
chr7	StringTie	exon	56448219	56448373	1000	-	.	gene_id "MSTRG.174999"; transcript_id "MSTRG.174999.47"; exon_number "6";
chr7	StringTie	transcript	56425225	56448373	1000	-	.	gene_id "MSTRG.174999"; transcript_id "MSTRG.174999.49";
chr7	StringTie	exon	56425225	56425348	1000	-	.	gene_id "MSTRG.174999"; transcript_id "MSTRG.174999.49"; exon_number "1";
chr7	StringTie	exon	56426135	56426263	1000	-	.	gene_id "MSTRG.174999"; transcript_id "MSTRG.174999.49"; exon_number "2";
chr7	StringTie	exon	56426835	56427010	1000	-	.	gene_id "MSTRG.174999"; transcript_id "MSTRG.174999.49"; exon_number "3";
chr7	StringTie	exon	56428385	56428441	1000	-	.	gene_id "MSTRG.174999"; transcript_id "MSTRG.174999.49"; exon_number "4";
chr7	StringTie	exon	56448219	56448373	1000	-	.	gene_id "MSTRG.174999"; transcript_id "MSTRG.174999.49"; exon_number "5";
chr7	StringTie	transcript	56365998	56448391	1000	-	.	gene_id "MSTRG.174999"; transcript_id "MSTRG.174999.5";
chr7	StringTie	exon	56365998	56367471	1000	-	.	gene_id "MSTRG.174999"; transcript_id "MSTRG.174999.5"; exon_number "1";
chr7	StringTie	exon	56369522	56378536	1000	-	.	gene_id "MSTRG.174999"; transcript_id "MSTRG.174999.5"; exon_number "2";
chr7	StringTie	exon	56378629	56378686	1000	-	.	gene_id "MSTRG.174999"; transcript_id "MSTRG.174999.5"; exon_number "3";
chr7	StringTie	exon	56380740	56380930	1000	-	.	gene_id "MSTRG.174999"; transcript_id "MSTRG.174999.5"; exon_number "4";
chr7	StringTie	exon	56387407	56387471	1000	-	.	gene_id "MSTRG.174999"; transcript_id "MSTRG.174999.5"; exon_number "5";
chr7	StringTie	exon	56391152	56391266	1000	-	.	gene_id "MSTRG.174999"; transcript_id "MSTRG.174999.5"; exon_number "6";
chr7	StringTie	exon	56398083	56398272	1000	-	.	gene_id "MSTRG.174999"; transcript_id "MSTRG.174999.5"; exon_number "7";
chr7	StringTie	exon	56399426	56399512	1000	-	.	gene_id "MSTRG.174999"; transcript_id "MSTRG.174999.5"; exon_number "8";
chr7	StringTie	exon	56402951	56403111	1000	-	.	gene_id "MSTRG.174999"; transcript_id "MSTRG.174999.5"; exon_number "9";
chr7	StringTie	exon	56423690	56424637	1000	-	.	gene_id "MSTRG.174999"; transcript_id "MSTRG.174999.5"; exon_number "10";
chr7	StringTie	exon	56426135	56426263	1000	-	.	gene_id "MSTRG.174999"; transcript_id "MSTRG.174999.5"; exon_number "11";
chr7	StringTie	exon	56426835	56427010	1000	-	.	gene_id "MSTRG.174999"; transcript_id "MSTRG.174999.5"; exon_number "12";
chr7	StringTie	exon	56428385	56428441	1000	-	.	gene_id "MSTRG.174999"; transcript_id "MSTRG.174999.5"; exon_number "13";
chr7	StringTie	exon	56432488	56432701	1000	-	.	gene_id "MSTRG.174999"; transcript_id "MSTRG.174999.5"; exon_number "14";
chr7	StringTie	exon	56448219	56448391	1000	-	.	gene_id "MSTRG.174999"; transcript_id "MSTRG.174999.5"; exon_number "15";
chr7	StringTie	transcript	56366049	56369495	1000	-	.	gene_id "MSTRG.174999"; transcript_id "MSTRG.174999.6";
chr7	StringTie	exon	56366049	56367663	1000	-	.	gene_id "MSTRG.174999"; transcript_id "MSTRG.174999.6"; exon_number "1";
chr7	StringTie	exon	56367792	56369495	1000	-	.	gene_id "MSTRG.174999"; transcript_id "MSTRG.174999.6"; exon_number "2";
chr7	StringTie	transcript	56366163	56448501	1000	-	.	gene_id "MSTRG.174999"; transcript_id "MSTRG.174999.7";
chr7	StringTie	exon	56366163	56369874	1000	-	.	gene_id "MSTRG.174999"; transcript_id "MSTRG.174999.7"; exon_number "1";
chr7	StringTie	exon	56374991	56378536	1000	-	.	gene_id "MSTRG.174999"; transcript_id "MSTRG.174999.7"; exon_number "2";
chr7	StringTie	exon	56378629	56378686	1000	-	.	gene_id "MSTRG.174999"; transcript_id "MSTRG.174999.7"; exon_number "3";
chr7	StringTie	exon	56380740	56380930	1000	-	.	gene_id "MSTRG.174999"; transcript_id "MSTRG.174999.7"; exon_number "4";
chr7	StringTie	exon	56381682	56381804	1000	-	.	gene_id "MSTRG.174999"; transcript_id "MSTRG.174999.7"; exon_number "5";
chr7	StringTie	exon	56387407	56387471	1000	-	.	gene_id "MSTRG.174999"; transcript_id "MSTRG.174999.7"; exon_number "6";
chr7	StringTie	exon	56391152	56391266	1000	-	.	gene_id "MSTRG.174999"; transcript_id "MSTRG.174999.7"; exon_number "7";
chr7	StringTie	exon	56399426	56399512	1000	-	.	gene_id "MSTRG.174999"; transcript_id "MSTRG.174999.7"; exon_number "8";
chr7	StringTie	exon	56402951	56403111	1000	-	.	gene_id "MSTRG.174999"; transcript_id "MSTRG.174999.7"; exon_number "9";
chr7	StringTie	exon	56408694	56409209	1000	-	.	gene_id "MSTRG.174999"; transcript_id "MSTRG.174999.7"; exon_number "10";
chr7	StringTie	exon	56423690	56424637	1000	-	.	gene_id "MSTRG.174999"; transcript_id "MSTRG.174999.7"; exon_number "11";
chr7	StringTie	exon	56426135	56426263	1000	-	.	gene_id "MSTRG.174999"; transcript_id "MSTRG.174999.7"; exon_number "12";
chr7	StringTie	exon	56426835	56427010	1000	-	.	gene_id "MSTRG.174999"; transcript_id "MSTRG.174999.7"; exon_number "13";
chr7	StringTie	exon	56428385	56428441	1000	-	.	gene_id "MSTRG.174999"; transcript_id "MSTRG.174999.7"; exon_number "14";
chr7	StringTie	exon	56432488	56432701	1000	-	.	gene_id "MSTRG.174999"; transcript_id "MSTRG.174999.7"; exon_number "15";
chr7	StringTie	exon	56448219	56448501	1000	-	.	gene_id "MSTRG.174999"; transcript_id "MSTRG.174999.7"; exon_number "16";
chr7	StringTie	transcript	56366211	56368376	1000	-	.	gene_id "MSTRG.174999"; transcript_id "MSTRG.174999.8";
chr7	StringTie	exon	56366211	56368069	1000	-	.	gene_id "MSTRG.174999"; transcript_id "MSTRG.174999.8"; exon_number "1";
chr7	StringTie	exon	56368114	56368376	1000	-	.	gene_id "MSTRG.174999"; transcript_id "MSTRG.174999.8"; exon_number "2";
chr7	StringTie	transcript	56366212	56448391	1000	-	.	gene_id "MSTRG.174999"; transcript_id "MSTRG.174999.9";
chr7	StringTie	exon	56366212	56367791	1000	-	.	gene_id "MSTRG.174999"; transcript_id "MSTRG.174999.9"; exon_number "1";
chr7	StringTie	exon	56367890	56378536	1000	-	.	gene_id "MSTRG.174999"; transcript_id "MSTRG.174999.9"; exon_number "2";
chr7	StringTie	exon	56378629	56378686	1000	-	.	gene_id "MSTRG.174999"; transcript_id "MSTRG.174999.9"; exon_number "3";
chr7	StringTie	exon	56380740	56380930	1000	-	.	gene_id "MSTRG.174999"; transcript_id "MSTRG.174999.9"; exon_number "4";
chr7	StringTie	exon	56381682	56381804	1000	-	.	gene_id "MSTRG.174999"; transcript_id "MSTRG.174999.9"; exon_number "5";
chr7	StringTie	exon	56391152	56391266	1000	-	.	gene_id "MSTRG.174999"; transcript_id "MSTRG.174999.9"; exon_number "6";
chr7	StringTie	exon	56398083	56398272	1000	-	.	gene_id "MSTRG.174999"; transcript_id "MSTRG.174999.9"; exon_number "7";
chr7	StringTie	exon	56399426	56399512	1000	-	.	gene_id "MSTRG.174999"; transcript_id "MSTRG.174999.9"; exon_number "8";
chr7	StringTie	exon	56402951	56403111	1000	-	.	gene_id "MSTRG.174999"; transcript_id "MSTRG.174999.9"; exon_number "9";
chr7	StringTie	exon	56408694	56409209	1000	-	.	gene_id "MSTRG.174999"; transcript_id "MSTRG.174999.9"; exon_number "10";
chr7	StringTie	exon	56423690	56424637	1000	-	.	gene_id "MSTRG.174999"; transcript_id "MSTRG.174999.9"; exon_number "11";
chr7	StringTie	exon	56426135	56426263	1000	-	.	gene_id "MSTRG.174999"; transcript_id "MSTRG.174999.9"; exon_number "12";
chr7	StringTie	exon	56426835	56427010	1000	-	.	gene_id "MSTRG.174999"; transcript_id "MSTRG.174999.9"; exon_number "13";
chr7	StringTie	exon	56428385	56428441	1000	-	.	gene_id "MSTRG.174999"; transcript_id "MSTRG.174999.9"; exon_number "14";
chr7	StringTie	exon	56432488	56432701	1000	-	.	gene_id "MSTRG.174999"; transcript_id "MSTRG.174999.9"; exon_number "15";
chr7	StringTie	exon	56448219	56448391	1000	-	.	gene_id "MSTRG.174999"; transcript_id "MSTRG.174999.9"; exon_number "16";
chr1	StringTie	transcript	3962388	3963524	1000	.	.	gene_id "MSTRG.175"; transcript_id "MSTRG.175.1";
chr1	StringTie	exon	3962388	3963524	1000	.	.	gene_id "MSTRG.175"; transcript_id "MSTRG.175.1"; exon_number "1";
chr1	StringTie	transcript	23494423	23494795	1000	.	.	gene_id "MSTRG.1750"; transcript_id "MSTRG.1750.1";
chr1	StringTie	exon	23494423	23494795	1000	.	.	gene_id "MSTRG.1750"; transcript_id "MSTRG.1750.1"; exon_number "1";
chr1	StringTie	transcript	242620049	242621055	1000	.	.	gene_id "MSTRG.17500"; transcript_id "MSTRG.17500.1";
chr1	StringTie	exon	242620049	242621055	1000	.	.	gene_id "MSTRG.17500"; transcript_id "MSTRG.17500.1"; exon_number "1";
chr7	StringTie	transcript	56380976	56381312	1000	+	.	gene_id "MSTRG.175000"; transcript_id "ENST00000450682"; gene_name "RP11-814E24.3"; ref_gene_id "ENSG00000224370";
chr7	StringTie	exon	56380976	56381312	1000	+	.	gene_id "MSTRG.175000"; transcript_id "ENST00000450682"; exon_number "1"; gene_name "RP11-814E24.3"; ref_gene_id "ENSG00000224370";
chr7	StringTie	transcript	56402070	56402173	1000	-	.	gene_id "MSTRG.175001"; transcript_id "ENST00000411398"; gene_name "RNU6-1052P"; ref_gene_id "ENSG00000223330";
chr7	StringTie	exon	56402070	56402173	1000	-	.	gene_id "MSTRG.175001"; transcript_id "ENST00000411398"; exon_number "1"; gene_name "RNU6-1052P"; ref_gene_id "ENSG00000223330";
chr7	StringTie	transcript	56450235	56450840	1000	+	.	gene_id "MSTRG.175002"; transcript_id "MSTRG.175002.1";
chr7	StringTie	exon	56450235	56450840	1000	+	.	gene_id "MSTRG.175002"; transcript_id "MSTRG.175002.1"; exon_number "1";
chr7	StringTie	transcript	56453631	56453842	1000	.	.	gene_id "MSTRG.175003"; transcript_id "MSTRG.175003.1";
chr7	StringTie	exon	56453631	56453842	1000	.	.	gene_id "MSTRG.175003"; transcript_id "MSTRG.175003.1"; exon_number "1";
chr7	StringTie	transcript	56454178	56454870	1000	.	.	gene_id "MSTRG.175004"; transcript_id "MSTRG.175004.1";
chr7	StringTie	exon	56454178	56454870	1000	.	.	gene_id "MSTRG.175004"; transcript_id "MSTRG.175004.1"; exon_number "1";
chr7	StringTie	transcript	56459668	56460141	1000	.	.	gene_id "MSTRG.175005"; transcript_id "MSTRG.175005.1";
chr7	StringTie	exon	56459668	56460141	1000	.	.	gene_id "MSTRG.175005"; transcript_id "MSTRG.175005.1"; exon_number "1";
chr7	StringTie	transcript	56462536	56467771	1000	+	.	gene_id "MSTRG.175006"; transcript_id "ENST00000620607"; gene_name "RP11-760D2.13"; ref_gene_id "ENSG00000278205";
chr7	StringTie	exon	56462536	56462660	1000	+	.	gene_id "MSTRG.175006"; transcript_id "ENST00000620607"; exon_number "1"; gene_name "RP11-760D2.13"; ref_gene_id "ENSG00000278205";
chr7	StringTie	exon	56466245	56467771	1000	+	.	gene_id "MSTRG.175006"; transcript_id "ENST00000620607"; exon_number "2"; gene_name "RP11-760D2.13"; ref_gene_id "ENSG00000278205";
chr7	StringTie	transcript	56464195	56464783	1000	.	.	gene_id "MSTRG.175007"; transcript_id "MSTRG.175007.1";
chr7	StringTie	exon	56464195	56464783	1000	.	.	gene_id "MSTRG.175007"; transcript_id "MSTRG.175007.1"; exon_number "1";
chr7	StringTie	transcript	56474623	56474870	1000	.	.	gene_id "MSTRG.175008"; transcript_id "MSTRG.175008.1";
chr7	StringTie	exon	56474623	56474870	1000	.	.	gene_id "MSTRG.175008"; transcript_id "MSTRG.175008.1"; exon_number "1";
chr7	StringTie	transcript	56475237	56476933	1000	.	.	gene_id "MSTRG.175009"; transcript_id "MSTRG.175009.1";
chr7	StringTie	exon	56475237	56476933	1000	.	.	gene_id "MSTRG.175009"; transcript_id "MSTRG.175009.1"; exon_number "1";
chr1	StringTie	transcript	242622594	242622905	1000	.	.	gene_id "MSTRG.17501"; transcript_id "MSTRG.17501.1";
chr1	StringTie	exon	242622594	242622905	1000	.	.	gene_id "MSTRG.17501"; transcript_id "MSTRG.17501.1"; exon_number "1";
chr7	StringTie	transcript	56478323	56480269	1000	+	.	gene_id "MSTRG.175010"; transcript_id "MSTRG.175010.1";
chr7	StringTie	exon	56478323	56479688	1000	+	.	gene_id "MSTRG.175010"; transcript_id "MSTRG.175010.1"; exon_number "1";
chr7	StringTie	exon	56479887	56480269	1000	+	.	gene_id "MSTRG.175010"; transcript_id "MSTRG.175010.1"; exon_number "2";
chr7	StringTie	transcript	56478371	56480269	1000	+	.	gene_id "MSTRG.175010"; transcript_id "MSTRG.175010.2";
chr7	StringTie	exon	56478371	56479103	1000	+	.	gene_id "MSTRG.175010"; transcript_id "MSTRG.175010.2"; exon_number "1";
chr7	StringTie	exon	56479516	56479688	1000	+	.	gene_id "MSTRG.175010"; transcript_id "MSTRG.175010.2"; exon_number "2";
chr7	StringTie	exon	56479887	56480269	1000	+	.	gene_id "MSTRG.175010"; transcript_id "MSTRG.175010.2"; exon_number "3";
chr7	StringTie	transcript	56478371	56480269	1000	+	.	gene_id "MSTRG.175010"; transcript_id "MSTRG.175010.3";
chr7	StringTie	exon	56478371	56478751	1000	+	.	gene_id "MSTRG.175010"; transcript_id "MSTRG.175010.3"; exon_number "1";
chr7	StringTie	exon	56478946	56479103	1000	+	.	gene_id "MSTRG.175010"; transcript_id "MSTRG.175010.3"; exon_number "2";
chr7	StringTie	exon	56479516	56479688	1000	+	.	gene_id "MSTRG.175010"; transcript_id "MSTRG.175010.3"; exon_number "3";
chr7	StringTie	exon	56479887	56480269	1000	+	.	gene_id "MSTRG.175010"; transcript_id "MSTRG.175010.3"; exon_number "4";
chr7	StringTie	transcript	56482105	56483295	1000	-	.	gene_id "MSTRG.175011"; transcript_id "ENST00000436042"; gene_name "RP11-760D2.1"; ref_gene_id "ENSG00000225488";
chr7	StringTie	exon	56482105	56482456	1000	-	.	gene_id "MSTRG.175011"; transcript_id "ENST00000436042"; exon_number "1"; gene_name "RP11-760D2.1"; ref_gene_id "ENSG00000225488";
chr7	StringTie	exon	56482975	56483295	1000	-	.	gene_id "MSTRG.175011"; transcript_id "ENST00000436042"; exon_number "2"; gene_name "RP11-760D2.1"; ref_gene_id "ENSG00000225488";
chr7	StringTie	transcript	56490682	56491635	1000	+	.	gene_id "MSTRG.175012"; transcript_id "ENST00000430648"; gene_name "RBM22P3"; ref_gene_id "ENSG00000226485";
chr7	StringTie	exon	56490682	56491635	1000	+	.	gene_id "MSTRG.175012"; transcript_id "ENST00000430648"; exon_number "1"; gene_name "RBM22P3"; ref_gene_id "ENSG00000226485";
chr7	StringTie	transcript	56493124	56497285	1000	+	.	gene_id "MSTRG.175012"; transcript_id "ENST00000566570"; gene_name "RP11-760D2.11"; ref_gene_id "ENSG00000261275";
chr7	StringTie	exon	56493124	56497285	1000	+	.	gene_id "MSTRG.175012"; transcript_id "ENST00000566570"; exon_number "1"; gene_name "RP11-760D2.11"; ref_gene_id "ENSG00000261275";
chr7	StringTie	transcript	56483354	56497888	1000	+	.	gene_id "MSTRG.175012"; transcript_id "MSTRG.175012.1";
chr7	StringTie	exon	56483354	56483554	1000	+	.	gene_id "MSTRG.175012"; transcript_id "MSTRG.175012.1"; exon_number "1";
chr7	StringTie	exon	56486969	56487037	1000	+	.	gene_id "MSTRG.175012"; transcript_id "MSTRG.175012.1"; exon_number "2";
chr7	StringTie	exon	56487761	56487928	1000	+	.	gene_id "MSTRG.175012"; transcript_id "MSTRG.175012.1"; exon_number "3";
chr7	StringTie	exon	56490456	56497888	1000	+	.	gene_id "MSTRG.175012"; transcript_id "MSTRG.175012.1"; exon_number "4";
chr7	StringTie	transcript	56483465	56497403	1000	+	.	gene_id "MSTRG.175012"; transcript_id "MSTRG.175012.2";
chr7	StringTie	exon	56483465	56483554	1000	+	.	gene_id "MSTRG.175012"; transcript_id "MSTRG.175012.2"; exon_number "1";
chr7	StringTie	exon	56486969	56487037	1000	+	.	gene_id "MSTRG.175012"; transcript_id "MSTRG.175012.2"; exon_number "2";
chr7	StringTie	exon	56487761	56487865	1000	+	.	gene_id "MSTRG.175012"; transcript_id "MSTRG.175012.2"; exon_number "3";
chr7	StringTie	exon	56490456	56497403	1000	+	.	gene_id "MSTRG.175012"; transcript_id "MSTRG.175012.2"; exon_number "4";
chr7	StringTie	transcript	56483508	56490633	1000	+	.	gene_id "MSTRG.175012"; transcript_id "MSTRG.175012.3";
chr7	StringTie	exon	56483508	56483554	1000	+	.	gene_id "MSTRG.175012"; transcript_id "MSTRG.175012.3"; exon_number "1";
chr7	StringTie	exon	56487761	56487865	1000	+	.	gene_id "MSTRG.175012"; transcript_id "MSTRG.175012.3"; exon_number "2";
chr7	StringTie	exon	56490456	56490633	1000	+	.	gene_id "MSTRG.175012"; transcript_id "MSTRG.175012.3"; exon_number "3";
chr7	StringTie	transcript	56488557	56488986	1000	.	.	gene_id "MSTRG.175013"; transcript_id "MSTRG.175013.1";
chr7	StringTie	exon	56488557	56488986	1000	.	.	gene_id "MSTRG.175013"; transcript_id "MSTRG.175013.1"; exon_number "1";
chr7	StringTie	transcript	56500554	56500768	1000	.	.	gene_id "MSTRG.175014"; transcript_id "MSTRG.175014.1";
chr7	StringTie	exon	56500554	56500768	1000	.	.	gene_id "MSTRG.175014"; transcript_id "MSTRG.175014.1"; exon_number "1";
chr7	StringTie	transcript	56502284	56503044	1000	-	.	gene_id "MSTRG.175015"; transcript_id "ENST00000421815"; gene_name "NMD3P2"; ref_gene_id "ENSG00000231504";
chr7	StringTie	exon	56502284	56503044	1000	-	.	gene_id "MSTRG.175015"; transcript_id "ENST00000421815"; exon_number "1"; gene_name "NMD3P2"; ref_gene_id "ENSG00000231504";
chr7	StringTie	transcript	56507111	56507322	1000	.	.	gene_id "MSTRG.175016"; transcript_id "MSTRG.175016.1";
chr7	StringTie	exon	56507111	56507322	1000	.	.	gene_id "MSTRG.175016"; transcript_id "MSTRG.175016.1"; exon_number "1";
chr7	StringTie	transcript	56512823	56513268	1000	.	.	gene_id "MSTRG.175017"; transcript_id "MSTRG.175017.1";
chr7	StringTie	exon	56512823	56513268	1000	.	.	gene_id "MSTRG.175017"; transcript_id "MSTRG.175017.1"; exon_number "1";
chr7	StringTie	transcript	56525428	56526113	1000	-	.	gene_id "MSTRG.175018"; transcript_id "ENST00000426027"; gene_name "RP11-760D2.4"; ref_gene_id "ENSG00000223740";
chr7	StringTie	exon	56525428	56526113	1000	-	.	gene_id "MSTRG.175018"; transcript_id "ENST00000426027"; exon_number "1"; gene_name "RP11-760D2.4"; ref_gene_id "ENSG00000223740";
chr7	StringTie	transcript	56526171	56526399	1000	.	.	gene_id "MSTRG.175019"; transcript_id "MSTRG.175019.1";
chr7	StringTie	exon	56526171	56526399	1000	.	.	gene_id "MSTRG.175019"; transcript_id "MSTRG.175019.1"; exon_number "1";
chr1	StringTie	transcript	242623840	242624324	1000	.	.	gene_id "MSTRG.17502"; transcript_id "MSTRG.17502.1";
chr1	StringTie	exon	242623840	242624324	1000	.	.	gene_id "MSTRG.17502"; transcript_id "MSTRG.17502.1"; exon_number "1";
chr7	StringTie	transcript	56526691	56528409	1000	.	.	gene_id "MSTRG.175020"; transcript_id "MSTRG.175020.1";
chr7	StringTie	exon	56526691	56528409	1000	.	.	gene_id "MSTRG.175020"; transcript_id "MSTRG.175020.1"; exon_number "1";
chr7	StringTie	transcript	56534230	56538130	1000	-	.	gene_id "MSTRG.175021"; transcript_id "ENST00000429367"; gene_name "RP11-760D2.5"; ref_gene_id "ENSG00000233288";
chr7	StringTie	exon	56534230	56536888	1000	-	.	gene_id "MSTRG.175021"; transcript_id "ENST00000429367"; exon_number "1"; gene_name "RP11-760D2.5"; ref_gene_id "ENSG00000233288";
chr7	StringTie	exon	56538049	56538130	1000	-	.	gene_id "MSTRG.175021"; transcript_id "ENST00000429367"; exon_number "2"; gene_name "RP11-760D2.5"; ref_gene_id "ENSG00000233288";
chr7	StringTie	transcript	56532211	56538216	1000	-	.	gene_id "MSTRG.175021"; transcript_id "MSTRG.175021.1";
chr7	StringTie	exon	56532211	56536888	1000	-	.	gene_id "MSTRG.175021"; transcript_id "MSTRG.175021.1"; exon_number "1";
chr7	StringTie	exon	56537857	56538216	1000	-	.	gene_id "MSTRG.175021"; transcript_id "MSTRG.175021.1"; exon_number "2";
chr7	StringTie	transcript	56533927	56538139	1000	-	.	gene_id "MSTRG.175021"; transcript_id "MSTRG.175021.2";
chr7	StringTie	exon	56533927	56536888	1000	-	.	gene_id "MSTRG.175021"; transcript_id "MSTRG.175021.2"; exon_number "1";
chr7	StringTie	exon	56537937	56538139	1000	-	.	gene_id "MSTRG.175021"; transcript_id "MSTRG.175021.2"; exon_number "2";
chr7	StringTie	transcript	56534248	56538054	1000	-	.	gene_id "MSTRG.175021"; transcript_id "MSTRG.175021.4";
chr7	StringTie	exon	56534248	56536888	1000	-	.	gene_id "MSTRG.175021"; transcript_id "MSTRG.175021.4"; exon_number "1";
chr7	StringTie	exon	56537983	56538054	1000	-	.	gene_id "MSTRG.175021"; transcript_id "MSTRG.175021.4"; exon_number "2";
chr7	StringTie	transcript	56534288	56537501	1000	-	.	gene_id "MSTRG.175021"; transcript_id "MSTRG.175021.5";
chr7	StringTie	exon	56534288	56536888	1000	-	.	gene_id "MSTRG.175021"; transcript_id "MSTRG.175021.5"; exon_number "1";
chr7	StringTie	exon	56537485	56537501	1000	-	.	gene_id "MSTRG.175021"; transcript_id "MSTRG.175021.5"; exon_number "2";
chr7	StringTie	transcript	56537713	56541403	1000	+	.	gene_id "MSTRG.175022"; transcript_id "MSTRG.175022.1";
chr7	StringTie	exon	56537713	56537859	1000	+	.	gene_id "MSTRG.175022"; transcript_id "MSTRG.175022.1"; exon_number "1";
chr7	StringTie	exon	56540711	56541403	1000	+	.	gene_id "MSTRG.175022"; transcript_id "MSTRG.175022.1"; exon_number "2";
chr7	StringTie	transcript	56542869	56543225	1000	.	.	gene_id "MSTRG.175023"; transcript_id "MSTRG.175023.1";
chr7	StringTie	exon	56542869	56543225	1000	.	.	gene_id "MSTRG.175023"; transcript_id "MSTRG.175023.1"; exon_number "1";
chr7	StringTie	transcript	56550058	56550721	1000	-	.	gene_id "MSTRG.175024"; transcript_id "MSTRG.175024.1";
chr7	StringTie	exon	56550058	56550721	1000	-	.	gene_id "MSTRG.175024"; transcript_id "MSTRG.175024.1"; exon_number "1";
chr7	StringTie	transcript	56552326	56554713	1000	.	.	gene_id "MSTRG.175025"; transcript_id "MSTRG.175025.1";
chr7	StringTie	exon	56552326	56554713	1000	.	.	gene_id "MSTRG.175025"; transcript_id "MSTRG.175025.1"; exon_number "1";
chr7	StringTie	transcript	56559221	56559958	1000	+	.	gene_id "MSTRG.175026"; transcript_id "ENST00000443385"; gene_name "VN1R25P"; ref_gene_id "ENSG00000224947";
chr7	StringTie	exon	56559221	56559958	1000	+	.	gene_id "MSTRG.175026"; transcript_id "ENST00000443385"; exon_number "1"; gene_name "VN1R25P"; ref_gene_id "ENSG00000224947";
chr7	StringTie	transcript	56554971	56565545	1000	+	.	gene_id "MSTRG.175026"; transcript_id "MSTRG.175026.1";
chr7	StringTie	exon	56554971	56560407	1000	+	.	gene_id "MSTRG.175026"; transcript_id "MSTRG.175026.1"; exon_number "1";
chr7	StringTie	exon	56563330	56565545	1000	+	.	gene_id "MSTRG.175026"; transcript_id "MSTRG.175026.1"; exon_number "2";
chr7	StringTie	transcript	56554971	56565545	1000	+	.	gene_id "MSTRG.175026"; transcript_id "MSTRG.175026.2";
chr7	StringTie	exon	56554971	56559809	1000	+	.	gene_id "MSTRG.175026"; transcript_id "MSTRG.175026.2"; exon_number "1";
chr7	StringTie	exon	56560137	56560258	1000	+	.	gene_id "MSTRG.175026"; transcript_id "MSTRG.175026.2"; exon_number "2";
chr7	StringTie	exon	56563330	56565545	1000	+	.	gene_id "MSTRG.175026"; transcript_id "MSTRG.175026.2"; exon_number "3";
chr7	StringTie	transcript	56556147	56565504	1000	+	.	gene_id "MSTRG.175026"; transcript_id "MSTRG.175026.3";
chr7	StringTie	exon	56556147	56559809	1000	+	.	gene_id "MSTRG.175026"; transcript_id "MSTRG.175026.3"; exon_number "1";
chr7	StringTie	exon	56563330	56565504	1000	+	.	gene_id "MSTRG.175026"; transcript_id "MSTRG.175026.3"; exon_number "2";
chr7	StringTie	transcript	56556147	56565504	1000	+	.	gene_id "MSTRG.175026"; transcript_id "MSTRG.175026.4";
chr7	StringTie	exon	56556147	56559809	1000	+	.	gene_id "MSTRG.175026"; transcript_id "MSTRG.175026.4"; exon_number "1";
chr7	StringTie	exon	56560137	56560407	1000	+	.	gene_id "MSTRG.175026"; transcript_id "MSTRG.175026.4"; exon_number "2";
chr7	StringTie	exon	56563330	56565504	1000	+	.	gene_id "MSTRG.175026"; transcript_id "MSTRG.175026.4"; exon_number "3";
chr7	StringTie	transcript	56567906	56568858	1000	-	.	gene_id "MSTRG.175027"; transcript_id "ENST00000435487"; gene_name "RP11-760D2.7"; ref_gene_id "ENSG00000213650";
chr7	StringTie	exon	56567906	56568100	1000	-	.	gene_id "MSTRG.175027"; transcript_id "ENST00000435487"; exon_number "1"; gene_name "RP11-760D2.7"; ref_gene_id "ENSG00000213650";
chr7	StringTie	exon	56568385	56568858	1000	-	.	gene_id "MSTRG.175027"; transcript_id "ENST00000435487"; exon_number "2"; gene_name "RP11-760D2.7"; ref_gene_id "ENSG00000213650";
chr7	StringTie	transcript	56559398	56577849	1000	-	.	gene_id "MSTRG.175027"; transcript_id "MSTRG.175027.1";
chr7	StringTie	exon	56559398	56559439	1000	-	.	gene_id "MSTRG.175027"; transcript_id "MSTRG.175027.1"; exon_number "1";
chr7	StringTie	exon	56568598	56577849	1000	-	.	gene_id "MSTRG.175027"; transcript_id "MSTRG.175027.1"; exon_number "2";
chr7	StringTie	transcript	56565887	56569359	1000	-	.	gene_id "MSTRG.175027"; transcript_id "MSTRG.175027.2";
chr7	StringTie	exon	56565887	56566157	1000	-	.	gene_id "MSTRG.175027"; transcript_id "MSTRG.175027.2"; exon_number "1";
chr7	StringTie	exon	56568598	56569359	1000	-	.	gene_id "MSTRG.175027"; transcript_id "MSTRG.175027.2"; exon_number "2";
chr7	StringTie	transcript	56597379	56598342	1000	+	.	gene_id "MSTRG.175028"; transcript_id "ENST00000341855"; gene_name "RP11-760D2.10"; ref_gene_id "ENSG00000213067";
chr7	StringTie	exon	56597379	56598342	1000	+	.	gene_id "MSTRG.175028"; transcript_id "ENST00000341855"; exon_number "1"; gene_name "RP11-760D2.10"; ref_gene_id "ENSG00000213067";
chr7	StringTie	transcript	56577848	56578866	1000	+	.	gene_id "MSTRG.175028"; transcript_id "ENST00000414578"; gene_name "RP11-760D2.9"; ref_gene_id "ENSG00000234716";
chr7	StringTie	exon	56577848	56577967	1000	+	.	gene_id "MSTRG.175028"; transcript_id "ENST00000414578"; exon_number "1"; gene_name "RP11-760D2.9"; ref_gene_id "ENSG00000234716";
chr7	StringTie	exon	56578777	56578866	1000	+	.	gene_id "MSTRG.175028"; transcript_id "ENST00000414578"; exon_number "2"; gene_name "RP11-760D2.9"; ref_gene_id "ENSG00000234716";
chr7	StringTie	transcript	56603410	56603553	1000	+	.	gene_id "MSTRG.175028"; transcript_id "ENST00000603395"; gene_name "RP11-760D2.12"; ref_gene_id "ENSG00000271047";
chr7	StringTie	exon	56603410	56603553	1000	+	.	gene_id "MSTRG.175028"; transcript_id "ENST00000603395"; exon_number "1"; gene_name "RP11-760D2.12"; ref_gene_id "ENSG00000271047";
chr7	StringTie	transcript	56568874	56609872	1000	+	.	gene_id "MSTRG.175028"; transcript_id "MSTRG.175028.1";
chr7	StringTie	exon	56568874	56574493	1000	+	.	gene_id "MSTRG.175028"; transcript_id "MSTRG.175028.1"; exon_number "1";
chr7	StringTie	exon	56576147	56576289	1000	+	.	gene_id "MSTRG.175028"; transcript_id "MSTRG.175028.1"; exon_number "2";
chr7	StringTie	exon	56597275	56609872	1000	+	.	gene_id "MSTRG.175028"; transcript_id "MSTRG.175028.1"; exon_number "3";
chr7	StringTie	transcript	56568874	56609872	1000	+	.	gene_id "MSTRG.175028"; transcript_id "MSTRG.175028.2";
chr7	StringTie	exon	56568874	56574493	1000	+	.	gene_id "MSTRG.175028"; transcript_id "MSTRG.175028.2"; exon_number "1";
chr7	StringTie	exon	56597275	56609872	1000	+	.	gene_id "MSTRG.175028"; transcript_id "MSTRG.175028.2"; exon_number "2";
chr7	StringTie	transcript	56569137	56609799	1000	+	.	gene_id "MSTRG.175028"; transcript_id "MSTRG.175028.3";
chr7	StringTie	exon	56569137	56574493	1000	+	.	gene_id "MSTRG.175028"; transcript_id "MSTRG.175028.3"; exon_number "1";
chr7	StringTie	exon	56597275	56601683	1000	+	.	gene_id "MSTRG.175028"; transcript_id "MSTRG.175028.3"; exon_number "2";
chr7	StringTie	exon	56602199	56609799	1000	+	.	gene_id "MSTRG.175028"; transcript_id "MSTRG.175028.3"; exon_number "3";
chr7	StringTie	transcript	56577946	56604030	1000	+	.	gene_id "MSTRG.175028"; transcript_id "MSTRG.175028.5";
chr7	StringTie	exon	56577946	56578380	1000	+	.	gene_id "MSTRG.175028"; transcript_id "MSTRG.175028.5"; exon_number "1";
chr7	StringTie	exon	56597275	56604030	1000	+	.	gene_id "MSTRG.175028"; transcript_id "MSTRG.175028.5"; exon_number "2";
chr7	StringTie	transcript	56578954	56601167	1000	+	.	gene_id "MSTRG.175028"; transcript_id "MSTRG.175028.6";
chr7	StringTie	exon	56578954	56579124	1000	+	.	gene_id "MSTRG.175028"; transcript_id "MSTRG.175028.6"; exon_number "1";
chr7	StringTie	exon	56579357	56579403	1000	+	.	gene_id "MSTRG.175028"; transcript_id "MSTRG.175028.6"; exon_number "2";
chr7	StringTie	exon	56597275	56601167	1000	+	.	gene_id "MSTRG.175028"; transcript_id "MSTRG.175028.6"; exon_number "3";
chr7	StringTie	transcript	56579791	56580580	1000	.	.	gene_id "MSTRG.175029"; transcript_id "MSTRG.175029.1";
chr7	StringTie	exon	56579791	56580580	1000	.	.	gene_id "MSTRG.175029"; transcript_id "MSTRG.175029.1"; exon_number "1";
chr1	StringTie	transcript	242624862	242625170	1000	.	.	gene_id "MSTRG.17503"; transcript_id "MSTRG.17503.1";
chr1	StringTie	exon	242624862	242625170	1000	.	.	gene_id "MSTRG.17503"; transcript_id "MSTRG.17503.1"; exon_number "1";
chr7	StringTie	transcript	56587625	56588336	1000	.	.	gene_id "MSTRG.175030"; transcript_id "MSTRG.175030.1";
chr7	StringTie	exon	56587625	56588336	1000	.	.	gene_id "MSTRG.175030"; transcript_id "MSTRG.175030.1"; exon_number "1";
chr7	StringTie	transcript	56611670	56612020	1000	.	.	gene_id "MSTRG.175031"; transcript_id "MSTRG.175031.1";
chr7	StringTie	exon	56611670	56612020	1000	.	.	gene_id "MSTRG.175031"; transcript_id "MSTRG.175031.1"; exon_number "1";
chr7	StringTie	transcript	56616737	56617151	1000	.	.	gene_id "MSTRG.175032"; transcript_id "MSTRG.175032.1";
chr7	StringTie	exon	56616737	56617151	1000	.	.	gene_id "MSTRG.175032"; transcript_id "MSTRG.175032.1"; exon_number "1";
chr7	StringTie	transcript	56618667	56618920	1000	.	.	gene_id "MSTRG.175033"; transcript_id "MSTRG.175033.1";
chr7	StringTie	exon	56618667	56618920	1000	.	.	gene_id "MSTRG.175033"; transcript_id "MSTRG.175033.1"; exon_number "1";
chr7	StringTie	transcript	56620687	56620914	1000	.	.	gene_id "MSTRG.175034"; transcript_id "MSTRG.175034.1";
chr7	StringTie	exon	56620687	56620914	1000	.	.	gene_id "MSTRG.175034"; transcript_id "MSTRG.175034.1"; exon_number "1";
chr7	StringTie	transcript	56625339	56626188	1000	.	.	gene_id "MSTRG.175035"; transcript_id "MSTRG.175035.1";
chr7	StringTie	exon	56625339	56626188	1000	.	.	gene_id "MSTRG.175035"; transcript_id "MSTRG.175035.1"; exon_number "1";
chr7	StringTie	transcript	56631739	56632727	1000	-	.	gene_id "MSTRG.175036"; transcript_id "ENST00000444048"; gene_name "TRIM60P16"; ref_gene_id "ENSG00000229909";
chr7	StringTie	exon	56631739	56632135	1000	-	.	gene_id "MSTRG.175036"; transcript_id "ENST00000444048"; exon_number "1"; gene_name "TRIM60P16"; ref_gene_id "ENSG00000229909";
chr7	StringTie	exon	56632431	56632727	1000	-	.	gene_id "MSTRG.175036"; transcript_id "ENST00000444048"; exon_number "2"; gene_name "TRIM60P16"; ref_gene_id "ENSG00000229909";
chr7	StringTie	transcript	56627217	56633052	1000	-	.	gene_id "MSTRG.175036"; transcript_id "MSTRG.175036.1";
chr7	StringTie	exon	56627217	56633052	1000	-	.	gene_id "MSTRG.175036"; transcript_id "MSTRG.175036.1"; exon_number "1";
chr7	StringTie	transcript	56633933	56634161	1000	.	.	gene_id "MSTRG.175037"; transcript_id "MSTRG.175037.1";
chr7	StringTie	exon	56633933	56634161	1000	.	.	gene_id "MSTRG.175037"; transcript_id "MSTRG.175037.1"; exon_number "1";
chr7	StringTie	transcript	56634726	56635197	1000	.	.	gene_id "MSTRG.175038"; transcript_id "MSTRG.175038.1";
chr7	StringTie	exon	56634726	56635197	1000	.	.	gene_id "MSTRG.175038"; transcript_id "MSTRG.175038.1"; exon_number "1";
chr7	StringTie	transcript	56635638	56638902	1000	-	.	gene_id "MSTRG.175039"; transcript_id "MSTRG.175039.1";
chr7	StringTie	exon	56635638	56638902	1000	-	.	gene_id "MSTRG.175039"; transcript_id "MSTRG.175039.1"; exon_number "1";
chr1	StringTie	transcript	242625943	242626224	1000	.	.	gene_id "MSTRG.17504"; transcript_id "MSTRG.17504.1";
chr1	StringTie	exon	242625943	242626224	1000	.	.	gene_id "MSTRG.17504"; transcript_id "MSTRG.17504.1"; exon_number "1";
chr7	StringTie	transcript	56638943	56650696	1000	-	.	gene_id "MSTRG.175040"; transcript_id "ENST00000429248"; gene_name "RP11-10F11.2"; ref_gene_id "ENSG00000228303";
chr7	StringTie	exon	56638943	56640312	1000	-	.	gene_id "MSTRG.175040"; transcript_id "ENST00000429248"; exon_number "1"; gene_name "RP11-10F11.2"; ref_gene_id "ENSG00000228303";
chr7	StringTie	exon	56649979	56650074	1000	-	.	gene_id "MSTRG.175040"; transcript_id "ENST00000429248"; exon_number "2"; gene_name "RP11-10F11.2"; ref_gene_id "ENSG00000228303";
chr7	StringTie	exon	56650572	56650696	1000	-	.	gene_id "MSTRG.175040"; transcript_id "ENST00000429248"; exon_number "3"; gene_name "RP11-10F11.2"; ref_gene_id "ENSG00000228303";
chr7	StringTie	transcript	56638943	56654072	1000	-	.	gene_id "MSTRG.175040"; transcript_id "MSTRG.175040.1";
chr7	StringTie	exon	56638943	56640312	1000	-	.	gene_id "MSTRG.175040"; transcript_id "MSTRG.175040.1"; exon_number "1";
chr7	StringTie	exon	56649979	56650074	1000	-	.	gene_id "MSTRG.175040"; transcript_id "MSTRG.175040.1"; exon_number "2";
chr7	StringTie	exon	56650572	56650697	1000	-	.	gene_id "MSTRG.175040"; transcript_id "MSTRG.175040.1"; exon_number "3";
chr7	StringTie	exon	56653984	56654072	1000	-	.	gene_id "MSTRG.175040"; transcript_id "MSTRG.175040.1"; exon_number "4";
chr7	StringTie	transcript	56649626	56650690	1000	-	.	gene_id "MSTRG.175040"; transcript_id "MSTRG.175040.3";
chr7	StringTie	exon	56649626	56650056	1000	-	.	gene_id "MSTRG.175040"; transcript_id "MSTRG.175040.3"; exon_number "1";
chr7	StringTie	exon	56650571	56650690	1000	-	.	gene_id "MSTRG.175040"; transcript_id "MSTRG.175040.3"; exon_number "2";
chr7	StringTie	transcript	56643094	56643390	1000	.	.	gene_id "MSTRG.175041"; transcript_id "MSTRG.175041.1";
chr7	StringTie	exon	56643094	56643390	1000	.	.	gene_id "MSTRG.175041"; transcript_id "MSTRG.175041.1"; exon_number "1";
chr7	StringTie	transcript	56661282	56661485	1000	.	.	gene_id "MSTRG.175042"; transcript_id "MSTRG.175042.1";
chr7	StringTie	exon	56661282	56661485	1000	.	.	gene_id "MSTRG.175042"; transcript_id "MSTRG.175042.1"; exon_number "1";
chr7	StringTie	transcript	56663874	56667801	1000	.	.	gene_id "MSTRG.175043"; transcript_id "MSTRG.175043.1";
chr7	StringTie	exon	56663874	56667801	1000	.	.	gene_id "MSTRG.175043"; transcript_id "MSTRG.175043.1"; exon_number "1";
chr7	StringTie	transcript	56668082	56672219	1000	.	.	gene_id "MSTRG.175044"; transcript_id "MSTRG.175044.1";
chr7	StringTie	exon	56668082	56672219	1000	.	.	gene_id "MSTRG.175044"; transcript_id "MSTRG.175044.1"; exon_number "1";
chr7	StringTie	transcript	56672550	56673089	1000	.	.	gene_id "MSTRG.175045"; transcript_id "MSTRG.175045.1";
chr7	StringTie	exon	56672550	56673089	1000	.	.	gene_id "MSTRG.175045"; transcript_id "MSTRG.175045.1"; exon_number "1";
chr7	StringTie	transcript	56678435	56678690	1000	.	.	gene_id "MSTRG.175046"; transcript_id "MSTRG.175046.1";
chr7	StringTie	exon	56678435	56678690	1000	.	.	gene_id "MSTRG.175046"; transcript_id "MSTRG.175046.1"; exon_number "1";
chr7	StringTie	transcript	56680416	56680627	1000	.	.	gene_id "MSTRG.175047"; transcript_id "MSTRG.175047.1";
chr7	StringTie	exon	56680416	56680627	1000	.	.	gene_id "MSTRG.175047"; transcript_id "MSTRG.175047.1"; exon_number "1";
chr7	StringTie	transcript	56685036	56687366	1000	-	.	gene_id "MSTRG.175048"; transcript_id "ENST00000621464"; gene_name "RP11-10F11.3"; ref_gene_id "ENSG00000277174";
chr7	StringTie	exon	56685036	56685610	1000	-	.	gene_id "MSTRG.175048"; transcript_id "ENST00000621464"; exon_number "1"; gene_name "RP11-10F11.3"; ref_gene_id "ENSG00000277174";
chr7	StringTie	exon	56685991	56686276	1000	-	.	gene_id "MSTRG.175048"; transcript_id "ENST00000621464"; exon_number "2"; gene_name "RP11-10F11.3"; ref_gene_id "ENSG00000277174";
chr7	StringTie	exon	56687158	56687366	1000	-	.	gene_id "MSTRG.175048"; transcript_id "ENST00000621464"; exon_number "3"; gene_name "RP11-10F11.3"; ref_gene_id "ENSG00000277174";
chr7	StringTie	transcript	56681706	56687047	1000	-	.	gene_id "MSTRG.175048"; transcript_id "MSTRG.175048.1";
chr7	StringTie	exon	56681706	56687047	1000	-	.	gene_id "MSTRG.175048"; transcript_id "MSTRG.175048.1"; exon_number "1";
chr7	StringTie	transcript	56687413	56688084	1000	.	.	gene_id "MSTRG.175049"; transcript_id "MSTRG.175049.1";
chr7	StringTie	exon	56687413	56688084	1000	.	.	gene_id "MSTRG.175049"; transcript_id "MSTRG.175049.1"; exon_number "1";
chr1	StringTie	transcript	242644820	242645030	1000	.	.	gene_id "MSTRG.17505"; transcript_id "MSTRG.17505.1";
chr1	StringTie	exon	242644820	242645030	1000	.	.	gene_id "MSTRG.17505"; transcript_id "MSTRG.17505.1"; exon_number "1";
chr7	StringTie	transcript	56688948	56692103	1000	.	.	gene_id "MSTRG.175050"; transcript_id "MSTRG.175050.1";
chr7	StringTie	exon	56688948	56692103	1000	.	.	gene_id "MSTRG.175050"; transcript_id "MSTRG.175050.1"; exon_number "1";
chr7	StringTie	transcript	56692901	56694272	1000	-	.	gene_id "MSTRG.175051"; transcript_id "MSTRG.175051.1";
chr7	StringTie	exon	56692901	56694272	1000	-	.	gene_id "MSTRG.175051"; transcript_id "MSTRG.175051.1"; exon_number "1";
chr7	StringTie	transcript	56695429	56695993	1000	.	.	gene_id "MSTRG.175052"; transcript_id "MSTRG.175052.1";
chr7	StringTie	exon	56695429	56695993	1000	.	.	gene_id "MSTRG.175052"; transcript_id "MSTRG.175052.1"; exon_number "1";
chr7	StringTie	transcript	56696396	56699832	1000	.	.	gene_id "MSTRG.175053"; transcript_id "MSTRG.175053.1";
chr7	StringTie	exon	56696396	56699832	1000	.	.	gene_id "MSTRG.175053"; transcript_id "MSTRG.175053.1"; exon_number "1";
chr7	StringTie	transcript	56703563	56704276	1000	.	.	gene_id "MSTRG.175054"; transcript_id "MSTRG.175054.1";
chr7	StringTie	exon	56703563	56704276	1000	.	.	gene_id "MSTRG.175054"; transcript_id "MSTRG.175054.1"; exon_number "1";
chr7	StringTie	transcript	56706026	56706410	1000	.	.	gene_id "MSTRG.175055"; transcript_id "MSTRG.175055.1";
chr7	StringTie	exon	56706026	56706410	1000	.	.	gene_id "MSTRG.175055"; transcript_id "MSTRG.175055.1"; exon_number "1";
chr7	StringTie	transcript	56707194	56708876	1000	.	.	gene_id "MSTRG.175056"; transcript_id "MSTRG.175056.1";
chr7	StringTie	exon	56707194	56708876	1000	.	.	gene_id "MSTRG.175056"; transcript_id "MSTRG.175056.1"; exon_number "1";
chr7	StringTie	transcript	56709594	56709839	1000	.	.	gene_id "MSTRG.175057"; transcript_id "MSTRG.175057.1";
chr7	StringTie	exon	56709594	56709839	1000	.	.	gene_id "MSTRG.175057"; transcript_id "MSTRG.175057.1"; exon_number "1";
chr7	StringTie	transcript	56710652	56712929	1000	.	.	gene_id "MSTRG.175058"; transcript_id "MSTRG.175058.1";
chr7	StringTie	exon	56710652	56712929	1000	.	.	gene_id "MSTRG.175058"; transcript_id "MSTRG.175058.1"; exon_number "1";
chr7	StringTie	transcript	56713390	56713695	1000	.	.	gene_id "MSTRG.175059"; transcript_id "MSTRG.175059.1";
chr7	StringTie	exon	56713390	56713695	1000	.	.	gene_id "MSTRG.175059"; transcript_id "MSTRG.175059.1"; exon_number "1";
chr1	StringTie	transcript	242651927	242652530	1000	.	.	gene_id "MSTRG.17506"; transcript_id "MSTRG.17506.1";
chr1	StringTie	exon	242651927	242652530	1000	.	.	gene_id "MSTRG.17506"; transcript_id "MSTRG.17506.1"; exon_number "1";
chr7	StringTie	transcript	56714600	56714837	1000	.	.	gene_id "MSTRG.175060"; transcript_id "MSTRG.175060.1";
chr7	StringTie	exon	56714600	56714837	1000	.	.	gene_id "MSTRG.175060"; transcript_id "MSTRG.175060.1"; exon_number "1";
chr7	StringTie	transcript	56715374	56716827	1000	-	.	gene_id "MSTRG.175061"; transcript_id "MSTRG.175061.1";
chr7	StringTie	exon	56715374	56716827	1000	-	.	gene_id "MSTRG.175061"; transcript_id "MSTRG.175061.1"; exon_number "1";
chr7	StringTie	transcript	56718492	56718885	1000	.	.	gene_id "MSTRG.175062"; transcript_id "MSTRG.175062.1";
chr7	StringTie	exon	56718492	56718885	1000	.	.	gene_id "MSTRG.175062"; transcript_id "MSTRG.175062.1"; exon_number "1";
chr7	StringTie	transcript	56727308	56728041	1000	.	.	gene_id "MSTRG.175063"; transcript_id "MSTRG.175063.1";
chr7	StringTie	exon	56727308	56728041	1000	.	.	gene_id "MSTRG.175063"; transcript_id "MSTRG.175063.1"; exon_number "1";
chr7	StringTie	transcript	56732500	56732855	1000	.	.	gene_id "MSTRG.175064"; transcript_id "MSTRG.175064.1";
chr7	StringTie	exon	56732500	56732855	1000	.	.	gene_id "MSTRG.175064"; transcript_id "MSTRG.175064.1"; exon_number "1";
chr7	StringTie	transcript	56734717	56735132	1000	.	.	gene_id "MSTRG.175065"; transcript_id "MSTRG.175065.1";
chr7	StringTie	exon	56734717	56735132	1000	.	.	gene_id "MSTRG.175065"; transcript_id "MSTRG.175065.1"; exon_number "1";
chr7	StringTie	transcript	56736054	56736340	1000	-	.	gene_id "MSTRG.175066"; transcript_id "MSTRG.175066.1";
chr7	StringTie	exon	56736054	56736340	1000	-	.	gene_id "MSTRG.175066"; transcript_id "MSTRG.175066.1"; exon_number "1";
chr7	StringTie	transcript	56736396	56736590	1000	-	.	gene_id "MSTRG.175067"; transcript_id "ENST00000634439"; gene_name "RP11-10F11.4"; ref_gene_id "ENSG00000282879";
chr7	StringTie	exon	56736396	56736590	1000	-	.	gene_id "MSTRG.175067"; transcript_id "ENST00000634439"; exon_number "1"; gene_name "RP11-10F11.4"; ref_gene_id "ENSG00000282879";
chr7	StringTie	transcript	56740118	56740320	1000	.	.	gene_id "MSTRG.175068"; transcript_id "MSTRG.175068.1";
chr7	StringTie	exon	56740118	56740320	1000	.	.	gene_id "MSTRG.175068"; transcript_id "MSTRG.175068.1"; exon_number "1";
chr7	StringTie	transcript	56741165	56743043	1000	.	.	gene_id "MSTRG.175069"; transcript_id "MSTRG.175069.1";
chr7	StringTie	exon	56741165	56743043	1000	.	.	gene_id "MSTRG.175069"; transcript_id "MSTRG.175069.1"; exon_number "1";
chr1	StringTie	transcript	242653582	242653851	1000	.	.	gene_id "MSTRG.17507"; transcript_id "MSTRG.17507.1";
chr1	StringTie	exon	242653582	242653851	1000	.	.	gene_id "MSTRG.17507"; transcript_id "MSTRG.17507.1"; exon_number "1";
chr7	StringTie	transcript	56743825	56744489	1000	.	.	gene_id "MSTRG.175070"; transcript_id "MSTRG.175070.1";
chr7	StringTie	exon	56743825	56744489	1000	.	.	gene_id "MSTRG.175070"; transcript_id "MSTRG.175070.1"; exon_number "1";
chr7	StringTie	transcript	56745939	56747118	1000	.	.	gene_id "MSTRG.175071"; transcript_id "MSTRG.175071.1";
chr7	StringTie	exon	56745939	56747118	1000	.	.	gene_id "MSTRG.175071"; transcript_id "MSTRG.175071.1"; exon_number "1";
chr7	StringTie	transcript	56748239	56750095	1000	.	.	gene_id "MSTRG.175072"; transcript_id "MSTRG.175072.1";
chr7	StringTie	exon	56748239	56750095	1000	.	.	gene_id "MSTRG.175072"; transcript_id "MSTRG.175072.1"; exon_number "1";
chr7	StringTie	transcript	56759339	56759663	1000	.	.	gene_id "MSTRG.175073"; transcript_id "MSTRG.175073.1";
chr7	StringTie	exon	56759339	56759663	1000	.	.	gene_id "MSTRG.175073"; transcript_id "MSTRG.175073.1"; exon_number "1";
chr7	StringTie	transcript	56760269	56760643	1000	.	.	gene_id "MSTRG.175074"; transcript_id "MSTRG.175074.1";
chr7	StringTie	exon	56760269	56760643	1000	.	.	gene_id "MSTRG.175074"; transcript_id "MSTRG.175074.1"; exon_number "1";
chr7	StringTie	transcript	56764444	56765143	1000	.	.	gene_id "MSTRG.175075"; transcript_id "MSTRG.175075.1";
chr7	StringTie	exon	56764444	56765143	1000	.	.	gene_id "MSTRG.175075"; transcript_id "MSTRG.175075.1"; exon_number "1";
chr7	StringTie	transcript	56765762	56766036	1000	.	.	gene_id "MSTRG.175076"; transcript_id "MSTRG.175076.1";
chr7	StringTie	exon	56765762	56766036	1000	.	.	gene_id "MSTRG.175076"; transcript_id "MSTRG.175076.1"; exon_number "1";
chr7	StringTie	transcript	56767301	56767513	1000	.	.	gene_id "MSTRG.175077"; transcript_id "MSTRG.175077.1";
chr7	StringTie	exon	56767301	56767513	1000	.	.	gene_id "MSTRG.175077"; transcript_id "MSTRG.175077.1"; exon_number "1";
chr7	StringTie	transcript	56768242	56768791	1000	.	.	gene_id "MSTRG.175078"; transcript_id "MSTRG.175078.1";
chr7	StringTie	exon	56768242	56768791	1000	.	.	gene_id "MSTRG.175078"; transcript_id "MSTRG.175078.1"; exon_number "1";
chr7	StringTie	transcript	56771182	56771509	1000	.	.	gene_id "MSTRG.175079"; transcript_id "MSTRG.175079.1";
chr7	StringTie	exon	56771182	56771509	1000	.	.	gene_id "MSTRG.175079"; transcript_id "MSTRG.175079.1"; exon_number "1";
chr1	StringTie	transcript	242660716	242662767	1000	.	.	gene_id "MSTRG.17508"; transcript_id "MSTRG.17508.1";
chr1	StringTie	exon	242660716	242662767	1000	.	.	gene_id "MSTRG.17508"; transcript_id "MSTRG.17508.1"; exon_number "1";
chr7	StringTie	transcript	56772852	56773058	1000	.	.	gene_id "MSTRG.175080"; transcript_id "MSTRG.175080.1";
chr7	StringTie	exon	56772852	56773058	1000	.	.	gene_id "MSTRG.175080"; transcript_id "MSTRG.175080.1"; exon_number "1";
chr7	StringTie	transcript	56776966	56777212	1000	+	.	gene_id "MSTRG.175081"; transcript_id "MSTRG.175081.1";
chr7	StringTie	exon	56776966	56777212	1000	+	.	gene_id "MSTRG.175081"; transcript_id "MSTRG.175081.1"; exon_number "1";
chr7	StringTie	transcript	56779927	56780616	1000	.	.	gene_id "MSTRG.175082"; transcript_id "MSTRG.175082.1";
chr7	StringTie	exon	56779927	56780616	1000	.	.	gene_id "MSTRG.175082"; transcript_id "MSTRG.175082.1"; exon_number "1";
chr7	StringTie	transcript	56780911	56782869	1000	.	.	gene_id "MSTRG.175083"; transcript_id "MSTRG.175083.1";
chr7	StringTie	exon	56780911	56782869	1000	.	.	gene_id "MSTRG.175083"; transcript_id "MSTRG.175083.1"; exon_number "1";
chr7	StringTie	transcript	56783763	56784588	1000	.	.	gene_id "MSTRG.175084"; transcript_id "MSTRG.175084.1";
chr7	StringTie	exon	56783763	56784588	1000	.	.	gene_id "MSTRG.175084"; transcript_id "MSTRG.175084.1"; exon_number "1";
chr7	StringTie	transcript	56787195	56788438	1000	.	.	gene_id "MSTRG.175085"; transcript_id "MSTRG.175085.1";
chr7	StringTie	exon	56787195	56788438	1000	.	.	gene_id "MSTRG.175085"; transcript_id "MSTRG.175085.1"; exon_number "1";
chr7	StringTie	transcript	56792513	56792858	1000	.	.	gene_id "MSTRG.175086"; transcript_id "MSTRG.175086.1";
chr7	StringTie	exon	56792513	56792858	1000	.	.	gene_id "MSTRG.175086"; transcript_id "MSTRG.175086.1"; exon_number "1";
chr7	StringTie	transcript	56804059	56804689	1000	+	.	gene_id "MSTRG.175087"; transcript_id "ENST00000599370"; gene_name "AC118758.1"; ref_gene_id "ENSG00000268187";
chr7	StringTie	exon	56804059	56804169	1000	+	.	gene_id "MSTRG.175087"; transcript_id "ENST00000599370"; exon_number "1"; gene_name "AC118758.1"; ref_gene_id "ENSG00000268187";
chr7	StringTie	exon	56804333	56804689	1000	+	.	gene_id "MSTRG.175087"; transcript_id "ENST00000599370"; exon_number "2"; gene_name "AC118758.1"; ref_gene_id "ENSG00000268187";
chr7	StringTie	transcript	56805336	56808148	1000	+	.	gene_id "MSTRG.175088"; transcript_id "ENST00000614242"; gene_name "RP13-580B18.2"; ref_gene_id "ENSG00000277253";
chr7	StringTie	exon	56805336	56808148	1000	+	.	gene_id "MSTRG.175088"; transcript_id "ENST00000614242"; exon_number "1"; gene_name "RP13-580B18.2"; ref_gene_id "ENSG00000277253";
chr7	StringTie	transcript	56808914	56809202	1000	-	.	gene_id "MSTRG.175089"; transcript_id "MSTRG.175089.1";
chr7	StringTie	exon	56808914	56809202	1000	-	.	gene_id "MSTRG.175089"; transcript_id "MSTRG.175089.1"; exon_number "1";
chr1	StringTie	transcript	242670166	242670507	1000	.	.	gene_id "MSTRG.17509"; transcript_id "MSTRG.17509.1";
chr1	StringTie	exon	242670166	242670507	1000	.	.	gene_id "MSTRG.17509"; transcript_id "MSTRG.17509.1"; exon_number "1";
chr7	StringTie	transcript	56818908	56819702	1000	-	.	gene_id "MSTRG.175090"; transcript_id "ENST00000601550"; gene_name "RP13-580B18.4"; ref_gene_id "ENSG00000279072";
chr7	StringTie	exon	56818908	56819046	1000	-	.	gene_id "MSTRG.175090"; transcript_id "ENST00000601550"; exon_number "1"; gene_name "RP13-580B18.4"; ref_gene_id "ENSG00000279072";
chr7	StringTie	exon	56819191	56819702	1000	-	.	gene_id "MSTRG.175090"; transcript_id "ENST00000601550"; exon_number "2"; gene_name "RP13-580B18.4"; ref_gene_id "ENSG00000279072";
chr7	StringTie	transcript	56811799	56812446	1000	-	.	gene_id "MSTRG.175090"; transcript_id "ENST00000623439"; gene_name "RP13-580B18.4"; ref_gene_id "ENSG00000279072";
chr7	StringTie	exon	56811799	56812446	1000	-	.	gene_id "MSTRG.175090"; transcript_id "ENST00000623439"; exon_number "1"; gene_name "RP13-580B18.4"; ref_gene_id "ENSG00000279072";
chr7	StringTie	transcript	56817022	56817864	1000	-	.	gene_id "MSTRG.175090"; transcript_id "ENST00000623699"; gene_name "RP13-580B18.4"; ref_gene_id "ENSG00000279072";
chr7	StringTie	exon	56817022	56817160	1000	-	.	gene_id "MSTRG.175090"; transcript_id "ENST00000623699"; exon_number "1"; gene_name "RP13-580B18.4"; ref_gene_id "ENSG00000279072";
chr7	StringTie	exon	56817353	56817864	1000	-	.	gene_id "MSTRG.175090"; transcript_id "ENST00000623699"; exon_number "2"; gene_name "RP13-580B18.4"; ref_gene_id "ENSG00000279072";
chr7	StringTie	transcript	56813490	56815978	1000	-	.	gene_id "MSTRG.175090"; transcript_id "ENST00000623859"; gene_name "RP13-580B18.4"; ref_gene_id "ENSG00000279072";
chr7	StringTie	exon	56813490	56813628	1000	-	.	gene_id "MSTRG.175090"; transcript_id "ENST00000623859"; exon_number "1"; gene_name "RP13-580B18.4"; ref_gene_id "ENSG00000279072";
chr7	StringTie	exon	56815467	56815978	1000	-	.	gene_id "MSTRG.175090"; transcript_id "ENST00000623859"; exon_number "2"; gene_name "RP13-580B18.4"; ref_gene_id "ENSG00000279072";
chr7	StringTie	transcript	56820746	56821684	1000	-	.	gene_id "MSTRG.175090"; transcript_id "ENST00000624051"; gene_name "RP13-580B18.4"; ref_gene_id "ENSG00000279072";
chr7	StringTie	exon	56820746	56820884	1000	-	.	gene_id "MSTRG.175090"; transcript_id "ENST00000624051"; exon_number "1"; gene_name "RP13-580B18.4"; ref_gene_id "ENSG00000279072";
chr7	StringTie	exon	56821173	56821684	1000	-	.	gene_id "MSTRG.175090"; transcript_id "ENST00000624051"; exon_number "2"; gene_name "RP13-580B18.4"; ref_gene_id "ENSG00000279072";
chr7	StringTie	transcript	56809214	56848800	1000	-	.	gene_id "MSTRG.175090"; transcript_id "ENST00000624628"; gene_name "RP13-580B18.4"; ref_gene_id "ENSG00000279072";
chr7	StringTie	exon	56809214	56832990	1000	-	.	gene_id "MSTRG.175090"; transcript_id "ENST00000624628"; exon_number "1"; gene_name "RP13-580B18.4"; ref_gene_id "ENSG00000279072";
chr7	StringTie	exon	56833080	56833138	1000	-	.	gene_id "MSTRG.175090"; transcript_id "ENST00000624628"; exon_number "2"; gene_name "RP13-580B18.4"; ref_gene_id "ENSG00000279072";
chr7	StringTie	exon	56835196	56835388	1000	-	.	gene_id "MSTRG.175090"; transcript_id "ENST00000624628"; exon_number "3"; gene_name "RP13-580B18.4"; ref_gene_id "ENSG00000279072";
chr7	StringTie	exon	56847831	56847895	1000	-	.	gene_id "MSTRG.175090"; transcript_id "ENST00000624628"; exon_number "4"; gene_name "RP13-580B18.4"; ref_gene_id "ENSG00000279072";
chr7	StringTie	exon	56848758	56848800	1000	-	.	gene_id "MSTRG.175090"; transcript_id "ENST00000624628"; exon_number "5"; gene_name "RP13-580B18.4"; ref_gene_id "ENSG00000279072";
chr7	StringTie	transcript	56838607	56842619	1000	.	.	gene_id "MSTRG.175091"; transcript_id "MSTRG.175091.1";
chr7	StringTie	exon	56838607	56842619	1000	.	.	gene_id "MSTRG.175091"; transcript_id "MSTRG.175091.1"; exon_number "1";
chr7	StringTie	transcript	56846643	56846846	1000	.	.	gene_id "MSTRG.175092"; transcript_id "MSTRG.175092.1";
chr7	StringTie	exon	56846643	56846846	1000	.	.	gene_id "MSTRG.175092"; transcript_id "MSTRG.175092.1"; exon_number "1";
chr7	StringTie	transcript	56849219	56849422	1000	.	.	gene_id "MSTRG.175093"; transcript_id "MSTRG.175093.1";
chr7	StringTie	exon	56849219	56849422	1000	.	.	gene_id "MSTRG.175093"; transcript_id "MSTRG.175093.1"; exon_number "1";
chr7	StringTie	transcript	56850064	56851496	1000	.	.	gene_id "MSTRG.175094"; transcript_id "MSTRG.175094.1";
chr7	StringTie	exon	56850064	56851496	1000	.	.	gene_id "MSTRG.175094"; transcript_id "MSTRG.175094.1"; exon_number "1";
chr7	StringTie	transcript	56851803	56852589	1000	.	.	gene_id "MSTRG.175095"; transcript_id "MSTRG.175095.1";
chr7	StringTie	exon	56851803	56852589	1000	.	.	gene_id "MSTRG.175095"; transcript_id "MSTRG.175095.1"; exon_number "1";
chr7	StringTie	transcript	56854964	56866346	1000	.	.	gene_id "MSTRG.175096"; transcript_id "MSTRG.175096.1";
chr7	StringTie	exon	56854964	56866346	1000	.	.	gene_id "MSTRG.175096"; transcript_id "MSTRG.175096.1"; exon_number "1";
chr7	StringTie	transcript	56869543	56871720	1000	.	.	gene_id "MSTRG.175097"; transcript_id "MSTRG.175097.1";
chr7	StringTie	exon	56869543	56871720	1000	.	.	gene_id "MSTRG.175097"; transcript_id "MSTRG.175097.1"; exon_number "1";
chr7	StringTie	transcript	56873940	56874516	1000	.	.	gene_id "MSTRG.175098"; transcript_id "MSTRG.175098.1";
chr7	StringTie	exon	56873940	56874516	1000	.	.	gene_id "MSTRG.175098"; transcript_id "MSTRG.175098.1"; exon_number "1";
chr7	StringTie	transcript	56875385	56882146	1000	-	.	gene_id "MSTRG.175099"; transcript_id "ENST00000448242"; gene_name "RP13-580B18.1"; ref_gene_id "ENSG00000233437";
chr7	StringTie	exon	56875385	56875458	1000	-	.	gene_id "MSTRG.175099"; transcript_id "ENST00000448242"; exon_number "1"; gene_name "RP13-580B18.1"; ref_gene_id "ENSG00000233437";
chr7	StringTie	exon	56875569	56875685	1000	-	.	gene_id "MSTRG.175099"; transcript_id "ENST00000448242"; exon_number "2"; gene_name "RP13-580B18.1"; ref_gene_id "ENSG00000233437";
chr7	StringTie	exon	56877372	56877550	1000	-	.	gene_id "MSTRG.175099"; transcript_id "ENST00000448242"; exon_number "3"; gene_name "RP13-580B18.1"; ref_gene_id "ENSG00000233437";
chr7	StringTie	exon	56880122	56880231	1000	-	.	gene_id "MSTRG.175099"; transcript_id "ENST00000448242"; exon_number "4"; gene_name "RP13-580B18.1"; ref_gene_id "ENSG00000233437";
chr7	StringTie	exon	56882063	56882146	1000	-	.	gene_id "MSTRG.175099"; transcript_id "ENST00000448242"; exon_number "5"; gene_name "RP13-580B18.1"; ref_gene_id "ENSG00000233437";
chr7	StringTie	transcript	56876500	56877552	1000	-	.	gene_id "MSTRG.175099"; transcript_id "ENST00000454719"; gene_name "RP13-580B18.1"; ref_gene_id "ENSG00000233437";
chr7	StringTie	exon	56876500	56876543	1000	-	.	gene_id "MSTRG.175099"; transcript_id "ENST00000454719"; exon_number "1"; gene_name "RP13-580B18.1"; ref_gene_id "ENSG00000233437";
chr7	StringTie	exon	56877372	56877552	1000	-	.	gene_id "MSTRG.175099"; transcript_id "ENST00000454719"; exon_number "2"; gene_name "RP13-580B18.1"; ref_gene_id "ENSG00000233437";
chr7	StringTie	transcript	56875209	56875940	1000	-	.	gene_id "MSTRG.175099"; transcript_id "MSTRG.175099.1";
chr7	StringTie	exon	56875209	56875940	1000	-	.	gene_id "MSTRG.175099"; transcript_id "MSTRG.175099.1"; exon_number "1";
chr1	StringTie	transcript	23498673	23498903	1000	.	.	gene_id "MSTRG.1751"; transcript_id "MSTRG.1751.1";
chr1	StringTie	exon	23498673	23498903	1000	.	.	gene_id "MSTRG.1751"; transcript_id "MSTRG.1751.1"; exon_number "1";
chr1	StringTie	transcript	242671140	242671576	1000	+	.	gene_id "MSTRG.17510"; transcript_id "ENST00000605697"; gene_name "RP11-435I3.1"; ref_gene_id "ENSG00000270859";
chr1	StringTie	exon	242671140	242671576	1000	+	.	gene_id "MSTRG.17510"; transcript_id "ENST00000605697"; exon_number "1"; gene_name "RP11-435I3.1"; ref_gene_id "ENSG00000270859";
chr7	StringTie	transcript	56896598	56896840	1000	.	.	gene_id "MSTRG.175100"; transcript_id "MSTRG.175100.1";
chr7	StringTie	exon	56896598	56896840	1000	.	.	gene_id "MSTRG.175100"; transcript_id "MSTRG.175100.1"; exon_number "1";
chr7	StringTie	transcript	56909737	56910060	1000	.	.	gene_id "MSTRG.175101"; transcript_id "MSTRG.175101.1";
chr7	StringTie	exon	56909737	56910060	1000	.	.	gene_id "MSTRG.175101"; transcript_id "MSTRG.175101.1"; exon_number "1";
chr7	StringTie	transcript	56918101	56918348	1000	.	.	gene_id "MSTRG.175102"; transcript_id "MSTRG.175102.1";
chr7	StringTie	exon	56918101	56918348	1000	.	.	gene_id "MSTRG.175102"; transcript_id "MSTRG.175102.1"; exon_number "1";
chr7	StringTie	transcript	56920284	56920843	1000	.	.	gene_id "MSTRG.175103"; transcript_id "MSTRG.175103.1";
chr7	StringTie	exon	56920284	56920843	1000	.	.	gene_id "MSTRG.175103"; transcript_id "MSTRG.175103.1"; exon_number "1";
chr7	StringTie	transcript	56921650	56924232	1000	.	.	gene_id "MSTRG.175104"; transcript_id "MSTRG.175104.1";
chr7	StringTie	exon	56921650	56924232	1000	.	.	gene_id "MSTRG.175104"; transcript_id "MSTRG.175104.1"; exon_number "1";
chr7	StringTie	transcript	56940341	56944353	1000	-	.	gene_id "MSTRG.175105"; transcript_id "ENST00000438030"; gene_name "RP11-220H4.2"; ref_gene_id "ENSG00000225244";
chr7	StringTie	exon	56940341	56940469	1000	-	.	gene_id "MSTRG.175105"; transcript_id "ENST00000438030"; exon_number "1"; gene_name "RP11-220H4.2"; ref_gene_id "ENSG00000225244";
chr7	StringTie	exon	56940923	56941036	1000	-	.	gene_id "MSTRG.175105"; transcript_id "ENST00000438030"; exon_number "2"; gene_name "RP11-220H4.2"; ref_gene_id "ENSG00000225244";
chr7	StringTie	exon	56941296	56941427	1000	-	.	gene_id "MSTRG.175105"; transcript_id "ENST00000438030"; exon_number "3"; gene_name "RP11-220H4.2"; ref_gene_id "ENSG00000225244";
chr7	StringTie	exon	56944185	56944353	1000	-	.	gene_id "MSTRG.175105"; transcript_id "ENST00000438030"; exon_number "4"; gene_name "RP11-220H4.2"; ref_gene_id "ENSG00000225244";
chr7	StringTie	transcript	56924495	56926598	1000	-	.	gene_id "MSTRG.175105"; transcript_id "MSTRG.175105.1";
chr7	StringTie	exon	56924495	56924835	1000	-	.	gene_id "MSTRG.175105"; transcript_id "MSTRG.175105.1"; exon_number "1";
chr7	StringTie	exon	56926395	56926598	1000	-	.	gene_id "MSTRG.175105"; transcript_id "MSTRG.175105.1"; exon_number "2";
chr7	StringTie	transcript	56924497	56957849	1000	-	.	gene_id "MSTRG.175105"; transcript_id "MSTRG.175105.2";
chr7	StringTie	exon	56924497	56924835	1000	-	.	gene_id "MSTRG.175105"; transcript_id "MSTRG.175105.2"; exon_number "1";
chr7	StringTie	exon	56940341	56940469	1000	-	.	gene_id "MSTRG.175105"; transcript_id "MSTRG.175105.2"; exon_number "2";
chr7	StringTie	exon	56940923	56941036	1000	-	.	gene_id "MSTRG.175105"; transcript_id "MSTRG.175105.2"; exon_number "3";
chr7	StringTie	exon	56941296	56941427	1000	-	.	gene_id "MSTRG.175105"; transcript_id "MSTRG.175105.2"; exon_number "4";
chr7	StringTie	exon	56944185	56944364	1000	-	.	gene_id "MSTRG.175105"; transcript_id "MSTRG.175105.2"; exon_number "5";
chr7	StringTie	exon	56957735	56957849	1000	-	.	gene_id "MSTRG.175105"; transcript_id "MSTRG.175105.2"; exon_number "6";
chr7	StringTie	transcript	56932776	56957902	1000	-	.	gene_id "MSTRG.175105"; transcript_id "MSTRG.175105.3";
chr7	StringTie	exon	56932776	56934987	1000	-	.	gene_id "MSTRG.175105"; transcript_id "MSTRG.175105.3"; exon_number "1";
chr7	StringTie	exon	56940341	56940469	1000	-	.	gene_id "MSTRG.175105"; transcript_id "MSTRG.175105.3"; exon_number "2";
chr7	StringTie	exon	56940923	56941036	1000	-	.	gene_id "MSTRG.175105"; transcript_id "MSTRG.175105.3"; exon_number "3";
chr7	StringTie	exon	56941296	56941427	1000	-	.	gene_id "MSTRG.175105"; transcript_id "MSTRG.175105.3"; exon_number "4";
chr7	StringTie	exon	56944185	56944359	1000	-	.	gene_id "MSTRG.175105"; transcript_id "MSTRG.175105.3"; exon_number "5";
chr7	StringTie	exon	56957735	56957902	1000	-	.	gene_id "MSTRG.175105"; transcript_id "MSTRG.175105.3"; exon_number "6";
chr7	StringTie	transcript	56955785	56955864	1000	-	.	gene_id "MSTRG.175106"; transcript_id "ENST00000582960"; gene_name "MIR4283-1"; ref_gene_id "ENSG00000264426";
chr7	StringTie	exon	56955785	56955864	1000	-	.	gene_id "MSTRG.175106"; transcript_id "ENST00000582960"; exon_number "1"; gene_name "MIR4283-1"; ref_gene_id "ENSG00000264426";
chr7	StringTie	transcript	56963830	56964033	1000	.	.	gene_id "MSTRG.175107"; transcript_id "MSTRG.175107.1";
chr7	StringTie	exon	56963830	56964033	1000	.	.	gene_id "MSTRG.175107"; transcript_id "MSTRG.175107.1"; exon_number "1";
chr7	StringTie	transcript	56966597	56968573	1000	.	.	gene_id "MSTRG.175108"; transcript_id "MSTRG.175108.1";
chr7	StringTie	exon	56966597	56968573	1000	.	.	gene_id "MSTRG.175108"; transcript_id "MSTRG.175108.1"; exon_number "1";
chr7	StringTie	transcript	56968888	56973406	1000	.	.	gene_id "MSTRG.175109"; transcript_id "MSTRG.175109.1";
chr7	StringTie	exon	56968888	56973406	1000	.	.	gene_id "MSTRG.175109"; transcript_id "MSTRG.175109.1"; exon_number "1";
chr1	StringTie	transcript	242672500	242684941	1000	-	.	gene_id "MSTRG.17511"; transcript_id "MSTRG.17511.1";
chr1	StringTie	exon	242672500	242672696	1000	-	.	gene_id "MSTRG.17511"; transcript_id "MSTRG.17511.1"; exon_number "1";
chr1	StringTie	exon	242680064	242680327	1000	-	.	gene_id "MSTRG.17511"; transcript_id "MSTRG.17511.1"; exon_number "2";
chr1	StringTie	exon	242684850	242684941	1000	-	.	gene_id "MSTRG.17511"; transcript_id "MSTRG.17511.1"; exon_number "3";
chr7	StringTie	transcript	56976910	56977373	1000	.	.	gene_id "MSTRG.175110"; transcript_id "MSTRG.175110.1";
chr7	StringTie	exon	56976910	56977373	1000	.	.	gene_id "MSTRG.175110"; transcript_id "MSTRG.175110.1"; exon_number "1";
chr7	StringTie	transcript	56979730	56980055	1000	.	.	gene_id "MSTRG.175111"; transcript_id "MSTRG.175111.1";
chr7	StringTie	exon	56979730	56980055	1000	.	.	gene_id "MSTRG.175111"; transcript_id "MSTRG.175111.1"; exon_number "1";
chr7	StringTie	transcript	56980967	56981913	1000	.	.	gene_id "MSTRG.175112"; transcript_id "MSTRG.175112.1";
chr7	StringTie	exon	56980967	56981913	1000	.	.	gene_id "MSTRG.175112"; transcript_id "MSTRG.175112.1"; exon_number "1";
chr7	StringTie	transcript	56989422	56990283	1000	.	.	gene_id "MSTRG.175113"; transcript_id "MSTRG.175113.1";
chr7	StringTie	exon	56989422	56990283	1000	.	.	gene_id "MSTRG.175113"; transcript_id "MSTRG.175113.1"; exon_number "1";
chr7	StringTie	transcript	56991888	57009149	1000	+	.	gene_id "MSTRG.175114"; transcript_id "ENST00000441896"; gene_name "TNRC18P3"; ref_gene_id "ENSG00000189166";
chr7	StringTie	exon	56991888	56992040	1000	+	.	gene_id "MSTRG.175114"; transcript_id "ENST00000441896"; exon_number "1"; gene_name "TNRC18P3"; ref_gene_id "ENSG00000189166";
chr7	StringTie	exon	56992781	56992922	1000	+	.	gene_id "MSTRG.175114"; transcript_id "ENST00000441896"; exon_number "2"; gene_name "TNRC18P3"; ref_gene_id "ENSG00000189166";
chr7	StringTie	exon	56995954	56996071	1000	+	.	gene_id "MSTRG.175114"; transcript_id "ENST00000441896"; exon_number "3"; gene_name "TNRC18P3"; ref_gene_id "ENSG00000189166";
chr7	StringTie	exon	56996580	56996655	1000	+	.	gene_id "MSTRG.175114"; transcript_id "ENST00000441896"; exon_number "4"; gene_name "TNRC18P3"; ref_gene_id "ENSG00000189166";
chr7	StringTie	exon	56996762	56996870	1000	+	.	gene_id "MSTRG.175114"; transcript_id "ENST00000441896"; exon_number "5"; gene_name "TNRC18P3"; ref_gene_id "ENSG00000189166";
chr7	StringTie	exon	57001103	57001219	1000	+	.	gene_id "MSTRG.175114"; transcript_id "ENST00000441896"; exon_number "6"; gene_name "TNRC18P3"; ref_gene_id "ENSG00000189166";
chr7	StringTie	exon	57002027	57002191	1000	+	.	gene_id "MSTRG.175114"; transcript_id "ENST00000441896"; exon_number "7"; gene_name "TNRC18P3"; ref_gene_id "ENSG00000189166";
chr7	StringTie	exon	57003297	57004591	1000	+	.	gene_id "MSTRG.175114"; transcript_id "ENST00000441896"; exon_number "8"; gene_name "TNRC18P3"; ref_gene_id "ENSG00000189166";
chr7	StringTie	exon	57007803	57008039	1000	+	.	gene_id "MSTRG.175114"; transcript_id "ENST00000441896"; exon_number "9"; gene_name "TNRC18P3"; ref_gene_id "ENSG00000189166";
chr7	StringTie	exon	57008237	57008311	1000	+	.	gene_id "MSTRG.175114"; transcript_id "ENST00000441896"; exon_number "10"; gene_name "TNRC18P3"; ref_gene_id "ENSG00000189166";
chr7	StringTie	exon	57008946	57009149	1000	+	.	gene_id "MSTRG.175114"; transcript_id "ENST00000441896"; exon_number "11"; gene_name "TNRC18P3"; ref_gene_id "ENSG00000189166";
chr7	StringTie	transcript	57001953	57004785	1000	+	.	gene_id "MSTRG.175114"; transcript_id "MSTRG.175114.2";
chr7	StringTie	exon	57001953	57004785	1000	+	.	gene_id "MSTRG.175114"; transcript_id "MSTRG.175114.2"; exon_number "1";
chr7	StringTie	transcript	57003306	57004509	1000	+	.	gene_id "MSTRG.175114"; transcript_id "MSTRG.175114.3";
chr7	StringTie	exon	57003306	57003433	1000	+	.	gene_id "MSTRG.175114"; transcript_id "MSTRG.175114.3"; exon_number "1";
chr7	StringTie	exon	57003993	57004509	1000	+	.	gene_id "MSTRG.175114"; transcript_id "MSTRG.175114.3"; exon_number "2";
chr7	StringTie	transcript	57003351	57004530	1000	+	.	gene_id "MSTRG.175114"; transcript_id "MSTRG.175114.4";
chr7	StringTie	exon	57003351	57003586	1000	+	.	gene_id "MSTRG.175114"; transcript_id "MSTRG.175114.4"; exon_number "1";
chr7	StringTie	exon	57004364	57004530	1000	+	.	gene_id "MSTRG.175114"; transcript_id "MSTRG.175114.4"; exon_number "2";
chr7	StringTie	transcript	57003395	57004591	1000	+	.	gene_id "MSTRG.175114"; transcript_id "MSTRG.175114.5";
chr7	StringTie	exon	57003395	57003640	1000	+	.	gene_id "MSTRG.175114"; transcript_id "MSTRG.175114.5"; exon_number "1";
chr7	StringTie	exon	57004310	57004591	1000	+	.	gene_id "MSTRG.175114"; transcript_id "MSTRG.175114.5"; exon_number "2";
chr7	StringTie	transcript	57003399	57008005	1000	+	.	gene_id "MSTRG.175114"; transcript_id "MSTRG.175114.6";
chr7	StringTie	exon	57003399	57003433	1000	+	.	gene_id "MSTRG.175114"; transcript_id "MSTRG.175114.6"; exon_number "1";
chr7	StringTie	exon	57004292	57004591	1000	+	.	gene_id "MSTRG.175114"; transcript_id "MSTRG.175114.6"; exon_number "2";
chr7	StringTie	exon	57007806	57008005	1000	+	.	gene_id "MSTRG.175114"; transcript_id "MSTRG.175114.6"; exon_number "3";
chr7	StringTie	transcript	57003508	57004530	1000	+	.	gene_id "MSTRG.175114"; transcript_id "MSTRG.175114.7";
chr7	StringTie	exon	57003508	57003627	1000	+	.	gene_id "MSTRG.175114"; transcript_id "MSTRG.175114.7"; exon_number "1";
chr7	StringTie	exon	57004322	57004530	1000	+	.	gene_id "MSTRG.175114"; transcript_id "MSTRG.175114.7"; exon_number "2";
chr7	StringTie	transcript	57009376	57010558	1000	+	.	gene_id "MSTRG.175115"; transcript_id "MSTRG.175115.1";
chr7	StringTie	exon	57009376	57010558	1000	+	.	gene_id "MSTRG.175115"; transcript_id "MSTRG.175115.1"; exon_number "1";
chr7	StringTie	transcript	57012110	57012684	1000	.	.	gene_id "MSTRG.175116"; transcript_id "MSTRG.175116.1";
chr7	StringTie	exon	57012110	57012684	1000	.	.	gene_id "MSTRG.175116"; transcript_id "MSTRG.175116.1"; exon_number "1";
chr7	StringTie	transcript	57013045	57014046	1000	-	.	gene_id "MSTRG.175117"; transcript_id "MSTRG.175117.1";
chr7	StringTie	exon	57013045	57014046	1000	-	.	gene_id "MSTRG.175117"; transcript_id "MSTRG.175117.1"; exon_number "1";
chr7	StringTie	transcript	57014285	57020273	1000	-	.	gene_id "MSTRG.175118"; transcript_id "ENST00000398760"; gene_name "SLC29A4P1"; ref_gene_id "ENSG00000214668";
chr7	StringTie	exon	57014285	57014424	1000	-	.	gene_id "MSTRG.175118"; transcript_id "ENST00000398760"; exon_number "1"; gene_name "SLC29A4P1"; ref_gene_id "ENSG00000214668";
chr7	StringTie	exon	57016550	57016790	1000	-	.	gene_id "MSTRG.175118"; transcript_id "ENST00000398760"; exon_number "2"; gene_name "SLC29A4P1"; ref_gene_id "ENSG00000214668";
chr7	StringTie	exon	57017779	57017966	1000	-	.	gene_id "MSTRG.175118"; transcript_id "ENST00000398760"; exon_number "3"; gene_name "SLC29A4P1"; ref_gene_id "ENSG00000214668";
chr7	StringTie	exon	57018089	57018227	1000	-	.	gene_id "MSTRG.175118"; transcript_id "ENST00000398760"; exon_number "4"; gene_name "SLC29A4P1"; ref_gene_id "ENSG00000214668";
chr7	StringTie	exon	57020011	57020273	1000	-	.	gene_id "MSTRG.175118"; transcript_id "ENST00000398760"; exon_number "5"; gene_name "SLC29A4P1"; ref_gene_id "ENSG00000214668";
chr7	StringTie	transcript	57015545	57016073	1000	.	.	gene_id "MSTRG.175119"; transcript_id "MSTRG.175119.1";
chr7	StringTie	exon	57015545	57016073	1000	.	.	gene_id "MSTRG.175119"; transcript_id "MSTRG.175119.1"; exon_number "1";
chr1	StringTie	transcript	242689917	242690179	1000	.	.	gene_id "MSTRG.17512"; transcript_id "MSTRG.17512.1";
chr1	StringTie	exon	242689917	242690179	1000	.	.	gene_id "MSTRG.17512"; transcript_id "MSTRG.17512.1"; exon_number "1";
chr7	StringTie	transcript	57058138	57060340	1000	-	.	gene_id "MSTRG.175120"; transcript_id "MSTRG.175120.1";
chr7	StringTie	exon	57058138	57060340	1000	-	.	gene_id "MSTRG.175120"; transcript_id "MSTRG.175120.1"; exon_number "1";
chr7	StringTie	transcript	57060590	57061301	1000	-	.	gene_id "MSTRG.175121"; transcript_id "ENST00000430144"; gene_name "PHKG1P4"; ref_gene_id "ENSG00000229508";
chr7	StringTie	exon	57060590	57060833	1000	-	.	gene_id "MSTRG.175121"; transcript_id "ENST00000430144"; exon_number "1"; gene_name "PHKG1P4"; ref_gene_id "ENSG00000229508";
chr7	StringTie	exon	57061176	57061301	1000	-	.	gene_id "MSTRG.175121"; transcript_id "ENST00000430144"; exon_number "2"; gene_name "PHKG1P4"; ref_gene_id "ENSG00000229508";
chr7	StringTie	transcript	57067950	57074664	1000	-	.	gene_id "MSTRG.175122"; transcript_id "ENST00000613964"; gene_name "RP11-220H4.6"; ref_gene_id "ENSG00000275061";
chr7	StringTie	exon	57067950	57068075	1000	-	.	gene_id "MSTRG.175122"; transcript_id "ENST00000613964"; exon_number "1"; gene_name "RP11-220H4.6"; ref_gene_id "ENSG00000275061";
chr7	StringTie	exon	57074558	57074664	1000	-	.	gene_id "MSTRG.175122"; transcript_id "ENST00000613964"; exon_number "2"; gene_name "RP11-220H4.6"; ref_gene_id "ENSG00000275061";
chr7	StringTie	transcript	57076091	57078161	1000	.	.	gene_id "MSTRG.175123"; transcript_id "MSTRG.175123.1";
chr7	StringTie	exon	57076091	57078161	1000	.	.	gene_id "MSTRG.175123"; transcript_id "MSTRG.175123.1"; exon_number "1";
chr7	StringTie	transcript	57095068	57095279	1000	.	.	gene_id "MSTRG.175124"; transcript_id "MSTRG.175124.1";
chr7	StringTie	exon	57095068	57095279	1000	.	.	gene_id "MSTRG.175124"; transcript_id "MSTRG.175124.1"; exon_number "1";
chr7	StringTie	transcript	57103229	57104315	1000	.	.	gene_id "MSTRG.175125"; transcript_id "MSTRG.175125.1";
chr7	StringTie	exon	57103229	57104315	1000	.	.	gene_id "MSTRG.175125"; transcript_id "MSTRG.175125.1"; exon_number "1";
chr7	StringTie	transcript	57117646	57119139	1000	.	.	gene_id "MSTRG.175126"; transcript_id "MSTRG.175126.1";
chr7	StringTie	exon	57117646	57119139	1000	.	.	gene_id "MSTRG.175126"; transcript_id "MSTRG.175126.1"; exon_number "1";
chr7	StringTie	transcript	57119621	57132341	1000	-	.	gene_id "MSTRG.175127"; transcript_id "ENST00000319636"; gene_name "ZNF479"; ref_gene_id "ENSG00000185177";
chr7	StringTie	exon	57119621	57121152	1000	-	.	gene_id "MSTRG.175127"; transcript_id "ENST00000319636"; exon_number "1"; gene_name "ZNF479"; ref_gene_id "ENSG00000185177";
chr7	StringTie	exon	57126018	57126113	1000	-	.	gene_id "MSTRG.175127"; transcript_id "ENST00000319636"; exon_number "2"; gene_name "ZNF479"; ref_gene_id "ENSG00000185177";
chr7	StringTie	exon	57126592	57126718	1000	-	.	gene_id "MSTRG.175127"; transcript_id "ENST00000319636"; exon_number "3"; gene_name "ZNF479"; ref_gene_id "ENSG00000185177";
chr7	StringTie	exon	57132286	57132341	1000	-	.	gene_id "MSTRG.175127"; transcript_id "ENST00000319636"; exon_number "4"; gene_name "ZNF479"; ref_gene_id "ENSG00000185177";
chr7	StringTie	transcript	57119614	57139864	1000	-	.	gene_id "MSTRG.175127"; transcript_id "ENST00000331162"; gene_name "ZNF479"; ref_gene_id "ENSG00000185177";
chr7	StringTie	exon	57119614	57121152	1000	-	.	gene_id "MSTRG.175127"; transcript_id "ENST00000331162"; exon_number "1"; gene_name "ZNF479"; ref_gene_id "ENSG00000185177";
chr7	StringTie	exon	57126018	57126113	1000	-	.	gene_id "MSTRG.175127"; transcript_id "ENST00000331162"; exon_number "2"; gene_name "ZNF479"; ref_gene_id "ENSG00000185177";
chr7	StringTie	exon	57126592	57126718	1000	-	.	gene_id "MSTRG.175127"; transcript_id "ENST00000331162"; exon_number "3"; gene_name "ZNF479"; ref_gene_id "ENSG00000185177";
chr7	StringTie	exon	57132286	57132338	1000	-	.	gene_id "MSTRG.175127"; transcript_id "ENST00000331162"; exon_number "4"; gene_name "ZNF479"; ref_gene_id "ENSG00000185177";
chr7	StringTie	exon	57139608	57139864	1000	-	.	gene_id "MSTRG.175127"; transcript_id "ENST00000331162"; exon_number "5"; gene_name "ZNF479"; ref_gene_id "ENSG00000185177";
chr7	StringTie	transcript	57119840	57132324	1000	-	.	gene_id "MSTRG.175127"; transcript_id "ENST00000620639"; gene_name "ZNF479"; ref_gene_id "ENSG00000185177";
chr7	StringTie	exon	57119840	57120299	1000	-	.	gene_id "MSTRG.175127"; transcript_id "ENST00000620639"; exon_number "1"; gene_name "ZNF479"; ref_gene_id "ENSG00000185177";
chr7	StringTie	exon	57120384	57120466	1000	-	.	gene_id "MSTRG.175127"; transcript_id "ENST00000620639"; exon_number "2"; gene_name "ZNF479"; ref_gene_id "ENSG00000185177";
chr7	StringTie	exon	57120719	57121152	1000	-	.	gene_id "MSTRG.175127"; transcript_id "ENST00000620639"; exon_number "3"; gene_name "ZNF479"; ref_gene_id "ENSG00000185177";
chr7	StringTie	exon	57126018	57126113	1000	-	.	gene_id "MSTRG.175127"; transcript_id "ENST00000620639"; exon_number "4"; gene_name "ZNF479"; ref_gene_id "ENSG00000185177";
chr7	StringTie	exon	57126592	57126718	1000	-	.	gene_id "MSTRG.175127"; transcript_id "ENST00000620639"; exon_number "5"; gene_name "ZNF479"; ref_gene_id "ENSG00000185177";
chr7	StringTie	exon	57132286	57132324	1000	-	.	gene_id "MSTRG.175127"; transcript_id "ENST00000620639"; exon_number "6"; gene_name "ZNF479"; ref_gene_id "ENSG00000185177";
chr7	StringTie	transcript	57126977	57127475	1000	.	.	gene_id "MSTRG.175128"; transcript_id "MSTRG.175128.1";
chr7	StringTie	exon	57126977	57127475	1000	.	.	gene_id "MSTRG.175128"; transcript_id "MSTRG.175128.1"; exon_number "1";
chr7	StringTie	transcript	57132754	57133165	1000	.	.	gene_id "MSTRG.175129"; transcript_id "MSTRG.175129.1";
chr7	StringTie	exon	57132754	57133165	1000	.	.	gene_id "MSTRG.175129"; transcript_id "MSTRG.175129.1"; exon_number "1";
chr1	StringTie	transcript	242692224	242692871	1000	.	.	gene_id "MSTRG.17513"; transcript_id "MSTRG.17513.1";
chr1	StringTie	exon	242692224	242692871	1000	.	.	gene_id "MSTRG.17513"; transcript_id "MSTRG.17513.1"; exon_number "1";
chr7	StringTie	transcript	57134963	57135368	1000	.	.	gene_id "MSTRG.175130"; transcript_id "MSTRG.175130.1";
chr7	StringTie	exon	57134963	57135368	1000	.	.	gene_id "MSTRG.175130"; transcript_id "MSTRG.175130.1"; exon_number "1";
chr7	StringTie	transcript	57140136	57153750	1000	+	.	gene_id "MSTRG.175131"; transcript_id "MSTRG.175131.1";
chr7	StringTie	exon	57140136	57140152	1000	+	.	gene_id "MSTRG.175131"; transcript_id "MSTRG.175131.1"; exon_number "1";
chr7	StringTie	exon	57141062	57141174	1000	+	.	gene_id "MSTRG.175131"; transcript_id "MSTRG.175131.1"; exon_number "2";
chr7	StringTie	exon	57148349	57148471	1000	+	.	gene_id "MSTRG.175131"; transcript_id "MSTRG.175131.1"; exon_number "3";
chr7	StringTie	exon	57153612	57153750	1000	+	.	gene_id "MSTRG.175131"; transcript_id "MSTRG.175131.1"; exon_number "4";
chr7	StringTie	transcript	57143663	57145457	1000	.	.	gene_id "MSTRG.175132"; transcript_id "MSTRG.175132.1";
chr7	StringTie	exon	57143663	57145457	1000	.	.	gene_id "MSTRG.175132"; transcript_id "MSTRG.175132.1"; exon_number "1";
chr7	StringTie	transcript	57146746	57147580	1000	.	.	gene_id "MSTRG.175133"; transcript_id "MSTRG.175133.1";
chr7	StringTie	exon	57146746	57147580	1000	.	.	gene_id "MSTRG.175133"; transcript_id "MSTRG.175133.1"; exon_number "1";
chr7	StringTie	transcript	57147986	57150347	1000	-	.	gene_id "MSTRG.175134"; transcript_id "ENST00000433031"; gene_name "RP11-1217F2.1"; ref_gene_id "ENSG00000235095";
chr7	StringTie	exon	57147986	57148309	1000	-	.	gene_id "MSTRG.175134"; transcript_id "ENST00000433031"; exon_number "1"; gene_name "RP11-1217F2.1"; ref_gene_id "ENSG00000235095";
chr7	StringTie	exon	57148633	57150152	1000	-	.	gene_id "MSTRG.175134"; transcript_id "ENST00000433031"; exon_number "2"; gene_name "RP11-1217F2.1"; ref_gene_id "ENSG00000235095";
chr7	StringTie	exon	57150212	57150347	1000	-	.	gene_id "MSTRG.175134"; transcript_id "ENST00000433031"; exon_number "3"; gene_name "RP11-1217F2.1"; ref_gene_id "ENSG00000235095";
chr7	StringTie	transcript	57151958	57152163	1000	.	.	gene_id "MSTRG.175135"; transcript_id "MSTRG.175135.1";
chr7	StringTie	exon	57151958	57152163	1000	.	.	gene_id "MSTRG.175135"; transcript_id "MSTRG.175135.1"; exon_number "1";
chr7	StringTie	transcript	57177409	57180052	1000	-	.	gene_id "MSTRG.175136"; transcript_id "ENST00000417412"; gene_name "GUSBP10"; ref_gene_id "ENSG00000224723";
chr7	StringTie	exon	57177409	57177528	1000	-	.	gene_id "MSTRG.175136"; transcript_id "ENST00000417412"; exon_number "1"; gene_name "GUSBP10"; ref_gene_id "ENSG00000224723";
chr7	StringTie	exon	57177714	57177888	1000	-	.	gene_id "MSTRG.175136"; transcript_id "ENST00000417412"; exon_number "2"; gene_name "GUSBP10"; ref_gene_id "ENSG00000224723";
chr7	StringTie	exon	57178201	57178386	1000	-	.	gene_id "MSTRG.175136"; transcript_id "ENST00000417412"; exon_number "3"; gene_name "GUSBP10"; ref_gene_id "ENSG00000224723";
chr7	StringTie	exon	57179869	57180052	1000	-	.	gene_id "MSTRG.175136"; transcript_id "ENST00000417412"; exon_number "4"; gene_name "GUSBP10"; ref_gene_id "ENSG00000224723";
chr7	StringTie	transcript	57200825	57203597	1000	-	.	gene_id "MSTRG.175136"; transcript_id "ENST00000513727"; gene_name "GUSBP12"; ref_gene_id "ENSG00000169325";
chr7	StringTie	exon	57200825	57200967	1000	-	.	gene_id "MSTRG.175136"; transcript_id "ENST00000513727"; exon_number "1"; gene_name "GUSBP12"; ref_gene_id "ENSG00000169325";
chr7	StringTie	exon	57201149	57201337	1000	-	.	gene_id "MSTRG.175136"; transcript_id "ENST00000513727"; exon_number "2"; gene_name "GUSBP12"; ref_gene_id "ENSG00000169325";
chr7	StringTie	exon	57201645	57201826	1000	-	.	gene_id "MSTRG.175136"; transcript_id "ENST00000513727"; exon_number "3"; gene_name "GUSBP12"; ref_gene_id "ENSG00000169325";
chr7	StringTie	exon	57203392	57203597	1000	-	.	gene_id "MSTRG.175136"; transcript_id "ENST00000513727"; exon_number "4"; gene_name "GUSBP12"; ref_gene_id "ENSG00000169325";
chr7	StringTie	transcript	57163168	57166024	1000	-	.	gene_id "MSTRG.175136"; transcript_id "ENST00000635788"; gene_name "RP11-1217F2.22"; ref_gene_id "ENSG00000283431";
chr7	StringTie	exon	57163168	57163462	1000	-	.	gene_id "MSTRG.175136"; transcript_id "ENST00000635788"; exon_number "1"; gene_name "RP11-1217F2.22"; ref_gene_id "ENSG00000283431";
chr7	StringTie	exon	57163921	57164581	1000	-	.	gene_id "MSTRG.175136"; transcript_id "ENST00000635788"; exon_number "2"; gene_name "RP11-1217F2.22"; ref_gene_id "ENSG00000283431";
chr7	StringTie	exon	57164854	57166024	1000	-	.	gene_id "MSTRG.175136"; transcript_id "ENST00000635788"; exon_number "3"; gene_name "RP11-1217F2.22"; ref_gene_id "ENSG00000283431";
chr7	StringTie	transcript	57157088	57183117	1000	-	.	gene_id "MSTRG.175136"; transcript_id "MSTRG.175136.1";
chr7	StringTie	exon	57157088	57162189	1000	-	.	gene_id "MSTRG.175136"; transcript_id "MSTRG.175136.1"; exon_number "1";
chr7	StringTie	exon	57178201	57178386	1000	-	.	gene_id "MSTRG.175136"; transcript_id "MSTRG.175136.1"; exon_number "2";
chr7	StringTie	exon	57179869	57183117	1000	-	.	gene_id "MSTRG.175136"; transcript_id "MSTRG.175136.1"; exon_number "3";
chr7	StringTie	transcript	57162471	57203654	1000	-	.	gene_id "MSTRG.175136"; transcript_id "MSTRG.175136.10";
chr7	StringTie	exon	57162471	57166019	1000	-	.	gene_id "MSTRG.175136"; transcript_id "MSTRG.175136.10"; exon_number "1";
chr7	StringTie	exon	57177375	57177528	1000	-	.	gene_id "MSTRG.175136"; transcript_id "MSTRG.175136.10"; exon_number "2";
chr7	StringTie	exon	57178201	57178386	1000	-	.	gene_id "MSTRG.175136"; transcript_id "MSTRG.175136.10"; exon_number "3";
chr7	StringTie	exon	57179869	57180106	1000	-	.	gene_id "MSTRG.175136"; transcript_id "MSTRG.175136.10"; exon_number "4";
chr7	StringTie	exon	57200825	57200911	1000	-	.	gene_id "MSTRG.175136"; transcript_id "MSTRG.175136.10"; exon_number "5";
chr7	StringTie	exon	57201645	57201830	1000	-	.	gene_id "MSTRG.175136"; transcript_id "MSTRG.175136.10"; exon_number "6";
chr7	StringTie	exon	57203392	57203654	1000	-	.	gene_id "MSTRG.175136"; transcript_id "MSTRG.175136.10"; exon_number "7";
chr7	StringTie	transcript	57162719	57203660	1000	-	.	gene_id "MSTRG.175136"; transcript_id "MSTRG.175136.11";
chr7	StringTie	exon	57162719	57166019	1000	-	.	gene_id "MSTRG.175136"; transcript_id "MSTRG.175136.11"; exon_number "1";
chr7	StringTie	exon	57177375	57177528	1000	-	.	gene_id "MSTRG.175136"; transcript_id "MSTRG.175136.11"; exon_number "2";
chr7	StringTie	exon	57177714	57177888	1000	-	.	gene_id "MSTRG.175136"; transcript_id "MSTRG.175136.11"; exon_number "3";
chr7	StringTie	exon	57178201	57178386	1000	-	.	gene_id "MSTRG.175136"; transcript_id "MSTRG.175136.11"; exon_number "4";
chr7	StringTie	exon	57179869	57180106	1000	-	.	gene_id "MSTRG.175136"; transcript_id "MSTRG.175136.11"; exon_number "5";
chr7	StringTie	exon	57201645	57201830	1000	-	.	gene_id "MSTRG.175136"; transcript_id "MSTRG.175136.11"; exon_number "6";
chr7	StringTie	exon	57203392	57203660	1000	-	.	gene_id "MSTRG.175136"; transcript_id "MSTRG.175136.11"; exon_number "7";
chr7	StringTie	transcript	57157088	57203654	1000	-	.	gene_id "MSTRG.175136"; transcript_id "MSTRG.175136.2";
chr7	StringTie	exon	57157088	57162189	1000	-	.	gene_id "MSTRG.175136"; transcript_id "MSTRG.175136.2"; exon_number "1";
chr7	StringTie	exon	57177375	57177528	1000	-	.	gene_id "MSTRG.175136"; transcript_id "MSTRG.175136.2"; exon_number "2";
chr7	StringTie	exon	57178201	57178386	1000	-	.	gene_id "MSTRG.175136"; transcript_id "MSTRG.175136.2"; exon_number "3";
chr7	StringTie	exon	57179869	57180106	1000	-	.	gene_id "MSTRG.175136"; transcript_id "MSTRG.175136.2"; exon_number "4";
chr7	StringTie	exon	57201645	57201830	1000	-	.	gene_id "MSTRG.175136"; transcript_id "MSTRG.175136.2"; exon_number "5";
chr7	StringTie	exon	57203392	57203654	1000	-	.	gene_id "MSTRG.175136"; transcript_id "MSTRG.175136.2"; exon_number "6";
chr7	StringTie	transcript	57157206	57203650	1000	-	.	gene_id "MSTRG.175136"; transcript_id "MSTRG.175136.3";
chr7	StringTie	exon	57157206	57162189	1000	-	.	gene_id "MSTRG.175136"; transcript_id "MSTRG.175136.3"; exon_number "1";
chr7	StringTie	exon	57201645	57201830	1000	-	.	gene_id "MSTRG.175136"; transcript_id "MSTRG.175136.3"; exon_number "2";
chr7	StringTie	exon	57203392	57203650	1000	-	.	gene_id "MSTRG.175136"; transcript_id "MSTRG.175136.3"; exon_number "3";
chr7	StringTie	transcript	57159528	57203668	1000	-	.	gene_id "MSTRG.175136"; transcript_id "MSTRG.175136.4";
chr7	StringTie	exon	57159528	57166019	1000	-	.	gene_id "MSTRG.175136"; transcript_id "MSTRG.175136.4"; exon_number "1";
chr7	StringTie	exon	57177375	57177888	1000	-	.	gene_id "MSTRG.175136"; transcript_id "MSTRG.175136.4"; exon_number "2";
chr7	StringTie	exon	57178201	57178386	1000	-	.	gene_id "MSTRG.175136"; transcript_id "MSTRG.175136.4"; exon_number "3";
chr7	StringTie	exon	57179869	57180106	1000	-	.	gene_id "MSTRG.175136"; transcript_id "MSTRG.175136.4"; exon_number "4";
chr7	StringTie	exon	57200825	57200911	1000	-	.	gene_id "MSTRG.175136"; transcript_id "MSTRG.175136.4"; exon_number "5";
chr7	StringTie	exon	57201645	57201830	1000	-	.	gene_id "MSTRG.175136"; transcript_id "MSTRG.175136.4"; exon_number "6";
chr7	StringTie	exon	57203392	57203668	1000	-	.	gene_id "MSTRG.175136"; transcript_id "MSTRG.175136.4"; exon_number "7";
chr7	StringTie	transcript	57159535	57181522	1000	-	.	gene_id "MSTRG.175136"; transcript_id "MSTRG.175136.5";
chr7	StringTie	exon	57159535	57165995	1000	-	.	gene_id "MSTRG.175136"; transcript_id "MSTRG.175136.5"; exon_number "1";
chr7	StringTie	exon	57177375	57177528	1000	-	.	gene_id "MSTRG.175136"; transcript_id "MSTRG.175136.5"; exon_number "2";
chr7	StringTie	exon	57178201	57178386	1000	-	.	gene_id "MSTRG.175136"; transcript_id "MSTRG.175136.5"; exon_number "3";
chr7	StringTie	exon	57179869	57181522	1000	-	.	gene_id "MSTRG.175136"; transcript_id "MSTRG.175136.5"; exon_number "4";
chr7	StringTie	transcript	57160127	57203653	1000	-	.	gene_id "MSTRG.175136"; transcript_id "MSTRG.175136.6";
chr7	StringTie	exon	57160127	57162189	1000	-	.	gene_id "MSTRG.175136"; transcript_id "MSTRG.175136.6"; exon_number "1";
chr7	StringTie	exon	57177375	57177888	1000	-	.	gene_id "MSTRG.175136"; transcript_id "MSTRG.175136.6"; exon_number "2";
chr7	StringTie	exon	57178201	57178386	1000	-	.	gene_id "MSTRG.175136"; transcript_id "MSTRG.175136.6"; exon_number "3";
chr7	StringTie	exon	57201645	57201830	1000	-	.	gene_id "MSTRG.175136"; transcript_id "MSTRG.175136.6"; exon_number "4";
chr7	StringTie	exon	57203392	57203653	1000	-	.	gene_id "MSTRG.175136"; transcript_id "MSTRG.175136.6"; exon_number "5";
chr7	StringTie	transcript	57160424	57183087	1000	-	.	gene_id "MSTRG.175136"; transcript_id "MSTRG.175136.7";
chr7	StringTie	exon	57160424	57162189	1000	-	.	gene_id "MSTRG.175136"; transcript_id "MSTRG.175136.7"; exon_number "1";
chr7	StringTie	exon	57177375	57177528	1000	-	.	gene_id "MSTRG.175136"; transcript_id "MSTRG.175136.7"; exon_number "2";
chr7	StringTie	exon	57178201	57178386	1000	-	.	gene_id "MSTRG.175136"; transcript_id "MSTRG.175136.7"; exon_number "3";
chr7	StringTie	exon	57179869	57180465	1000	-	.	gene_id "MSTRG.175136"; transcript_id "MSTRG.175136.7"; exon_number "4";
chr7	StringTie	exon	57183000	57183087	1000	-	.	gene_id "MSTRG.175136"; transcript_id "MSTRG.175136.7"; exon_number "5";
chr7	StringTie	transcript	57160481	57203643	1000	-	.	gene_id "MSTRG.175136"; transcript_id "MSTRG.175136.8";
chr7	StringTie	exon	57160481	57162189	1000	-	.	gene_id "MSTRG.175136"; transcript_id "MSTRG.175136.8"; exon_number "1";
chr7	StringTie	exon	57178201	57178386	1000	-	.	gene_id "MSTRG.175136"; transcript_id "MSTRG.175136.8"; exon_number "2";
chr7	StringTie	exon	57201645	57201830	1000	-	.	gene_id "MSTRG.175136"; transcript_id "MSTRG.175136.8"; exon_number "3";
chr7	StringTie	exon	57203392	57203643	1000	-	.	gene_id "MSTRG.175136"; transcript_id "MSTRG.175136.8"; exon_number "4";
chr7	StringTie	transcript	57160652	57179970	1000	-	.	gene_id "MSTRG.175136"; transcript_id "MSTRG.175136.9";
chr7	StringTie	exon	57160652	57162189	1000	-	.	gene_id "MSTRG.175136"; transcript_id "MSTRG.175136.9"; exon_number "1";
chr7	StringTie	exon	57179869	57179970	1000	-	.	gene_id "MSTRG.175136"; transcript_id "MSTRG.175136.9"; exon_number "2";
chr7	StringTie	transcript	57167880	57168651	1000	+	.	gene_id "MSTRG.175137"; transcript_id "ENST00000455912"; gene_name "MTCO3P10"; ref_gene_id "ENSG00000231537";
chr7	StringTie	exon	57167880	57168651	1000	+	.	gene_id "MSTRG.175137"; transcript_id "ENST00000455912"; exon_number "1"; gene_name "MTCO3P10"; ref_gene_id "ENSG00000231537";
chr7	StringTie	transcript	57167200	57167880	1000	+	.	gene_id "MSTRG.175137"; transcript_id "ENST00000637757"; gene_name "RP11-1217F2.21"; ref_gene_id "ENSG00000283547";
chr7	StringTie	exon	57167200	57167880	1000	+	.	gene_id "MSTRG.175137"; transcript_id "ENST00000637757"; exon_number "1"; gene_name "RP11-1217F2.21"; ref_gene_id "ENSG00000283547";
chr7	StringTie	transcript	57168725	57169074	1000	+	.	gene_id "MSTRG.175138"; transcript_id "ENST00000636479"; gene_name "RP11-1217F2.19"; ref_gene_id "ENSG00000283230";
chr7	StringTie	exon	57168725	57169074	1000	+	.	gene_id "MSTRG.175138"; transcript_id "ENST00000636479"; exon_number "1"; gene_name "RP11-1217F2.19"; ref_gene_id "ENSG00000283230";
chr7	StringTie	transcript	57169406	57170771	1000	+	.	gene_id "MSTRG.175139"; transcript_id "ENST00000439033"; gene_name "MTND4P4"; ref_gene_id "ENSG00000225295";
chr7	StringTie	exon	57169406	57170771	1000	+	.	gene_id "MSTRG.175139"; transcript_id "ENST00000439033"; exon_number "1"; gene_name "MTND4P4"; ref_gene_id "ENSG00000225295";
chr7	StringTie	transcript	57169143	57169412	1000	+	.	gene_id "MSTRG.175139"; transcript_id "ENST00000636111"; gene_name "RP11-1217F2.20"; ref_gene_id "ENSG00000283481";
chr7	StringTie	exon	57169143	57169412	1000	+	.	gene_id "MSTRG.175139"; transcript_id "ENST00000636111"; exon_number "1"; gene_name "RP11-1217F2.20"; ref_gene_id "ENSG00000283481";
chr1	StringTie	transcript	242700359	242700586	1000	-	.	gene_id "MSTRG.17514"; transcript_id "MSTRG.17514.1";
chr1	StringTie	exon	242700359	242700586	1000	-	.	gene_id "MSTRG.17514"; transcript_id "MSTRG.17514.1"; exon_number "1";
chr7	StringTie	transcript	57170974	57172771	1000	+	.	gene_id "MSTRG.175140"; transcript_id "ENST00000422338"; gene_name "MTND5P6"; ref_gene_id "ENSG00000228440";
chr7	StringTie	exon	57170974	57172771	1000	+	.	gene_id "MSTRG.175140"; transcript_id "ENST00000422338"; exon_number "1"; gene_name "MTND5P6"; ref_gene_id "ENSG00000228440";
chr7	StringTie	transcript	57172772	57173283	1000	-	.	gene_id "MSTRG.175141"; transcript_id "ENST00000636487"; gene_name "RP11-1217F2.17"; ref_gene_id "ENSG00000283311";
chr7	StringTie	exon	57172772	57173283	1000	-	.	gene_id "MSTRG.175141"; transcript_id "ENST00000636487"; exon_number "1"; gene_name "RP11-1217F2.17"; ref_gene_id "ENSG00000283311";
chr7	StringTie	transcript	57173357	57174362	1000	+	.	gene_id "MSTRG.175142"; transcript_id "ENST00000436327"; gene_name "MTCYBP29"; ref_gene_id "ENSG00000224880";
chr7	StringTie	exon	57173357	57174362	1000	+	.	gene_id "MSTRG.175142"; transcript_id "ENST00000436327"; exon_number "1"; gene_name "MTCYBP29"; ref_gene_id "ENSG00000224880";
chr7	StringTie	transcript	57185788	57186202	1000	+	.	gene_id "MSTRG.175143"; transcript_id "ENST00000435196"; gene_name "MTND1P4"; ref_gene_id "ENSG00000230764";
chr7	StringTie	exon	57185788	57186202	1000	+	.	gene_id "MSTRG.175143"; transcript_id "ENST00000435196"; exon_number "1"; gene_name "MTND1P4"; ref_gene_id "ENSG00000230764";
chr7	StringTie	transcript	57186412	57187441	1000	+	.	gene_id "MSTRG.175144"; transcript_id "ENST00000455337"; gene_name "MTND2P6"; ref_gene_id "ENSG00000237309";
chr7	StringTie	exon	57186412	57187441	1000	+	.	gene_id "MSTRG.175144"; transcript_id "ENST00000455337"; exon_number "1"; gene_name "MTND2P6"; ref_gene_id "ENSG00000237309";
chr7	StringTie	transcript	57187892	57190140	1000	+	.	gene_id "MSTRG.175145"; transcript_id "ENST00000447087"; gene_name "RP11-1217F2.9"; ref_gene_id "ENSG00000236692";
chr7	StringTie	exon	57187892	57190140	1000	+	.	gene_id "MSTRG.175145"; transcript_id "ENST00000447087"; exon_number "1"; gene_name "RP11-1217F2.9"; ref_gene_id "ENSG00000236692";
chr7	StringTie	transcript	57190461	57191138	1000	+	.	gene_id "MSTRG.175146"; transcript_id "ENST00000637055"; gene_name "RP11-1217F2.18"; ref_gene_id "ENSG00000283626";
chr7	StringTie	exon	57190461	57191138	1000	+	.	gene_id "MSTRG.175146"; transcript_id "ENST00000637055"; exon_number "1"; gene_name "RP11-1217F2.18"; ref_gene_id "ENSG00000283626";
chr7	StringTie	transcript	57191141	57191927	1000	+	.	gene_id "MSTRG.175147"; transcript_id "ENST00000419236"; gene_name "MTCO3P4"; ref_gene_id "ENSG00000228851";
chr7	StringTie	exon	57191141	57191927	1000	+	.	gene_id "MSTRG.175147"; transcript_id "ENST00000419236"; exon_number "1"; gene_name "MTCO3P4"; ref_gene_id "ENSG00000228851";
chr7	StringTie	transcript	57192694	57194068	1000	+	.	gene_id "MSTRG.175148"; transcript_id "ENST00000435821"; gene_name "MTND4P5"; ref_gene_id "ENSG00000227584";
chr7	StringTie	exon	57192694	57194068	1000	+	.	gene_id "MSTRG.175148"; transcript_id "ENST00000435821"; exon_number "1"; gene_name "MTND4P5"; ref_gene_id "ENSG00000227584";
chr7	StringTie	transcript	57194257	57196054	1000	+	.	gene_id "MSTRG.175149"; transcript_id "ENST00000413558"; gene_name "MTND5P7"; ref_gene_id "ENSG00000230531";
chr7	StringTie	exon	57194257	57196054	1000	+	.	gene_id "MSTRG.175149"; transcript_id "ENST00000413558"; exon_number "1"; gene_name "MTND5P7"; ref_gene_id "ENSG00000230531";
chr1	StringTie	transcript	242701758	242702048	1000	.	.	gene_id "MSTRG.17515"; transcript_id "MSTRG.17515.1";
chr1	StringTie	exon	242701758	242702048	1000	.	.	gene_id "MSTRG.17515"; transcript_id "MSTRG.17515.1"; exon_number "1";
chr7	StringTie	transcript	57196638	57197772	1000	+	.	gene_id "MSTRG.175150"; transcript_id "ENST00000423752"; gene_name "MTCYBP5"; ref_gene_id "ENSG00000234671";
chr7	StringTie	exon	57196638	57197772	1000	+	.	gene_id "MSTRG.175150"; transcript_id "ENST00000423752"; exon_number "1"; gene_name "MTCYBP5"; ref_gene_id "ENSG00000234671";
chr7	StringTie	transcript	57206949	57207215	1000	.	.	gene_id "MSTRG.175151"; transcript_id "MSTRG.175151.1";
chr7	StringTie	exon	57206949	57207215	1000	.	.	gene_id "MSTRG.175151"; transcript_id "MSTRG.175151.1"; exon_number "1";
chr7	StringTie	transcript	57221169	57222174	1000	-	.	gene_id "MSTRG.175152"; transcript_id "ENST00000415836"; gene_name "RP11-1217F2.15"; ref_gene_id "ENSG00000234089";
chr7	StringTie	exon	57221169	57221581	1000	-	.	gene_id "MSTRG.175152"; transcript_id "ENST00000415836"; exon_number "1"; gene_name "RP11-1217F2.15"; ref_gene_id "ENSG00000234089";
chr7	StringTie	exon	57222024	57222174	1000	-	.	gene_id "MSTRG.175152"; transcript_id "ENST00000415836"; exon_number "2"; gene_name "RP11-1217F2.15"; ref_gene_id "ENSG00000234089";
chr7	StringTie	transcript	57209865	57222159	1000	-	.	gene_id "MSTRG.175152"; transcript_id "ENST00000442649"; gene_name "RP11-1217F2.15"; ref_gene_id "ENSG00000234089";
chr7	StringTie	exon	57209865	57210135	1000	-	.	gene_id "MSTRG.175152"; transcript_id "ENST00000442649"; exon_number "1"; gene_name "RP11-1217F2.15"; ref_gene_id "ENSG00000234089";
chr7	StringTie	exon	57222024	57222159	1000	-	.	gene_id "MSTRG.175152"; transcript_id "ENST00000442649"; exon_number "2"; gene_name "RP11-1217F2.15"; ref_gene_id "ENSG00000234089";
chr7	StringTie	transcript	57214088	57214339	1000	.	.	gene_id "MSTRG.175153"; transcript_id "MSTRG.175153.1";
chr7	StringTie	exon	57214088	57214339	1000	.	.	gene_id "MSTRG.175153"; transcript_id "MSTRG.175153.1"; exon_number "1";
chr7	StringTie	transcript	57216134	57221577	1000	+	.	gene_id "MSTRG.175154"; transcript_id "MSTRG.175154.1";
chr7	StringTie	exon	57216134	57221577	1000	+	.	gene_id "MSTRG.175154"; transcript_id "MSTRG.175154.1"; exon_number "1";
chr7	StringTie	transcript	57226027	57226299	1000	.	.	gene_id "MSTRG.175155"; transcript_id "MSTRG.175155.1";
chr7	StringTie	exon	57226027	57226299	1000	.	.	gene_id "MSTRG.175155"; transcript_id "MSTRG.175155.1"; exon_number "1";
chr7	StringTie	transcript	57227001	57227066	1000	+	.	gene_id "MSTRG.175156"; transcript_id "ENST00000459600"; gene_name "RNU7-157P"; ref_gene_id "ENSG00000238431";
chr7	StringTie	exon	57227001	57227066	1000	+	.	gene_id "MSTRG.175156"; transcript_id "ENST00000459600"; exon_number "1"; gene_name "RNU7-157P"; ref_gene_id "ENSG00000238431";
chr7	StringTie	transcript	57230675	57231098	1000	.	.	gene_id "MSTRG.175157"; transcript_id "MSTRG.175157.1";
chr7	StringTie	exon	57230675	57231098	1000	.	.	gene_id "MSTRG.175157"; transcript_id "MSTRG.175157.1"; exon_number "1";
chr7	StringTie	transcript	57234632	57235169	1000	.	.	gene_id "MSTRG.175158"; transcript_id "MSTRG.175158.1";
chr7	StringTie	exon	57234632	57235169	1000	.	.	gene_id "MSTRG.175158"; transcript_id "MSTRG.175158.1"; exon_number "1";
chr7	StringTie	transcript	57235486	57235976	1000	.	.	gene_id "MSTRG.175159"; transcript_id "MSTRG.175159.1";
chr7	StringTie	exon	57235486	57235976	1000	.	.	gene_id "MSTRG.175159"; transcript_id "MSTRG.175159.1"; exon_number "1";
chr1	StringTie	transcript	242702908	242703132	1000	.	.	gene_id "MSTRG.17516"; transcript_id "MSTRG.17516.1";
chr1	StringTie	exon	242702908	242703132	1000	.	.	gene_id "MSTRG.17516"; transcript_id "MSTRG.17516.1"; exon_number "1";
chr7	StringTie	transcript	57238333	57242052	1000	+	.	gene_id "MSTRG.175160"; transcript_id "MSTRG.175160.1";
chr7	StringTie	exon	57238333	57238467	1000	+	.	gene_id "MSTRG.175160"; transcript_id "MSTRG.175160.1"; exon_number "1";
chr7	StringTie	exon	57240721	57242052	1000	+	.	gene_id "MSTRG.175160"; transcript_id "MSTRG.175160.1"; exon_number "2";
chr7	StringTie	transcript	57240207	57248077	1000	-	.	gene_id "MSTRG.175161"; transcript_id "MSTRG.175161.1";
chr7	StringTie	exon	57240207	57241732	1000	-	.	gene_id "MSTRG.175161"; transcript_id "MSTRG.175161.1"; exon_number "1";
chr7	StringTie	exon	57247705	57248077	1000	-	.	gene_id "MSTRG.175161"; transcript_id "MSTRG.175161.1"; exon_number "2";
chr7	StringTie	transcript	57248605	57249414	1000	.	.	gene_id "MSTRG.175162"; transcript_id "MSTRG.175162.1";
chr7	StringTie	exon	57248605	57249414	1000	.	.	gene_id "MSTRG.175162"; transcript_id "MSTRG.175162.1"; exon_number "1";
chr7	StringTie	transcript	57255581	57256061	1000	.	.	gene_id "MSTRG.175163"; transcript_id "MSTRG.175163.1";
chr7	StringTie	exon	57255581	57256061	1000	.	.	gene_id "MSTRG.175163"; transcript_id "MSTRG.175163.1"; exon_number "1";
chr7	StringTie	transcript	57266435	57266782	1000	.	.	gene_id "MSTRG.175164"; transcript_id "MSTRG.175164.1";
chr7	StringTie	exon	57266435	57266782	1000	.	.	gene_id "MSTRG.175164"; transcript_id "MSTRG.175164.1"; exon_number "1";
chr7	StringTie	transcript	57270839	57275197	1000	+	.	gene_id "MSTRG.175165"; transcript_id "ENST00000614168"; gene_name "RP11-114G11.3"; ref_gene_id "ENSG00000274299";
chr7	StringTie	exon	57270839	57270953	1000	+	.	gene_id "MSTRG.175165"; transcript_id "ENST00000614168"; exon_number "1"; gene_name "RP11-114G11.3"; ref_gene_id "ENSG00000274299";
chr7	StringTie	exon	57274254	57275197	1000	+	.	gene_id "MSTRG.175165"; transcript_id "ENST00000614168"; exon_number "2"; gene_name "RP11-114G11.3"; ref_gene_id "ENSG00000274299";
chr7	StringTie	transcript	57277304	57277550	1000	.	.	gene_id "MSTRG.175166"; transcript_id "MSTRG.175166.1";
chr7	StringTie	exon	57277304	57277550	1000	.	.	gene_id "MSTRG.175166"; transcript_id "MSTRG.175166.1"; exon_number "1";
chr7	StringTie	transcript	57277826	57279704	1000	.	.	gene_id "MSTRG.175167"; transcript_id "MSTRG.175167.1";
chr7	StringTie	exon	57277826	57279704	1000	.	.	gene_id "MSTRG.175167"; transcript_id "MSTRG.175167.1"; exon_number "1";
chr7	StringTie	transcript	57294065	57294990	1000	.	.	gene_id "MSTRG.175168"; transcript_id "MSTRG.175168.1";
chr7	StringTie	exon	57294065	57294990	1000	.	.	gene_id "MSTRG.175168"; transcript_id "MSTRG.175168.1"; exon_number "1";
chr7	StringTie	transcript	57300936	57301174	1000	.	.	gene_id "MSTRG.175169"; transcript_id "MSTRG.175169.1";
chr7	StringTie	exon	57300936	57301174	1000	.	.	gene_id "MSTRG.175169"; transcript_id "MSTRG.175169.1"; exon_number "1";
chr1	StringTie	transcript	242705933	242706185	1000	.	.	gene_id "MSTRG.17517"; transcript_id "MSTRG.17517.1";
chr1	StringTie	exon	242705933	242706185	1000	.	.	gene_id "MSTRG.17517"; transcript_id "MSTRG.17517.1"; exon_number "1";
chr7	StringTie	transcript	57301668	57301897	1000	.	.	gene_id "MSTRG.175170"; transcript_id "MSTRG.175170.1";
chr7	StringTie	exon	57301668	57301897	1000	.	.	gene_id "MSTRG.175170"; transcript_id "MSTRG.175170.1"; exon_number "1";
chr7	StringTie	transcript	57305430	57329754	1000	+	.	gene_id "MSTRG.175171"; transcript_id "MSTRG.175171.1";
chr7	StringTie	exon	57305430	57305693	1000	+	.	gene_id "MSTRG.175171"; transcript_id "MSTRG.175171.1"; exon_number "1";
chr7	StringTie	exon	57329649	57329754	1000	+	.	gene_id "MSTRG.175171"; transcript_id "MSTRG.175171.1"; exon_number "2";
chr7	StringTie	transcript	57305440	57314250	1000	+	.	gene_id "MSTRG.175171"; transcript_id "MSTRG.175171.2";
chr7	StringTie	exon	57305440	57305693	1000	+	.	gene_id "MSTRG.175171"; transcript_id "MSTRG.175171.2"; exon_number "1";
chr7	StringTie	exon	57313574	57314250	1000	+	.	gene_id "MSTRG.175171"; transcript_id "MSTRG.175171.2"; exon_number "2";
chr7	StringTie	transcript	57315800	57317430	1000	.	.	gene_id "MSTRG.175172"; transcript_id "MSTRG.175172.1";
chr7	StringTie	exon	57315800	57317430	1000	.	.	gene_id "MSTRG.175172"; transcript_id "MSTRG.175172.1"; exon_number "1";
chr7	StringTie	transcript	57317725	57318196	1000	.	.	gene_id "MSTRG.175173"; transcript_id "MSTRG.175173.1";
chr7	StringTie	exon	57317725	57318196	1000	.	.	gene_id "MSTRG.175173"; transcript_id "MSTRG.175173.1"; exon_number "1";
chr7	StringTie	transcript	57321170	57321794	1000	.	.	gene_id "MSTRG.175174"; transcript_id "MSTRG.175174.1";
chr7	StringTie	exon	57321170	57321794	1000	.	.	gene_id "MSTRG.175174"; transcript_id "MSTRG.175174.1"; exon_number "1";
chr7	StringTie	transcript	57339496	57340191	1000	.	.	gene_id "MSTRG.175175"; transcript_id "MSTRG.175175.1";
chr7	StringTie	exon	57339496	57340191	1000	.	.	gene_id "MSTRG.175175"; transcript_id "MSTRG.175175.1"; exon_number "1";
chr7	StringTie	transcript	57343530	57343921	1000	.	.	gene_id "MSTRG.175176"; transcript_id "MSTRG.175176.1";
chr7	StringTie	exon	57343530	57343921	1000	.	.	gene_id "MSTRG.175176"; transcript_id "MSTRG.175176.1"; exon_number "1";
chr7	StringTie	transcript	57346577	57346793	1000	.	.	gene_id "MSTRG.175177"; transcript_id "MSTRG.175177.1";
chr7	StringTie	exon	57346577	57346793	1000	.	.	gene_id "MSTRG.175177"; transcript_id "MSTRG.175177.1"; exon_number "1";
chr7	StringTie	transcript	57357179	57357578	1000	.	.	gene_id "MSTRG.175178"; transcript_id "MSTRG.175178.1";
chr7	StringTie	exon	57357179	57357578	1000	.	.	gene_id "MSTRG.175178"; transcript_id "MSTRG.175178.1"; exon_number "1";
chr7	StringTie	transcript	57360727	57361023	1000	.	.	gene_id "MSTRG.175179"; transcript_id "MSTRG.175179.1";
chr7	StringTie	exon	57360727	57361023	1000	.	.	gene_id "MSTRG.175179"; transcript_id "MSTRG.175179.1"; exon_number "1";
chr1	StringTie	transcript	242712424	242712957	1000	.	.	gene_id "MSTRG.17518"; transcript_id "MSTRG.17518.1";
chr1	StringTie	exon	242712424	242712957	1000	.	.	gene_id "MSTRG.17518"; transcript_id "MSTRG.17518.1"; exon_number "1";
chr7	StringTie	transcript	57364811	57365289	1000	.	.	gene_id "MSTRG.175180"; transcript_id "MSTRG.175180.1";
chr7	StringTie	exon	57364811	57365289	1000	.	.	gene_id "MSTRG.175180"; transcript_id "MSTRG.175180.1"; exon_number "1";
chr7	StringTie	transcript	57368378	57369646	1000	.	.	gene_id "MSTRG.175181"; transcript_id "MSTRG.175181.1";
chr7	StringTie	exon	57368378	57369646	1000	.	.	gene_id "MSTRG.175181"; transcript_id "MSTRG.175181.1"; exon_number "1";
chr7	StringTie	transcript	57370158	57370539	1000	+	.	gene_id "MSTRG.175182"; transcript_id "MSTRG.175182.1";
chr7	StringTie	exon	57370158	57370539	1000	+	.	gene_id "MSTRG.175182"; transcript_id "MSTRG.175182.1"; exon_number "1";
chr7	StringTie	transcript	57370720	57378686	1000	+	.	gene_id "MSTRG.175183"; transcript_id "MSTRG.175183.1";
chr7	StringTie	exon	57370720	57370735	1000	+	.	gene_id "MSTRG.175183"; transcript_id "MSTRG.175183.1"; exon_number "1";
chr7	StringTie	exon	57378345	57378686	1000	+	.	gene_id "MSTRG.175183"; transcript_id "MSTRG.175183.1"; exon_number "2";
chr7	StringTie	transcript	57370845	57378610	1000	+	.	gene_id "MSTRG.175183"; transcript_id "MSTRG.175183.2";
chr7	StringTie	exon	57370845	57370913	1000	+	.	gene_id "MSTRG.175183"; transcript_id "MSTRG.175183.2"; exon_number "1";
chr7	StringTie	exon	57378345	57378610	1000	+	.	gene_id "MSTRG.175183"; transcript_id "MSTRG.175183.2"; exon_number "2";
chr7	StringTie	transcript	57384921	57385132	1000	.	.	gene_id "MSTRG.175184"; transcript_id "MSTRG.175184.1";
chr7	StringTie	exon	57384921	57385132	1000	.	.	gene_id "MSTRG.175184"; transcript_id "MSTRG.175184.1"; exon_number "1";
chr7	StringTie	transcript	57391219	57393655	1000	-	.	gene_id "MSTRG.175185"; transcript_id "MSTRG.175185.1";
chr7	StringTie	exon	57391219	57393655	1000	-	.	gene_id "MSTRG.175185"; transcript_id "MSTRG.175185.1"; exon_number "1";
chr7	StringTie	transcript	57394795	57395202	1000	-	.	gene_id "MSTRG.175186"; transcript_id "MSTRG.175186.1";
chr7	StringTie	exon	57394795	57395202	1000	-	.	gene_id "MSTRG.175186"; transcript_id "MSTRG.175186.1"; exon_number "1";
chr7	StringTie	transcript	57395373	57399876	1000	-	.	gene_id "MSTRG.175187"; transcript_id "MSTRG.175187.1";
chr7	StringTie	exon	57395373	57395506	1000	-	.	gene_id "MSTRG.175187"; transcript_id "MSTRG.175187.1"; exon_number "1";
chr7	StringTie	exon	57399761	57399876	1000	-	.	gene_id "MSTRG.175187"; transcript_id "MSTRG.175187.1"; exon_number "2";
chr7	StringTie	transcript	57396415	57397458	1000	.	.	gene_id "MSTRG.175188"; transcript_id "MSTRG.175188.1";
chr7	StringTie	exon	57396415	57397458	1000	.	.	gene_id "MSTRG.175188"; transcript_id "MSTRG.175188.1"; exon_number "1";
chr7	StringTie	transcript	57402181	57404717	1000	-	.	gene_id "MSTRG.175189"; transcript_id "ENST00000624231"; gene_name "RP11-114G11.4"; ref_gene_id "ENSG00000280225";
chr7	StringTie	exon	57402181	57404717	1000	-	.	gene_id "MSTRG.175189"; transcript_id "ENST00000624231"; exon_number "1"; gene_name "RP11-114G11.4"; ref_gene_id "ENSG00000280225";
chr7	StringTie	transcript	57401981	57404362	1000	-	.	gene_id "MSTRG.175189"; transcript_id "MSTRG.175189.1";
chr7	StringTie	exon	57401981	57403137	1000	-	.	gene_id "MSTRG.175189"; transcript_id "MSTRG.175189.1"; exon_number "1";
chr7	StringTie	exon	57404056	57404362	1000	-	.	gene_id "MSTRG.175189"; transcript_id "MSTRG.175189.1"; exon_number "2";
chr1	StringTie	transcript	242713791	242713995	1000	.	.	gene_id "MSTRG.17519"; transcript_id "MSTRG.17519.1";
chr1	StringTie	exon	242713791	242713995	1000	.	.	gene_id "MSTRG.17519"; transcript_id "MSTRG.17519.1"; exon_number "1";
chr7	StringTie	transcript	57404771	57416203	1000	+	.	gene_id "MSTRG.175190"; transcript_id "ENST00000561575"; gene_name "RP11-114G11.5"; ref_gene_id "ENSG00000260653";
chr7	StringTie	exon	57404771	57404995	1000	+	.	gene_id "MSTRG.175190"; transcript_id "ENST00000561575"; exon_number "1"; gene_name "RP11-114G11.5"; ref_gene_id "ENSG00000260653";
chr7	StringTie	exon	57408276	57408401	1000	+	.	gene_id "MSTRG.175190"; transcript_id "ENST00000561575"; exon_number "2"; gene_name "RP11-114G11.5"; ref_gene_id "ENSG00000260653";
chr7	StringTie	exon	57410934	57412147	1000	+	.	gene_id "MSTRG.175190"; transcript_id "ENST00000561575"; exon_number "3"; gene_name "RP11-114G11.5"; ref_gene_id "ENSG00000260653";
chr7	StringTie	exon	57412842	57412962	1000	+	.	gene_id "MSTRG.175190"; transcript_id "ENST00000561575"; exon_number "4"; gene_name "RP11-114G11.5"; ref_gene_id "ENSG00000260653";
chr7	StringTie	exon	57416009	57416203	1000	+	.	gene_id "MSTRG.175190"; transcript_id "ENST00000561575"; exon_number "5"; gene_name "RP11-114G11.5"; ref_gene_id "ENSG00000260653";
chr7	StringTie	transcript	57404783	57413541	1000	+	.	gene_id "MSTRG.175190"; transcript_id "ENST00000563054"; gene_name "RP11-114G11.5"; ref_gene_id "ENSG00000260653";
chr7	StringTie	exon	57404783	57404995	1000	+	.	gene_id "MSTRG.175190"; transcript_id "ENST00000563054"; exon_number "1"; gene_name "RP11-114G11.5"; ref_gene_id "ENSG00000260653";
chr7	StringTie	exon	57408276	57408401	1000	+	.	gene_id "MSTRG.175190"; transcript_id "ENST00000563054"; exon_number "2"; gene_name "RP11-114G11.5"; ref_gene_id "ENSG00000260653";
chr7	StringTie	exon	57410934	57413541	1000	+	.	gene_id "MSTRG.175190"; transcript_id "ENST00000563054"; exon_number "3"; gene_name "RP11-114G11.5"; ref_gene_id "ENSG00000260653";
chr7	StringTie	transcript	57405025	57405090	1000	+	.	gene_id "MSTRG.175190"; transcript_id "ENST00000577811"; gene_name "MIR3147"; ref_gene_id "ENSG00000266168";
chr7	StringTie	exon	57405025	57405090	1000	+	.	gene_id "MSTRG.175190"; transcript_id "ENST00000577811"; exon_number "1"; gene_name "MIR3147"; ref_gene_id "ENSG00000266168";
chr7	StringTie	transcript	57404222	57420105	1000	+	.	gene_id "MSTRG.175190"; transcript_id "MSTRG.175190.1";
chr7	StringTie	exon	57404222	57404369	1000	+	.	gene_id "MSTRG.175190"; transcript_id "MSTRG.175190.1"; exon_number "1";
chr7	StringTie	exon	57407074	57407170	1000	+	.	gene_id "MSTRG.175190"; transcript_id "MSTRG.175190.1"; exon_number "2";
chr7	StringTie	exon	57407483	57407550	1000	+	.	gene_id "MSTRG.175190"; transcript_id "MSTRG.175190.1"; exon_number "3";
chr7	StringTie	exon	57408276	57408401	1000	+	.	gene_id "MSTRG.175190"; transcript_id "MSTRG.175190.1"; exon_number "4";
chr7	StringTie	exon	57418628	57418767	1000	+	.	gene_id "MSTRG.175190"; transcript_id "MSTRG.175190.1"; exon_number "5";
chr7	StringTie	exon	57418875	57420105	1000	+	.	gene_id "MSTRG.175190"; transcript_id "MSTRG.175190.1"; exon_number "6";
chr7	StringTie	transcript	57404258	57419613	1000	+	.	gene_id "MSTRG.175190"; transcript_id "MSTRG.175190.10";
chr7	StringTie	exon	57404258	57404369	1000	+	.	gene_id "MSTRG.175190"; transcript_id "MSTRG.175190.10"; exon_number "1";
chr7	StringTie	exon	57407074	57407170	1000	+	.	gene_id "MSTRG.175190"; transcript_id "MSTRG.175190.10"; exon_number "2";
chr7	StringTie	exon	57407483	57407558	1000	+	.	gene_id "MSTRG.175190"; transcript_id "MSTRG.175190.10"; exon_number "3";
chr7	StringTie	exon	57408276	57408401	1000	+	.	gene_id "MSTRG.175190"; transcript_id "MSTRG.175190.10"; exon_number "4";
chr7	StringTie	exon	57418628	57419613	1000	+	.	gene_id "MSTRG.175190"; transcript_id "MSTRG.175190.10"; exon_number "5";
chr7	StringTie	transcript	57404258	57416280	1000	+	.	gene_id "MSTRG.175190"; transcript_id "MSTRG.175190.11";
chr7	StringTie	exon	57404258	57404434	1000	+	.	gene_id "MSTRG.175190"; transcript_id "MSTRG.175190.11"; exon_number "1";
chr7	StringTie	exon	57407074	57407170	1000	+	.	gene_id "MSTRG.175190"; transcript_id "MSTRG.175190.11"; exon_number "2";
chr7	StringTie	exon	57407483	57407558	1000	+	.	gene_id "MSTRG.175190"; transcript_id "MSTRG.175190.11"; exon_number "3";
chr7	StringTie	exon	57408276	57408401	1000	+	.	gene_id "MSTRG.175190"; transcript_id "MSTRG.175190.11"; exon_number "4";
chr7	StringTie	exon	57410934	57416280	1000	+	.	gene_id "MSTRG.175190"; transcript_id "MSTRG.175190.11"; exon_number "5";
chr7	StringTie	transcript	57404267	57419533	1000	+	.	gene_id "MSTRG.175190"; transcript_id "MSTRG.175190.12";
chr7	StringTie	exon	57404267	57404369	1000	+	.	gene_id "MSTRG.175190"; transcript_id "MSTRG.175190.12"; exon_number "1";
chr7	StringTie	exon	57408276	57408401	1000	+	.	gene_id "MSTRG.175190"; transcript_id "MSTRG.175190.12"; exon_number "2";
chr7	StringTie	exon	57418628	57419533	1000	+	.	gene_id "MSTRG.175190"; transcript_id "MSTRG.175190.12"; exon_number "3";
chr7	StringTie	transcript	57404269	57418501	1000	+	.	gene_id "MSTRG.175190"; transcript_id "MSTRG.175190.13";
chr7	StringTie	exon	57404269	57404369	1000	+	.	gene_id "MSTRG.175190"; transcript_id "MSTRG.175190.13"; exon_number "1";
chr7	StringTie	exon	57407074	57407170	1000	+	.	gene_id "MSTRG.175190"; transcript_id "MSTRG.175190.13"; exon_number "2";
chr7	StringTie	exon	57408276	57408401	1000	+	.	gene_id "MSTRG.175190"; transcript_id "MSTRG.175190.13"; exon_number "3";
chr7	StringTie	exon	57410934	57416304	1000	+	.	gene_id "MSTRG.175190"; transcript_id "MSTRG.175190.13"; exon_number "4";
chr7	StringTie	exon	57416562	57418501	1000	+	.	gene_id "MSTRG.175190"; transcript_id "MSTRG.175190.13"; exon_number "5";
chr7	StringTie	transcript	57404398	57418545	1000	+	.	gene_id "MSTRG.175190"; transcript_id "MSTRG.175190.14";
chr7	StringTie	exon	57404398	57404425	1000	+	.	gene_id "MSTRG.175190"; transcript_id "MSTRG.175190.14"; exon_number "1";
chr7	StringTie	exon	57408276	57408401	1000	+	.	gene_id "MSTRG.175190"; transcript_id "MSTRG.175190.14"; exon_number "2";
chr7	StringTie	exon	57410934	57418545	1000	+	.	gene_id "MSTRG.175190"; transcript_id "MSTRG.175190.14"; exon_number "3";
chr7	StringTie	transcript	57404402	57418280	1000	+	.	gene_id "MSTRG.175190"; transcript_id "MSTRG.175190.15";
chr7	StringTie	exon	57404402	57404434	1000	+	.	gene_id "MSTRG.175190"; transcript_id "MSTRG.175190.15"; exon_number "1";
chr7	StringTie	exon	57408276	57408401	1000	+	.	gene_id "MSTRG.175190"; transcript_id "MSTRG.175190.15"; exon_number "2";
chr7	StringTie	exon	57410934	57418280	1000	+	.	gene_id "MSTRG.175190"; transcript_id "MSTRG.175190.15"; exon_number "3";
chr7	StringTie	transcript	57404703	57420105	1000	+	.	gene_id "MSTRG.175190"; transcript_id "MSTRG.175190.16";
chr7	StringTie	exon	57404703	57406226	1000	+	.	gene_id "MSTRG.175190"; transcript_id "MSTRG.175190.16"; exon_number "1";
chr7	StringTie	exon	57407074	57407170	1000	+	.	gene_id "MSTRG.175190"; transcript_id "MSTRG.175190.16"; exon_number "2";
chr7	StringTie	exon	57407483	57407550	1000	+	.	gene_id "MSTRG.175190"; transcript_id "MSTRG.175190.16"; exon_number "3";
chr7	StringTie	exon	57408276	57408401	1000	+	.	gene_id "MSTRG.175190"; transcript_id "MSTRG.175190.16"; exon_number "4";
chr7	StringTie	exon	57418628	57418767	1000	+	.	gene_id "MSTRG.175190"; transcript_id "MSTRG.175190.16"; exon_number "5";
chr7	StringTie	exon	57418875	57420105	1000	+	.	gene_id "MSTRG.175190"; transcript_id "MSTRG.175190.16"; exon_number "6";
chr7	StringTie	transcript	57404710	57419571	1000	+	.	gene_id "MSTRG.175190"; transcript_id "MSTRG.175190.17";
chr7	StringTie	exon	57404710	57404995	1000	+	.	gene_id "MSTRG.175190"; transcript_id "MSTRG.175190.17"; exon_number "1";
chr7	StringTie	exon	57407074	57407170	1000	+	.	gene_id "MSTRG.175190"; transcript_id "MSTRG.175190.17"; exon_number "2";
chr7	StringTie	exon	57407483	57407550	1000	+	.	gene_id "MSTRG.175190"; transcript_id "MSTRG.175190.17"; exon_number "3";
chr7	StringTie	exon	57408276	57408401	1000	+	.	gene_id "MSTRG.175190"; transcript_id "MSTRG.175190.17"; exon_number "4";
chr7	StringTie	exon	57410934	57419571	1000	+	.	gene_id "MSTRG.175190"; transcript_id "MSTRG.175190.17"; exon_number "5";
chr7	StringTie	transcript	57404714	57419534	1000	+	.	gene_id "MSTRG.175190"; transcript_id "MSTRG.175190.18";
chr7	StringTie	exon	57404714	57404995	1000	+	.	gene_id "MSTRG.175190"; transcript_id "MSTRG.175190.18"; exon_number "1";
chr7	StringTie	exon	57407074	57407170	1000	+	.	gene_id "MSTRG.175190"; transcript_id "MSTRG.175190.18"; exon_number "2";
chr7	StringTie	exon	57407483	57407550	1000	+	.	gene_id "MSTRG.175190"; transcript_id "MSTRG.175190.18"; exon_number "3";
chr7	StringTie	exon	57408276	57408401	1000	+	.	gene_id "MSTRG.175190"; transcript_id "MSTRG.175190.18"; exon_number "4";
chr7	StringTie	exon	57418628	57418767	1000	+	.	gene_id "MSTRG.175190"; transcript_id "MSTRG.175190.18"; exon_number "5";
chr7	StringTie	exon	57418875	57419534	1000	+	.	gene_id "MSTRG.175190"; transcript_id "MSTRG.175190.18"; exon_number "6";
chr7	StringTie	transcript	57404719	57419669	1000	+	.	gene_id "MSTRG.175190"; transcript_id "MSTRG.175190.19";
chr7	StringTie	exon	57404719	57404995	1000	+	.	gene_id "MSTRG.175190"; transcript_id "MSTRG.175190.19"; exon_number "1";
chr7	StringTie	exon	57407074	57407170	1000	+	.	gene_id "MSTRG.175190"; transcript_id "MSTRG.175190.19"; exon_number "2";
chr7	StringTie	exon	57408276	57408401	1000	+	.	gene_id "MSTRG.175190"; transcript_id "MSTRG.175190.19"; exon_number "3";
chr7	StringTie	exon	57410934	57419669	1000	+	.	gene_id "MSTRG.175190"; transcript_id "MSTRG.175190.19"; exon_number "4";
chr7	StringTie	transcript	57404224	57419576	1000	+	.	gene_id "MSTRG.175190"; transcript_id "MSTRG.175190.2";
chr7	StringTie	exon	57404224	57404369	1000	+	.	gene_id "MSTRG.175190"; transcript_id "MSTRG.175190.2"; exon_number "1";
chr7	StringTie	exon	57407074	57407170	1000	+	.	gene_id "MSTRG.175190"; transcript_id "MSTRG.175190.2"; exon_number "2";
chr7	StringTie	exon	57407483	57407550	1000	+	.	gene_id "MSTRG.175190"; transcript_id "MSTRG.175190.2"; exon_number "3";
chr7	StringTie	exon	57408276	57408401	1000	+	.	gene_id "MSTRG.175190"; transcript_id "MSTRG.175190.2"; exon_number "4";
chr7	StringTie	exon	57410934	57419576	1000	+	.	gene_id "MSTRG.175190"; transcript_id "MSTRG.175190.2"; exon_number "5";
chr7	StringTie	transcript	57404719	57419669	1000	+	.	gene_id "MSTRG.175190"; transcript_id "MSTRG.175190.20";
chr7	StringTie	exon	57404719	57404995	1000	+	.	gene_id "MSTRG.175190"; transcript_id "MSTRG.175190.20"; exon_number "1";
chr7	StringTie	exon	57406039	57406226	1000	+	.	gene_id "MSTRG.175190"; transcript_id "MSTRG.175190.20"; exon_number "2";
chr7	StringTie	exon	57407074	57407170	1000	+	.	gene_id "MSTRG.175190"; transcript_id "MSTRG.175190.20"; exon_number "3";
chr7	StringTie	exon	57407483	57407550	1000	+	.	gene_id "MSTRG.175190"; transcript_id "MSTRG.175190.20"; exon_number "4";
chr7	StringTie	exon	57408276	57408401	1000	+	.	gene_id "MSTRG.175190"; transcript_id "MSTRG.175190.20"; exon_number "5";
chr7	StringTie	exon	57410934	57418767	1000	+	.	gene_id "MSTRG.175190"; transcript_id "MSTRG.175190.20"; exon_number "6";
chr7	StringTie	exon	57418875	57419669	1000	+	.	gene_id "MSTRG.175190"; transcript_id "MSTRG.175190.20"; exon_number "7";
chr7	StringTie	transcript	57404732	57419500	1000	+	.	gene_id "MSTRG.175190"; transcript_id "MSTRG.175190.21";
chr7	StringTie	exon	57404732	57404995	1000	+	.	gene_id "MSTRG.175190"; transcript_id "MSTRG.175190.21"; exon_number "1";
chr7	StringTie	exon	57407074	57407170	1000	+	.	gene_id "MSTRG.175190"; transcript_id "MSTRG.175190.21"; exon_number "2";
chr7	StringTie	exon	57407483	57407558	1000	+	.	gene_id "MSTRG.175190"; transcript_id "MSTRG.175190.21"; exon_number "3";
chr7	StringTie	exon	57408276	57408401	1000	+	.	gene_id "MSTRG.175190"; transcript_id "MSTRG.175190.21"; exon_number "4";
chr7	StringTie	exon	57410934	57419500	1000	+	.	gene_id "MSTRG.175190"; transcript_id "MSTRG.175190.21"; exon_number "5";
chr7	StringTie	transcript	57404748	57419535	1000	+	.	gene_id "MSTRG.175190"; transcript_id "MSTRG.175190.22";
chr7	StringTie	exon	57404748	57406221	1000	+	.	gene_id "MSTRG.175190"; transcript_id "MSTRG.175190.22"; exon_number "1";
chr7	StringTie	exon	57407074	57407170	1000	+	.	gene_id "MSTRG.175190"; transcript_id "MSTRG.175190.22"; exon_number "2";
chr7	StringTie	exon	57408276	57408401	1000	+	.	gene_id "MSTRG.175190"; transcript_id "MSTRG.175190.22"; exon_number "3";
chr7	StringTie	exon	57418628	57418767	1000	+	.	gene_id "MSTRG.175190"; transcript_id "MSTRG.175190.22"; exon_number "4";
chr7	StringTie	exon	57418875	57419535	1000	+	.	gene_id "MSTRG.175190"; transcript_id "MSTRG.175190.22"; exon_number "5";
chr7	StringTie	transcript	57404748	57419535	1000	+	.	gene_id "MSTRG.175190"; transcript_id "MSTRG.175190.23";
chr7	StringTie	exon	57404748	57404995	1000	+	.	gene_id "MSTRG.175190"; transcript_id "MSTRG.175190.23"; exon_number "1";
chr7	StringTie	exon	57407074	57407170	1000	+	.	gene_id "MSTRG.175190"; transcript_id "MSTRG.175190.23"; exon_number "2";
chr7	StringTie	exon	57407483	57407558	1000	+	.	gene_id "MSTRG.175190"; transcript_id "MSTRG.175190.23"; exon_number "3";
chr7	StringTie	exon	57408276	57408401	1000	+	.	gene_id "MSTRG.175190"; transcript_id "MSTRG.175190.23"; exon_number "4";
chr7	StringTie	exon	57418628	57418767	1000	+	.	gene_id "MSTRG.175190"; transcript_id "MSTRG.175190.23"; exon_number "5";
chr7	StringTie	exon	57418875	57419535	1000	+	.	gene_id "MSTRG.175190"; transcript_id "MSTRG.175190.23"; exon_number "6";
chr7	StringTie	transcript	57404749	57419816	1000	+	.	gene_id "MSTRG.175190"; transcript_id "MSTRG.175190.24";
chr7	StringTie	exon	57404749	57406226	1000	+	.	gene_id "MSTRG.175190"; transcript_id "MSTRG.175190.24"; exon_number "1";
chr7	StringTie	exon	57407074	57407170	1000	+	.	gene_id "MSTRG.175190"; transcript_id "MSTRG.175190.24"; exon_number "2";
chr7	StringTie	exon	57407483	57407550	1000	+	.	gene_id "MSTRG.175190"; transcript_id "MSTRG.175190.24"; exon_number "3";
chr7	StringTie	exon	57408276	57408401	1000	+	.	gene_id "MSTRG.175190"; transcript_id "MSTRG.175190.24"; exon_number "4";
chr7	StringTie	exon	57418682	57418767	1000	+	.	gene_id "MSTRG.175190"; transcript_id "MSTRG.175190.24"; exon_number "5";
chr7	StringTie	exon	57418845	57419816	1000	+	.	gene_id "MSTRG.175190"; transcript_id "MSTRG.175190.24"; exon_number "6";
chr7	StringTie	transcript	57404756	57419564	1000	+	.	gene_id "MSTRG.175190"; transcript_id "MSTRG.175190.25";
chr7	StringTie	exon	57404756	57404995	1000	+	.	gene_id "MSTRG.175190"; transcript_id "MSTRG.175190.25"; exon_number "1";
chr7	StringTie	exon	57407074	57407170	1000	+	.	gene_id "MSTRG.175190"; transcript_id "MSTRG.175190.25"; exon_number "2";
chr7	StringTie	exon	57407483	57407558	1000	+	.	gene_id "MSTRG.175190"; transcript_id "MSTRG.175190.25"; exon_number "3";
chr7	StringTie	exon	57408276	57408401	1000	+	.	gene_id "MSTRG.175190"; transcript_id "MSTRG.175190.25"; exon_number "4";
chr7	StringTie	exon	57410934	57418767	1000	+	.	gene_id "MSTRG.175190"; transcript_id "MSTRG.175190.25"; exon_number "5";
chr7	StringTie	exon	57418875	57419564	1000	+	.	gene_id "MSTRG.175190"; transcript_id "MSTRG.175190.25"; exon_number "6";
chr7	StringTie	transcript	57404763	57419534	1000	+	.	gene_id "MSTRG.175190"; transcript_id "MSTRG.175190.26";
chr7	StringTie	exon	57404763	57404995	1000	+	.	gene_id "MSTRG.175190"; transcript_id "MSTRG.175190.26"; exon_number "1";
chr7	StringTie	exon	57408276	57408401	1000	+	.	gene_id "MSTRG.175190"; transcript_id "MSTRG.175190.26"; exon_number "2";
chr7	StringTie	exon	57418628	57418767	1000	+	.	gene_id "MSTRG.175190"; transcript_id "MSTRG.175190.26"; exon_number "3";
chr7	StringTie	exon	57418875	57419534	1000	+	.	gene_id "MSTRG.175190"; transcript_id "MSTRG.175190.26"; exon_number "4";
chr7	StringTie	transcript	57404767	57419529	1000	+	.	gene_id "MSTRG.175190"; transcript_id "MSTRG.175190.27";
chr7	StringTie	exon	57404767	57405794	1000	+	.	gene_id "MSTRG.175190"; transcript_id "MSTRG.175190.27"; exon_number "1";
chr7	StringTie	exon	57407074	57407170	1000	+	.	gene_id "MSTRG.175190"; transcript_id "MSTRG.175190.27"; exon_number "2";
chr7	StringTie	exon	57407483	57407550	1000	+	.	gene_id "MSTRG.175190"; transcript_id "MSTRG.175190.27"; exon_number "3";
chr7	StringTie	exon	57408276	57408401	1000	+	.	gene_id "MSTRG.175190"; transcript_id "MSTRG.175190.27"; exon_number "4";
chr7	StringTie	exon	57410934	57418767	1000	+	.	gene_id "MSTRG.175190"; transcript_id "MSTRG.175190.27"; exon_number "5";
chr7	StringTie	exon	57418875	57419529	1000	+	.	gene_id "MSTRG.175190"; transcript_id "MSTRG.175190.27"; exon_number "6";
chr7	StringTie	transcript	57404768	57419506	1000	+	.	gene_id "MSTRG.175190"; transcript_id "MSTRG.175190.28";
chr7	StringTie	exon	57404768	57404995	1000	+	.	gene_id "MSTRG.175190"; transcript_id "MSTRG.175190.28"; exon_number "1";
chr7	StringTie	exon	57407074	57407558	1000	+	.	gene_id "MSTRG.175190"; transcript_id "MSTRG.175190.28"; exon_number "2";
chr7	StringTie	exon	57408276	57408401	1000	+	.	gene_id "MSTRG.175190"; transcript_id "MSTRG.175190.28"; exon_number "3";
chr7	StringTie	exon	57418628	57418767	1000	+	.	gene_id "MSTRG.175190"; transcript_id "MSTRG.175190.28"; exon_number "4";
chr7	StringTie	exon	57418875	57419506	1000	+	.	gene_id "MSTRG.175190"; transcript_id "MSTRG.175190.28"; exon_number "5";
chr7	StringTie	transcript	57404233	57419576	1000	+	.	gene_id "MSTRG.175190"; transcript_id "MSTRG.175190.3";
chr7	StringTie	exon	57404233	57404369	1000	+	.	gene_id "MSTRG.175190"; transcript_id "MSTRG.175190.3"; exon_number "1";
chr7	StringTie	exon	57408276	57408401	1000	+	.	gene_id "MSTRG.175190"; transcript_id "MSTRG.175190.3"; exon_number "2";
chr7	StringTie	exon	57410934	57419576	1000	+	.	gene_id "MSTRG.175190"; transcript_id "MSTRG.175190.3"; exon_number "3";
chr7	StringTie	transcript	57404783	57419619	1000	+	.	gene_id "MSTRG.175190"; transcript_id "MSTRG.175190.30";
chr7	StringTie	exon	57404783	57404995	1000	+	.	gene_id "MSTRG.175190"; transcript_id "MSTRG.175190.30"; exon_number "1";
chr7	StringTie	exon	57408276	57408401	1000	+	.	gene_id "MSTRG.175190"; transcript_id "MSTRG.175190.30"; exon_number "2";
chr7	StringTie	exon	57410934	57418767	1000	+	.	gene_id "MSTRG.175190"; transcript_id "MSTRG.175190.30"; exon_number "3";
chr7	StringTie	exon	57418875	57419619	1000	+	.	gene_id "MSTRG.175190"; transcript_id "MSTRG.175190.30"; exon_number "4";
chr7	StringTie	transcript	57404783	57422826	1000	+	.	gene_id "MSTRG.175190"; transcript_id "MSTRG.175190.31";
chr7	StringTie	exon	57404783	57404995	1000	+	.	gene_id "MSTRG.175190"; transcript_id "MSTRG.175190.31"; exon_number "1";
chr7	StringTie	exon	57408276	57408401	1000	+	.	gene_id "MSTRG.175190"; transcript_id "MSTRG.175190.31"; exon_number "2";
chr7	StringTie	exon	57410934	57418767	1000	+	.	gene_id "MSTRG.175190"; transcript_id "MSTRG.175190.31"; exon_number "3";
chr7	StringTie	exon	57422789	57422826	1000	+	.	gene_id "MSTRG.175190"; transcript_id "MSTRG.175190.31"; exon_number "4";
chr7	StringTie	transcript	57404817	57419503	1000	+	.	gene_id "MSTRG.175190"; transcript_id "MSTRG.175190.33";
chr7	StringTie	exon	57404817	57404995	1000	+	.	gene_id "MSTRG.175190"; transcript_id "MSTRG.175190.33"; exon_number "1";
chr7	StringTie	exon	57407483	57407550	1000	+	.	gene_id "MSTRG.175190"; transcript_id "MSTRG.175190.33"; exon_number "2";
chr7	StringTie	exon	57408276	57408401	1000	+	.	gene_id "MSTRG.175190"; transcript_id "MSTRG.175190.33"; exon_number "3";
chr7	StringTie	exon	57418628	57418767	1000	+	.	gene_id "MSTRG.175190"; transcript_id "MSTRG.175190.33"; exon_number "4";
chr7	StringTie	exon	57418875	57419503	1000	+	.	gene_id "MSTRG.175190"; transcript_id "MSTRG.175190.33"; exon_number "5";
chr7	StringTie	transcript	57404824	57418621	1000	+	.	gene_id "MSTRG.175190"; transcript_id "MSTRG.175190.34";
chr7	StringTie	exon	57404824	57405794	1000	+	.	gene_id "MSTRG.175190"; transcript_id "MSTRG.175190.34"; exon_number "1";
chr7	StringTie	exon	57407074	57407170	1000	+	.	gene_id "MSTRG.175190"; transcript_id "MSTRG.175190.34"; exon_number "2";
chr7	StringTie	exon	57407483	57407558	1000	+	.	gene_id "MSTRG.175190"; transcript_id "MSTRG.175190.34"; exon_number "3";
chr7	StringTie	exon	57408276	57408401	1000	+	.	gene_id "MSTRG.175190"; transcript_id "MSTRG.175190.34"; exon_number "4";
chr7	StringTie	exon	57410934	57418621	1000	+	.	gene_id "MSTRG.175190"; transcript_id "MSTRG.175190.34"; exon_number "5";
chr7	StringTie	transcript	57404824	57417388	1000	+	.	gene_id "MSTRG.175190"; transcript_id "MSTRG.175190.35";
chr7	StringTie	exon	57404824	57405505	1000	+	.	gene_id "MSTRG.175190"; transcript_id "MSTRG.175190.35"; exon_number "1";
chr7	StringTie	exon	57406039	57406226	1000	+	.	gene_id "MSTRG.175190"; transcript_id "MSTRG.175190.35"; exon_number "2";
chr7	StringTie	exon	57407074	57407170	1000	+	.	gene_id "MSTRG.175190"; transcript_id "MSTRG.175190.35"; exon_number "3";
chr7	StringTie	exon	57408276	57408401	1000	+	.	gene_id "MSTRG.175190"; transcript_id "MSTRG.175190.35"; exon_number "4";
chr7	StringTie	exon	57410934	57417388	1000	+	.	gene_id "MSTRG.175190"; transcript_id "MSTRG.175190.35"; exon_number "5";
chr7	StringTie	transcript	57405462	57418755	1000	+	.	gene_id "MSTRG.175190"; transcript_id "MSTRG.175190.37";
chr7	StringTie	exon	57405462	57405505	1000	+	.	gene_id "MSTRG.175190"; transcript_id "MSTRG.175190.37"; exon_number "1";
chr7	StringTie	exon	57408276	57408401	1000	+	.	gene_id "MSTRG.175190"; transcript_id "MSTRG.175190.37"; exon_number "2";
chr7	StringTie	exon	57410934	57418755	1000	+	.	gene_id "MSTRG.175190"; transcript_id "MSTRG.175190.37"; exon_number "3";
chr7	StringTie	transcript	57405694	57419529	1000	+	.	gene_id "MSTRG.175190"; transcript_id "MSTRG.175190.38";
chr7	StringTie	exon	57405694	57405794	1000	+	.	gene_id "MSTRG.175190"; transcript_id "MSTRG.175190.38"; exon_number "1";
chr7	StringTie	exon	57407074	57407170	1000	+	.	gene_id "MSTRG.175190"; transcript_id "MSTRG.175190.38"; exon_number "2";
chr7	StringTie	exon	57408276	57408401	1000	+	.	gene_id "MSTRG.175190"; transcript_id "MSTRG.175190.38"; exon_number "3";
chr7	StringTie	exon	57410934	57418767	1000	+	.	gene_id "MSTRG.175190"; transcript_id "MSTRG.175190.38"; exon_number "4";
chr7	StringTie	exon	57418875	57419529	1000	+	.	gene_id "MSTRG.175190"; transcript_id "MSTRG.175190.38"; exon_number "5";
chr7	StringTie	transcript	57405751	57418593	1000	+	.	gene_id "MSTRG.175190"; transcript_id "MSTRG.175190.39";
chr7	StringTie	exon	57405751	57406221	1000	+	.	gene_id "MSTRG.175190"; transcript_id "MSTRG.175190.39"; exon_number "1";
chr7	StringTie	exon	57407074	57407170	1000	+	.	gene_id "MSTRG.175190"; transcript_id "MSTRG.175190.39"; exon_number "2";
chr7	StringTie	exon	57407483	57407558	1000	+	.	gene_id "MSTRG.175190"; transcript_id "MSTRG.175190.39"; exon_number "3";
chr7	StringTie	exon	57408276	57408401	1000	+	.	gene_id "MSTRG.175190"; transcript_id "MSTRG.175190.39"; exon_number "4";
chr7	StringTie	exon	57410934	57418593	1000	+	.	gene_id "MSTRG.175190"; transcript_id "MSTRG.175190.39"; exon_number "5";
chr7	StringTie	transcript	57404242	57419576	1000	+	.	gene_id "MSTRG.175190"; transcript_id "MSTRG.175190.4";
chr7	StringTie	exon	57404242	57404369	1000	+	.	gene_id "MSTRG.175190"; transcript_id "MSTRG.175190.4"; exon_number "1";
chr7	StringTie	exon	57407074	57407170	1000	+	.	gene_id "MSTRG.175190"; transcript_id "MSTRG.175190.4"; exon_number "2";
chr7	StringTie	exon	57408276	57408401	1000	+	.	gene_id "MSTRG.175190"; transcript_id "MSTRG.175190.4"; exon_number "3";
chr7	StringTie	exon	57410934	57419576	1000	+	.	gene_id "MSTRG.175190"; transcript_id "MSTRG.175190.4"; exon_number "4";
chr7	StringTie	transcript	57405764	57419500	1000	+	.	gene_id "MSTRG.175190"; transcript_id "MSTRG.175190.40";
chr7	StringTie	exon	57405764	57405794	1000	+	.	gene_id "MSTRG.175190"; transcript_id "MSTRG.175190.40"; exon_number "1";
chr7	StringTie	exon	57407074	57407170	1000	+	.	gene_id "MSTRG.175190"; transcript_id "MSTRG.175190.40"; exon_number "2";
chr7	StringTie	exon	57408276	57408401	1000	+	.	gene_id "MSTRG.175190"; transcript_id "MSTRG.175190.40"; exon_number "3";
chr7	StringTie	exon	57418628	57418767	1000	+	.	gene_id "MSTRG.175190"; transcript_id "MSTRG.175190.40"; exon_number "4";
chr7	StringTie	exon	57418875	57419500	1000	+	.	gene_id "MSTRG.175190"; transcript_id "MSTRG.175190.40"; exon_number "5";
chr7	StringTie	transcript	57405828	57418956	1000	+	.	gene_id "MSTRG.175190"; transcript_id "MSTRG.175190.41";
chr7	StringTie	exon	57405828	57406221	1000	+	.	gene_id "MSTRG.175190"; transcript_id "MSTRG.175190.41"; exon_number "1";
chr7	StringTie	exon	57407074	57407170	1000	+	.	gene_id "MSTRG.175190"; transcript_id "MSTRG.175190.41"; exon_number "2";
chr7	StringTie	exon	57407483	57407550	1000	+	.	gene_id "MSTRG.175190"; transcript_id "MSTRG.175190.41"; exon_number "3";
chr7	StringTie	exon	57408276	57408401	1000	+	.	gene_id "MSTRG.175190"; transcript_id "MSTRG.175190.41"; exon_number "4";
chr7	StringTie	exon	57410934	57418956	1000	+	.	gene_id "MSTRG.175190"; transcript_id "MSTRG.175190.41"; exon_number "5";
chr7	StringTie	transcript	57406017	57419604	1000	+	.	gene_id "MSTRG.175190"; transcript_id "MSTRG.175190.42";
chr7	StringTie	exon	57406017	57406226	1000	+	.	gene_id "MSTRG.175190"; transcript_id "MSTRG.175190.42"; exon_number "1";
chr7	StringTie	exon	57407074	57407170	1000	+	.	gene_id "MSTRG.175190"; transcript_id "MSTRG.175190.42"; exon_number "2";
chr7	StringTie	exon	57407483	57407550	1000	+	.	gene_id "MSTRG.175190"; transcript_id "MSTRG.175190.42"; exon_number "3";
chr7	StringTie	exon	57408276	57408401	1000	+	.	gene_id "MSTRG.175190"; transcript_id "MSTRG.175190.42"; exon_number "4";
chr7	StringTie	exon	57410934	57419604	1000	+	.	gene_id "MSTRG.175190"; transcript_id "MSTRG.175190.42"; exon_number "5";
chr7	StringTie	transcript	57406738	57419535	1000	+	.	gene_id "MSTRG.175190"; transcript_id "MSTRG.175190.43";
chr7	StringTie	exon	57406738	57407170	1000	+	.	gene_id "MSTRG.175190"; transcript_id "MSTRG.175190.43"; exon_number "1";
chr7	StringTie	exon	57407483	57407550	1000	+	.	gene_id "MSTRG.175190"; transcript_id "MSTRG.175190.43"; exon_number "2";
chr7	StringTie	exon	57408276	57408401	1000	+	.	gene_id "MSTRG.175190"; transcript_id "MSTRG.175190.43"; exon_number "3";
chr7	StringTie	exon	57418682	57418767	1000	+	.	gene_id "MSTRG.175190"; transcript_id "MSTRG.175190.43"; exon_number "4";
chr7	StringTie	exon	57418875	57419535	1000	+	.	gene_id "MSTRG.175190"; transcript_id "MSTRG.175190.43"; exon_number "5";
chr7	StringTie	transcript	57407106	57419577	1000	+	.	gene_id "MSTRG.175190"; transcript_id "MSTRG.175190.44";
chr7	StringTie	exon	57407106	57407170	1000	+	.	gene_id "MSTRG.175190"; transcript_id "MSTRG.175190.44"; exon_number "1";
chr7	StringTie	exon	57408276	57408401	1000	+	.	gene_id "MSTRG.175190"; transcript_id "MSTRG.175190.44"; exon_number "2";
chr7	StringTie	exon	57418682	57418767	1000	+	.	gene_id "MSTRG.175190"; transcript_id "MSTRG.175190.44"; exon_number "3";
chr7	StringTie	exon	57418875	57419577	1000	+	.	gene_id "MSTRG.175190"; transcript_id "MSTRG.175190.44"; exon_number "4";
chr7	StringTie	transcript	57407391	57418354	1000	+	.	gene_id "MSTRG.175190"; transcript_id "MSTRG.175190.45";
chr7	StringTie	exon	57407391	57407562	1000	+	.	gene_id "MSTRG.175190"; transcript_id "MSTRG.175190.45"; exon_number "1";
chr7	StringTie	exon	57408276	57408401	1000	+	.	gene_id "MSTRG.175190"; transcript_id "MSTRG.175190.45"; exon_number "2";
chr7	StringTie	exon	57410934	57418354	1000	+	.	gene_id "MSTRG.175190"; transcript_id "MSTRG.175190.45"; exon_number "3";
chr7	StringTie	transcript	57404242	57419511	1000	+	.	gene_id "MSTRG.175190"; transcript_id "MSTRG.175190.5";
chr7	StringTie	exon	57404242	57404369	1000	+	.	gene_id "MSTRG.175190"; transcript_id "MSTRG.175190.5"; exon_number "1";
chr7	StringTie	exon	57407074	57407170	1000	+	.	gene_id "MSTRG.175190"; transcript_id "MSTRG.175190.5"; exon_number "2";
chr7	StringTie	exon	57407483	57407550	1000	+	.	gene_id "MSTRG.175190"; transcript_id "MSTRG.175190.5"; exon_number "3";
chr7	StringTie	exon	57408276	57408401	1000	+	.	gene_id "MSTRG.175190"; transcript_id "MSTRG.175190.5"; exon_number "4";
chr7	StringTie	exon	57410934	57418767	1000	+	.	gene_id "MSTRG.175190"; transcript_id "MSTRG.175190.5"; exon_number "5";
chr7	StringTie	exon	57418875	57419511	1000	+	.	gene_id "MSTRG.175190"; transcript_id "MSTRG.175190.5"; exon_number "6";
chr7	StringTie	transcript	57404242	57419535	1000	+	.	gene_id "MSTRG.175190"; transcript_id "MSTRG.175190.6";
chr7	StringTie	exon	57404242	57404369	1000	+	.	gene_id "MSTRG.175190"; transcript_id "MSTRG.175190.6"; exon_number "1";
chr7	StringTie	exon	57407074	57407170	1000	+	.	gene_id "MSTRG.175190"; transcript_id "MSTRG.175190.6"; exon_number "2";
chr7	StringTie	exon	57407483	57407558	1000	+	.	gene_id "MSTRG.175190"; transcript_id "MSTRG.175190.6"; exon_number "3";
chr7	StringTie	exon	57408276	57408401	1000	+	.	gene_id "MSTRG.175190"; transcript_id "MSTRG.175190.6"; exon_number "4";
chr7	StringTie	exon	57410934	57419535	1000	+	.	gene_id "MSTRG.175190"; transcript_id "MSTRG.175190.6"; exon_number "5";
chr7	StringTie	transcript	57404245	57419531	1000	+	.	gene_id "MSTRG.175190"; transcript_id "MSTRG.175190.7";
chr7	StringTie	exon	57404245	57404369	1000	+	.	gene_id "MSTRG.175190"; transcript_id "MSTRG.175190.7"; exon_number "1";
chr7	StringTie	exon	57408276	57408401	1000	+	.	gene_id "MSTRG.175190"; transcript_id "MSTRG.175190.7"; exon_number "2";
chr7	StringTie	exon	57410934	57418767	1000	+	.	gene_id "MSTRG.175190"; transcript_id "MSTRG.175190.7"; exon_number "3";
chr7	StringTie	exon	57418875	57419531	1000	+	.	gene_id "MSTRG.175190"; transcript_id "MSTRG.175190.7"; exon_number "4";
chr7	StringTie	transcript	57404245	57419533	1000	+	.	gene_id "MSTRG.175190"; transcript_id "MSTRG.175190.8";
chr7	StringTie	exon	57404245	57404369	1000	+	.	gene_id "MSTRG.175190"; transcript_id "MSTRG.175190.8"; exon_number "1";
chr7	StringTie	exon	57407074	57407170	1000	+	.	gene_id "MSTRG.175190"; transcript_id "MSTRG.175190.8"; exon_number "2";
chr7	StringTie	exon	57407483	57407558	1000	+	.	gene_id "MSTRG.175190"; transcript_id "MSTRG.175190.8"; exon_number "3";
chr7	StringTie	exon	57408276	57408401	1000	+	.	gene_id "MSTRG.175190"; transcript_id "MSTRG.175190.8"; exon_number "4";
chr7	StringTie	exon	57418628	57418767	1000	+	.	gene_id "MSTRG.175190"; transcript_id "MSTRG.175190.8"; exon_number "5";
chr7	StringTie	exon	57418875	57419533	1000	+	.	gene_id "MSTRG.175190"; transcript_id "MSTRG.175190.8"; exon_number "6";
chr7	StringTie	transcript	57404246	57416765	1000	+	.	gene_id "MSTRG.175190"; transcript_id "MSTRG.175190.9";
chr7	StringTie	exon	57404246	57404369	1000	+	.	gene_id "MSTRG.175190"; transcript_id "MSTRG.175190.9"; exon_number "1";
chr7	StringTie	exon	57407483	57407550	1000	+	.	gene_id "MSTRG.175190"; transcript_id "MSTRG.175190.9"; exon_number "2";
chr7	StringTie	exon	57408276	57408401	1000	+	.	gene_id "MSTRG.175190"; transcript_id "MSTRG.175190.9"; exon_number "3";
chr7	StringTie	exon	57410934	57416765	1000	+	.	gene_id "MSTRG.175190"; transcript_id "MSTRG.175190.9"; exon_number "4";
chr7	StringTie	transcript	57422830	57423725	1000	-	.	gene_id "MSTRG.175191"; transcript_id "ENST00000452517"; gene_name "VN1R28P"; ref_gene_id "ENSG00000227182";
chr7	StringTie	exon	57422830	57423725	1000	-	.	gene_id "MSTRG.175191"; transcript_id "ENST00000452517"; exon_number "1"; gene_name "VN1R28P"; ref_gene_id "ENSG00000227182";
chr7	StringTie	transcript	57415653	57439708	1000	-	.	gene_id "MSTRG.175191"; transcript_id "MSTRG.175191.1";
chr7	StringTie	exon	57415653	57416022	1000	-	.	gene_id "MSTRG.175191"; transcript_id "MSTRG.175191.1"; exon_number "1";
chr7	StringTie	exon	57439540	57439708	1000	-	.	gene_id "MSTRG.175191"; transcript_id "MSTRG.175191.1"; exon_number "2";
chr7	StringTie	transcript	57415653	57433926	1000	-	.	gene_id "MSTRG.175191"; transcript_id "MSTRG.175191.2";
chr7	StringTie	exon	57415653	57416022	1000	-	.	gene_id "MSTRG.175191"; transcript_id "MSTRG.175191.2"; exon_number "1";
chr7	StringTie	exon	57423013	57423164	1000	-	.	gene_id "MSTRG.175191"; transcript_id "MSTRG.175191.2"; exon_number "2";
chr7	StringTie	exon	57433769	57433926	1000	-	.	gene_id "MSTRG.175191"; transcript_id "MSTRG.175191.2"; exon_number "3";
chr7	StringTie	transcript	57424503	57425676	1000	+	.	gene_id "MSTRG.175192"; transcript_id "ENST00000431719"; gene_name "SAPCD2P2"; ref_gene_id "ENSG00000235368";
chr7	StringTie	exon	57424503	57425676	1000	+	.	gene_id "MSTRG.175192"; transcript_id "ENST00000431719"; exon_number "1"; gene_name "SAPCD2P2"; ref_gene_id "ENSG00000235368";
chr7	StringTie	transcript	57427051	57428922	1000	.	.	gene_id "MSTRG.175193"; transcript_id "MSTRG.175193.1";
chr7	StringTie	exon	57427051	57428922	1000	.	.	gene_id "MSTRG.175193"; transcript_id "MSTRG.175193.1"; exon_number "1";
chr7	StringTie	transcript	57435836	57436087	1000	.	.	gene_id "MSTRG.175194"; transcript_id "MSTRG.175194.1";
chr7	StringTie	exon	57435836	57436087	1000	.	.	gene_id "MSTRG.175194"; transcript_id "MSTRG.175194.1"; exon_number "1";
chr7	StringTie	transcript	57441247	57441855	1000	.	.	gene_id "MSTRG.175195"; transcript_id "MSTRG.175195.1";
chr7	StringTie	exon	57441247	57441855	1000	.	.	gene_id "MSTRG.175195"; transcript_id "MSTRG.175195.1"; exon_number "1";
chr7	StringTie	transcript	57443840	57444341	1000	.	.	gene_id "MSTRG.175196"; transcript_id "MSTRG.175196.1";
chr7	StringTie	exon	57443840	57444341	1000	.	.	gene_id "MSTRG.175196"; transcript_id "MSTRG.175196.1"; exon_number "1";
chr7	StringTie	transcript	57449203	57449610	1000	.	.	gene_id "MSTRG.175197"; transcript_id "MSTRG.175197.1";
chr7	StringTie	exon	57449203	57449610	1000	.	.	gene_id "MSTRG.175197"; transcript_id "MSTRG.175197.1"; exon_number "1";
chr7	StringTie	transcript	57450177	57473546	1000	+	.	gene_id "MSTRG.175198"; transcript_id "ENST00000420713"; gene_name "ZNF716"; ref_gene_id "ENSG00000182111";
chr7	StringTie	exon	57450177	57450327	1000	+	.	gene_id "MSTRG.175198"; transcript_id "ENST00000420713"; exon_number "1"; gene_name "ZNF716"; ref_gene_id "ENSG00000182111";
chr7	StringTie	exon	57462460	57462586	1000	+	.	gene_id "MSTRG.175198"; transcript_id "ENST00000420713"; exon_number "2"; gene_name "ZNF716"; ref_gene_id "ENSG00000182111";
chr7	StringTie	exon	57463073	57463168	1000	+	.	gene_id "MSTRG.175198"; transcript_id "ENST00000420713"; exon_number "3"; gene_name "ZNF716"; ref_gene_id "ENSG00000182111";
chr7	StringTie	exon	57468724	57473546	1000	+	.	gene_id "MSTRG.175198"; transcript_id "ENST00000420713"; exon_number "4"; gene_name "ZNF716"; ref_gene_id "ENSG00000182111";
chr7	StringTie	transcript	57450100	57481246	1000	+	.	gene_id "MSTRG.175198"; transcript_id "MSTRG.175198.1";
chr7	StringTie	exon	57450100	57450327	1000	+	.	gene_id "MSTRG.175198"; transcript_id "MSTRG.175198.1"; exon_number "1";
chr7	StringTie	exon	57462460	57462586	1000	+	.	gene_id "MSTRG.175198"; transcript_id "MSTRG.175198.1"; exon_number "2";
chr7	StringTie	exon	57463073	57463168	1000	+	.	gene_id "MSTRG.175198"; transcript_id "MSTRG.175198.1"; exon_number "3";
chr7	StringTie	exon	57468724	57468858	1000	+	.	gene_id "MSTRG.175198"; transcript_id "MSTRG.175198.1"; exon_number "4";
chr7	StringTie	exon	57480432	57481246	1000	+	.	gene_id "MSTRG.175198"; transcript_id "MSTRG.175198.1"; exon_number "5";
chr7	StringTie	transcript	57450160	57481863	1000	+	.	gene_id "MSTRG.175198"; transcript_id "MSTRG.175198.2";
chr7	StringTie	exon	57450160	57450327	1000	+	.	gene_id "MSTRG.175198"; transcript_id "MSTRG.175198.2"; exon_number "1";
chr7	StringTie	exon	57462460	57462586	1000	+	.	gene_id "MSTRG.175198"; transcript_id "MSTRG.175198.2"; exon_number "2";
chr7	StringTie	exon	57463073	57463168	1000	+	.	gene_id "MSTRG.175198"; transcript_id "MSTRG.175198.2"; exon_number "3";
chr7	StringTie	exon	57480432	57481863	1000	+	.	gene_id "MSTRG.175198"; transcript_id "MSTRG.175198.2"; exon_number "4";
chr7	StringTie	transcript	57450162	57481851	1000	+	.	gene_id "MSTRG.175198"; transcript_id "MSTRG.175198.3";
chr7	StringTie	exon	57450162	57450327	1000	+	.	gene_id "MSTRG.175198"; transcript_id "MSTRG.175198.3"; exon_number "1";
chr7	StringTie	exon	57462460	57462586	1000	+	.	gene_id "MSTRG.175198"; transcript_id "MSTRG.175198.3"; exon_number "2";
chr7	StringTie	exon	57463073	57463168	1000	+	.	gene_id "MSTRG.175198"; transcript_id "MSTRG.175198.3"; exon_number "3";
chr7	StringTie	exon	57480432	57480521	1000	+	.	gene_id "MSTRG.175198"; transcript_id "MSTRG.175198.3"; exon_number "4";
chr7	StringTie	exon	57481583	57481851	1000	+	.	gene_id "MSTRG.175198"; transcript_id "MSTRG.175198.3"; exon_number "5";
chr7	StringTie	transcript	57450171	57466838	1000	+	.	gene_id "MSTRG.175198"; transcript_id "MSTRG.175198.4";
chr7	StringTie	exon	57450171	57450327	1000	+	.	gene_id "MSTRG.175198"; transcript_id "MSTRG.175198.4"; exon_number "1";
chr7	StringTie	exon	57462460	57462586	1000	+	.	gene_id "MSTRG.175198"; transcript_id "MSTRG.175198.4"; exon_number "2";
chr7	StringTie	exon	57463073	57463168	1000	+	.	gene_id "MSTRG.175198"; transcript_id "MSTRG.175198.4"; exon_number "3";
chr7	StringTie	exon	57465376	57466838	1000	+	.	gene_id "MSTRG.175198"; transcript_id "MSTRG.175198.4"; exon_number "4";
chr7	StringTie	transcript	57450177	57465227	1000	+	.	gene_id "MSTRG.175198"; transcript_id "MSTRG.175198.5";
chr7	StringTie	exon	57450177	57450327	1000	+	.	gene_id "MSTRG.175198"; transcript_id "MSTRG.175198.5"; exon_number "1";
chr7	StringTie	exon	57462460	57462586	1000	+	.	gene_id "MSTRG.175198"; transcript_id "MSTRG.175198.5"; exon_number "2";
chr7	StringTie	exon	57463073	57463168	1000	+	.	gene_id "MSTRG.175198"; transcript_id "MSTRG.175198.5"; exon_number "3";
chr7	StringTie	exon	57464797	57465227	1000	+	.	gene_id "MSTRG.175198"; transcript_id "MSTRG.175198.5"; exon_number "4";
chr7	StringTie	transcript	57485166	57485895	1000	+	.	gene_id "MSTRG.175199"; transcript_id "ENST00000605325"; gene_name "RP11-1324A7.2"; ref_gene_id "ENSG00000270957";
chr7	StringTie	exon	57485166	57485244	1000	+	.	gene_id "MSTRG.175199"; transcript_id "ENST00000605325"; exon_number "1"; gene_name "RP11-1324A7.2"; ref_gene_id "ENSG00000270957";
chr7	StringTie	exon	57485775	57485895	1000	+	.	gene_id "MSTRG.175199"; transcript_id "ENST00000605325"; exon_number "2"; gene_name "RP11-1324A7.2"; ref_gene_id "ENSG00000270957";
chr7	StringTie	transcript	57484762	57490672	1000	+	.	gene_id "MSTRG.175199"; transcript_id "MSTRG.175199.1";
chr7	StringTie	exon	57484762	57490672	1000	+	.	gene_id "MSTRG.175199"; transcript_id "MSTRG.175199.1"; exon_number "1";
chr1	StringTie	transcript	23506430	23531220	1000	-	.	gene_id "MSTRG.1752"; transcript_id "ENST00000361729"; gene_name "E2F2"; ref_gene_id "ENSG00000007968";
chr1	StringTie	exon	23506430	23510148	1000	-	.	gene_id "MSTRG.1752"; transcript_id "ENST00000361729"; exon_number "1"; gene_name "E2F2"; ref_gene_id "ENSG00000007968";
chr1	StringTie	exon	23516335	23516527	1000	-	.	gene_id "MSTRG.1752"; transcript_id "ENST00000361729"; exon_number "2"; gene_name "E2F2"; ref_gene_id "ENSG00000007968";
chr1	StringTie	exon	23519016	23519130	1000	-	.	gene_id "MSTRG.1752"; transcript_id "ENST00000361729"; exon_number "3"; gene_name "E2F2"; ref_gene_id "ENSG00000007968";
chr1	StringTie	exon	23520913	23521071	1000	-	.	gene_id "MSTRG.1752"; transcript_id "ENST00000361729"; exon_number "4"; gene_name "E2F2"; ref_gene_id "ENSG00000007968";
chr1	StringTie	exon	23521837	23522056	1000	-	.	gene_id "MSTRG.1752"; transcript_id "ENST00000361729"; exon_number "5"; gene_name "E2F2"; ref_gene_id "ENSG00000007968";
chr1	StringTie	exon	23524383	23524488	1000	-	.	gene_id "MSTRG.1752"; transcript_id "ENST00000361729"; exon_number "6"; gene_name "E2F2"; ref_gene_id "ENSG00000007968";
chr1	StringTie	exon	23530542	23531220	1000	-	.	gene_id "MSTRG.1752"; transcript_id "ENST00000361729"; exon_number "7"; gene_name "E2F2"; ref_gene_id "ENSG00000007968";
chr1	StringTie	transcript	23516359	23519396	1000	-	.	gene_id "MSTRG.1752"; transcript_id "ENST00000487237"; gene_name "E2F2"; ref_gene_id "ENSG00000007968";
chr1	StringTie	exon	23516359	23516527	1000	-	.	gene_id "MSTRG.1752"; transcript_id "ENST00000487237"; exon_number "1"; gene_name "E2F2"; ref_gene_id "ENSG00000007968";
chr1	StringTie	exon	23519016	23519396	1000	-	.	gene_id "MSTRG.1752"; transcript_id "ENST00000487237"; exon_number "2"; gene_name "E2F2"; ref_gene_id "ENSG00000007968";
chr1	StringTie	transcript	23499611	23531392	1000	-	.	gene_id "MSTRG.1752"; transcript_id "MSTRG.1752.1";
chr1	StringTie	exon	23499611	23506185	1000	-	.	gene_id "MSTRG.1752"; transcript_id "MSTRG.1752.1"; exon_number "1";
chr1	StringTie	exon	23509939	23510148	1000	-	.	gene_id "MSTRG.1752"; transcript_id "MSTRG.1752.1"; exon_number "2";
chr1	StringTie	exon	23516335	23516527	1000	-	.	gene_id "MSTRG.1752"; transcript_id "MSTRG.1752.1"; exon_number "3";
chr1	StringTie	exon	23519016	23519130	1000	-	.	gene_id "MSTRG.1752"; transcript_id "MSTRG.1752.1"; exon_number "4";
chr1	StringTie	exon	23520913	23521071	1000	-	.	gene_id "MSTRG.1752"; transcript_id "MSTRG.1752.1"; exon_number "5";
chr1	StringTie	exon	23521837	23522056	1000	-	.	gene_id "MSTRG.1752"; transcript_id "MSTRG.1752.1"; exon_number "6";
chr1	StringTie	exon	23524383	23524488	1000	-	.	gene_id "MSTRG.1752"; transcript_id "MSTRG.1752.1"; exon_number "7";
chr1	StringTie	exon	23530542	23531392	1000	-	.	gene_id "MSTRG.1752"; transcript_id "MSTRG.1752.1"; exon_number "8";
chr1	StringTie	transcript	23503339	23531425	1000	-	.	gene_id "MSTRG.1752"; transcript_id "MSTRG.1752.10";
chr1	StringTie	exon	23503339	23510148	1000	-	.	gene_id "MSTRG.1752"; transcript_id "MSTRG.1752.10"; exon_number "1";
chr1	StringTie	exon	23516335	23516527	1000	-	.	gene_id "MSTRG.1752"; transcript_id "MSTRG.1752.10"; exon_number "2";
chr1	StringTie	exon	23519016	23519130	1000	-	.	gene_id "MSTRG.1752"; transcript_id "MSTRG.1752.10"; exon_number "3";
chr1	StringTie	exon	23520913	23521071	1000	-	.	gene_id "MSTRG.1752"; transcript_id "MSTRG.1752.10"; exon_number "4";
chr1	StringTie	exon	23521837	23522056	1000	-	.	gene_id "MSTRG.1752"; transcript_id "MSTRG.1752.10"; exon_number "5";
chr1	StringTie	exon	23524383	23524488	1000	-	.	gene_id "MSTRG.1752"; transcript_id "MSTRG.1752.10"; exon_number "6";
chr1	StringTie	exon	23531094	23531425	1000	-	.	gene_id "MSTRG.1752"; transcript_id "MSTRG.1752.10"; exon_number "7";
chr1	StringTie	transcript	23503345	23531376	1000	-	.	gene_id "MSTRG.1752"; transcript_id "MSTRG.1752.11";
chr1	StringTie	exon	23503345	23510148	1000	-	.	gene_id "MSTRG.1752"; transcript_id "MSTRG.1752.11"; exon_number "1";
chr1	StringTie	exon	23516335	23516527	1000	-	.	gene_id "MSTRG.1752"; transcript_id "MSTRG.1752.11"; exon_number "2";
chr1	StringTie	exon	23519016	23519130	1000	-	.	gene_id "MSTRG.1752"; transcript_id "MSTRG.1752.11"; exon_number "3";
chr1	StringTie	exon	23520913	23521069	1000	-	.	gene_id "MSTRG.1752"; transcript_id "MSTRG.1752.11"; exon_number "4";
chr1	StringTie	exon	23521837	23522056	1000	-	.	gene_id "MSTRG.1752"; transcript_id "MSTRG.1752.11"; exon_number "5";
chr1	StringTie	exon	23524383	23524488	1000	-	.	gene_id "MSTRG.1752"; transcript_id "MSTRG.1752.11"; exon_number "6";
chr1	StringTie	exon	23530542	23531376	1000	-	.	gene_id "MSTRG.1752"; transcript_id "MSTRG.1752.11"; exon_number "7";
chr1	StringTie	transcript	23503346	23531230	1000	-	.	gene_id "MSTRG.1752"; transcript_id "MSTRG.1752.12";
chr1	StringTie	exon	23503346	23510148	1000	-	.	gene_id "MSTRG.1752"; transcript_id "MSTRG.1752.12"; exon_number "1";
chr1	StringTie	exon	23516335	23516527	1000	-	.	gene_id "MSTRG.1752"; transcript_id "MSTRG.1752.12"; exon_number "2";
chr1	StringTie	exon	23519016	23519130	1000	-	.	gene_id "MSTRG.1752"; transcript_id "MSTRG.1752.12"; exon_number "3";
chr1	StringTie	exon	23520913	23521071	1000	-	.	gene_id "MSTRG.1752"; transcript_id "MSTRG.1752.12"; exon_number "4";
chr1	StringTie	exon	23521843	23522056	1000	-	.	gene_id "MSTRG.1752"; transcript_id "MSTRG.1752.12"; exon_number "5";
chr1	StringTie	exon	23524383	23524488	1000	-	.	gene_id "MSTRG.1752"; transcript_id "MSTRG.1752.12"; exon_number "6";
chr1	StringTie	exon	23531094	23531230	1000	-	.	gene_id "MSTRG.1752"; transcript_id "MSTRG.1752.12"; exon_number "7";
chr1	StringTie	transcript	23503347	23531280	1000	-	.	gene_id "MSTRG.1752"; transcript_id "MSTRG.1752.13";
chr1	StringTie	exon	23503347	23510148	1000	-	.	gene_id "MSTRG.1752"; transcript_id "MSTRG.1752.13"; exon_number "1";
chr1	StringTie	exon	23516335	23516527	1000	-	.	gene_id "MSTRG.1752"; transcript_id "MSTRG.1752.13"; exon_number "2";
chr1	StringTie	exon	23519016	23519108	1000	-	.	gene_id "MSTRG.1752"; transcript_id "MSTRG.1752.13"; exon_number "3";
chr1	StringTie	exon	23520447	23521071	1000	-	.	gene_id "MSTRG.1752"; transcript_id "MSTRG.1752.13"; exon_number "4";
chr1	StringTie	exon	23521837	23522056	1000	-	.	gene_id "MSTRG.1752"; transcript_id "MSTRG.1752.13"; exon_number "5";
chr1	StringTie	exon	23524383	23524488	1000	-	.	gene_id "MSTRG.1752"; transcript_id "MSTRG.1752.13"; exon_number "6";
chr1	StringTie	exon	23530542	23531280	1000	-	.	gene_id "MSTRG.1752"; transcript_id "MSTRG.1752.13"; exon_number "7";
chr1	StringTie	transcript	23503440	23531373	1000	-	.	gene_id "MSTRG.1752"; transcript_id "MSTRG.1752.14";
chr1	StringTie	exon	23503440	23509454	1000	-	.	gene_id "MSTRG.1752"; transcript_id "MSTRG.1752.14"; exon_number "1";
chr1	StringTie	exon	23509491	23510148	1000	-	.	gene_id "MSTRG.1752"; transcript_id "MSTRG.1752.14"; exon_number "2";
chr1	StringTie	exon	23516335	23516527	1000	-	.	gene_id "MSTRG.1752"; transcript_id "MSTRG.1752.14"; exon_number "3";
chr1	StringTie	exon	23519016	23519130	1000	-	.	gene_id "MSTRG.1752"; transcript_id "MSTRG.1752.14"; exon_number "4";
chr1	StringTie	exon	23520913	23521071	1000	-	.	gene_id "MSTRG.1752"; transcript_id "MSTRG.1752.14"; exon_number "5";
chr1	StringTie	exon	23521843	23522056	1000	-	.	gene_id "MSTRG.1752"; transcript_id "MSTRG.1752.14"; exon_number "6";
chr1	StringTie	exon	23524383	23524488	1000	-	.	gene_id "MSTRG.1752"; transcript_id "MSTRG.1752.14"; exon_number "7";
chr1	StringTie	exon	23530542	23531373	1000	-	.	gene_id "MSTRG.1752"; transcript_id "MSTRG.1752.14"; exon_number "8";
chr1	StringTie	transcript	23503837	23531399	1000	-	.	gene_id "MSTRG.1752"; transcript_id "MSTRG.1752.15";
chr1	StringTie	exon	23503837	23503945	1000	-	.	gene_id "MSTRG.1752"; transcript_id "MSTRG.1752.15"; exon_number "1";
chr1	StringTie	exon	23504311	23506185	1000	-	.	gene_id "MSTRG.1752"; transcript_id "MSTRG.1752.15"; exon_number "2";
chr1	StringTie	exon	23516335	23516527	1000	-	.	gene_id "MSTRG.1752"; transcript_id "MSTRG.1752.15"; exon_number "3";
chr1	StringTie	exon	23519016	23519130	1000	-	.	gene_id "MSTRG.1752"; transcript_id "MSTRG.1752.15"; exon_number "4";
chr1	StringTie	exon	23520913	23521071	1000	-	.	gene_id "MSTRG.1752"; transcript_id "MSTRG.1752.15"; exon_number "5";
chr1	StringTie	exon	23521837	23522056	1000	-	.	gene_id "MSTRG.1752"; transcript_id "MSTRG.1752.15"; exon_number "6";
chr1	StringTie	exon	23524383	23524488	1000	-	.	gene_id "MSTRG.1752"; transcript_id "MSTRG.1752.15"; exon_number "7";
chr1	StringTie	exon	23530542	23531399	1000	-	.	gene_id "MSTRG.1752"; transcript_id "MSTRG.1752.15"; exon_number "8";
chr1	StringTie	transcript	23505160	23531363	1000	-	.	gene_id "MSTRG.1752"; transcript_id "MSTRG.1752.16";
chr1	StringTie	exon	23505160	23506185	1000	-	.	gene_id "MSTRG.1752"; transcript_id "MSTRG.1752.16"; exon_number "1";
chr1	StringTie	exon	23516335	23516527	1000	-	.	gene_id "MSTRG.1752"; transcript_id "MSTRG.1752.16"; exon_number "2";
chr1	StringTie	exon	23519016	23519130	1000	-	.	gene_id "MSTRG.1752"; transcript_id "MSTRG.1752.16"; exon_number "3";
chr1	StringTie	exon	23520913	23521071	1000	-	.	gene_id "MSTRG.1752"; transcript_id "MSTRG.1752.16"; exon_number "4";
chr1	StringTie	exon	23521837	23522056	1000	-	.	gene_id "MSTRG.1752"; transcript_id "MSTRG.1752.16"; exon_number "5";
chr1	StringTie	exon	23524383	23524488	1000	-	.	gene_id "MSTRG.1752"; transcript_id "MSTRG.1752.16"; exon_number "6";
chr1	StringTie	exon	23531094	23531363	1000	-	.	gene_id "MSTRG.1752"; transcript_id "MSTRG.1752.16"; exon_number "7";
chr1	StringTie	transcript	23505168	23531405	1000	-	.	gene_id "MSTRG.1752"; transcript_id "MSTRG.1752.17";
chr1	StringTie	exon	23505168	23506185	1000	-	.	gene_id "MSTRG.1752"; transcript_id "MSTRG.1752.17"; exon_number "1";
chr1	StringTie	exon	23509939	23510148	1000	-	.	gene_id "MSTRG.1752"; transcript_id "MSTRG.1752.17"; exon_number "2";
chr1	StringTie	exon	23516335	23516527	1000	-	.	gene_id "MSTRG.1752"; transcript_id "MSTRG.1752.17"; exon_number "3";
chr1	StringTie	exon	23519016	23519130	1000	-	.	gene_id "MSTRG.1752"; transcript_id "MSTRG.1752.17"; exon_number "4";
chr1	StringTie	exon	23520913	23521071	1000	-	.	gene_id "MSTRG.1752"; transcript_id "MSTRG.1752.17"; exon_number "5";
chr1	StringTie	exon	23521843	23522056	1000	-	.	gene_id "MSTRG.1752"; transcript_id "MSTRG.1752.17"; exon_number "6";
chr1	StringTie	exon	23524383	23524488	1000	-	.	gene_id "MSTRG.1752"; transcript_id "MSTRG.1752.17"; exon_number "7";
chr1	StringTie	exon	23530542	23531405	1000	-	.	gene_id "MSTRG.1752"; transcript_id "MSTRG.1752.17"; exon_number "8";
chr1	StringTie	transcript	23505209	23531324	1000	-	.	gene_id "MSTRG.1752"; transcript_id "MSTRG.1752.18";
chr1	StringTie	exon	23505209	23506185	1000	-	.	gene_id "MSTRG.1752"; transcript_id "MSTRG.1752.18"; exon_number "1";
chr1	StringTie	exon	23516335	23516527	1000	-	.	gene_id "MSTRG.1752"; transcript_id "MSTRG.1752.18"; exon_number "2";
chr1	StringTie	exon	23519016	23519130	1000	-	.	gene_id "MSTRG.1752"; transcript_id "MSTRG.1752.18"; exon_number "3";
chr1	StringTie	exon	23520913	23521071	1000	-	.	gene_id "MSTRG.1752"; transcript_id "MSTRG.1752.18"; exon_number "4";
chr1	StringTie	exon	23521843	23522056	1000	-	.	gene_id "MSTRG.1752"; transcript_id "MSTRG.1752.18"; exon_number "5";
chr1	StringTie	exon	23524383	23524488	1000	-	.	gene_id "MSTRG.1752"; transcript_id "MSTRG.1752.18"; exon_number "6";
chr1	StringTie	exon	23531094	23531324	1000	-	.	gene_id "MSTRG.1752"; transcript_id "MSTRG.1752.18"; exon_number "7";
chr1	StringTie	transcript	23505210	23531367	1000	-	.	gene_id "MSTRG.1752"; transcript_id "MSTRG.1752.19";
chr1	StringTie	exon	23505210	23506185	1000	-	.	gene_id "MSTRG.1752"; transcript_id "MSTRG.1752.19"; exon_number "1";
chr1	StringTie	exon	23516335	23516527	1000	-	.	gene_id "MSTRG.1752"; transcript_id "MSTRG.1752.19"; exon_number "2";
chr1	StringTie	exon	23519016	23519130	1000	-	.	gene_id "MSTRG.1752"; transcript_id "MSTRG.1752.19"; exon_number "3";
chr1	StringTie	exon	23520913	23521065	1000	-	.	gene_id "MSTRG.1752"; transcript_id "MSTRG.1752.19"; exon_number "4";
chr1	StringTie	exon	23521837	23522056	1000	-	.	gene_id "MSTRG.1752"; transcript_id "MSTRG.1752.19"; exon_number "5";
chr1	StringTie	exon	23524383	23524488	1000	-	.	gene_id "MSTRG.1752"; transcript_id "MSTRG.1752.19"; exon_number "6";
chr1	StringTie	exon	23530542	23531367	1000	-	.	gene_id "MSTRG.1752"; transcript_id "MSTRG.1752.19"; exon_number "7";
chr1	StringTie	transcript	23503183	23531901	1000	-	.	gene_id "MSTRG.1752"; transcript_id "MSTRG.1752.2";
chr1	StringTie	exon	23503183	23508414	1000	-	.	gene_id "MSTRG.1752"; transcript_id "MSTRG.1752.2"; exon_number "1";
chr1	StringTie	exon	23508436	23510148	1000	-	.	gene_id "MSTRG.1752"; transcript_id "MSTRG.1752.2"; exon_number "2";
chr1	StringTie	exon	23516335	23516527	1000	-	.	gene_id "MSTRG.1752"; transcript_id "MSTRG.1752.2"; exon_number "3";
chr1	StringTie	exon	23519016	23519130	1000	-	.	gene_id "MSTRG.1752"; transcript_id "MSTRG.1752.2"; exon_number "4";
chr1	StringTie	exon	23520913	23521071	1000	-	.	gene_id "MSTRG.1752"; transcript_id "MSTRG.1752.2"; exon_number "5";
chr1	StringTie	exon	23521843	23522056	1000	-	.	gene_id "MSTRG.1752"; transcript_id "MSTRG.1752.2"; exon_number "6";
chr1	StringTie	exon	23524383	23524488	1000	-	.	gene_id "MSTRG.1752"; transcript_id "MSTRG.1752.2"; exon_number "7";
chr1	StringTie	exon	23530542	23531901	1000	-	.	gene_id "MSTRG.1752"; transcript_id "MSTRG.1752.2"; exon_number "8";
chr1	StringTie	transcript	23505439	23531372	1000	-	.	gene_id "MSTRG.1752"; transcript_id "MSTRG.1752.20";
chr1	StringTie	exon	23505439	23506185	1000	-	.	gene_id "MSTRG.1752"; transcript_id "MSTRG.1752.20"; exon_number "1";
chr1	StringTie	exon	23509939	23510148	1000	-	.	gene_id "MSTRG.1752"; transcript_id "MSTRG.1752.20"; exon_number "2";
chr1	StringTie	exon	23516335	23516527	1000	-	.	gene_id "MSTRG.1752"; transcript_id "MSTRG.1752.20"; exon_number "3";
chr1	StringTie	exon	23519016	23519108	1000	-	.	gene_id "MSTRG.1752"; transcript_id "MSTRG.1752.20"; exon_number "4";
chr1	StringTie	exon	23520447	23521071	1000	-	.	gene_id "MSTRG.1752"; transcript_id "MSTRG.1752.20"; exon_number "5";
chr1	StringTie	exon	23521837	23522056	1000	-	.	gene_id "MSTRG.1752"; transcript_id "MSTRG.1752.20"; exon_number "6";
chr1	StringTie	exon	23530542	23531372	1000	-	.	gene_id "MSTRG.1752"; transcript_id "MSTRG.1752.20"; exon_number "7";
chr1	StringTie	transcript	23505549	23531294	1000	-	.	gene_id "MSTRG.1752"; transcript_id "MSTRG.1752.21";
chr1	StringTie	exon	23505549	23506185	1000	-	.	gene_id "MSTRG.1752"; transcript_id "MSTRG.1752.21"; exon_number "1";
chr1	StringTie	exon	23509939	23510148	1000	-	.	gene_id "MSTRG.1752"; transcript_id "MSTRG.1752.21"; exon_number "2";
chr1	StringTie	exon	23516335	23516527	1000	-	.	gene_id "MSTRG.1752"; transcript_id "MSTRG.1752.21"; exon_number "3";
chr1	StringTie	exon	23519016	23519130	1000	-	.	gene_id "MSTRG.1752"; transcript_id "MSTRG.1752.21"; exon_number "4";
chr1	StringTie	exon	23520913	23521071	1000	-	.	gene_id "MSTRG.1752"; transcript_id "MSTRG.1752.21"; exon_number "5";
chr1	StringTie	exon	23521837	23522056	1000	-	.	gene_id "MSTRG.1752"; transcript_id "MSTRG.1752.21"; exon_number "6";
chr1	StringTie	exon	23524383	23524488	1000	-	.	gene_id "MSTRG.1752"; transcript_id "MSTRG.1752.21"; exon_number "7";
chr1	StringTie	exon	23531094	23531294	1000	-	.	gene_id "MSTRG.1752"; transcript_id "MSTRG.1752.21"; exon_number "8";
chr1	StringTie	transcript	23506039	23531243	1000	-	.	gene_id "MSTRG.1752"; transcript_id "MSTRG.1752.22";
chr1	StringTie	exon	23506039	23506185	1000	-	.	gene_id "MSTRG.1752"; transcript_id "MSTRG.1752.22"; exon_number "1";
chr1	StringTie	exon	23509939	23510148	1000	-	.	gene_id "MSTRG.1752"; transcript_id "MSTRG.1752.22"; exon_number "2";
chr1	StringTie	exon	23516335	23516527	1000	-	.	gene_id "MSTRG.1752"; transcript_id "MSTRG.1752.22"; exon_number "3";
chr1	StringTie	exon	23519016	23519108	1000	-	.	gene_id "MSTRG.1752"; transcript_id "MSTRG.1752.22"; exon_number "4";
chr1	StringTie	exon	23520447	23521071	1000	-	.	gene_id "MSTRG.1752"; transcript_id "MSTRG.1752.22"; exon_number "5";
chr1	StringTie	exon	23521843	23522056	1000	-	.	gene_id "MSTRG.1752"; transcript_id "MSTRG.1752.22"; exon_number "6";
chr1	StringTie	exon	23524383	23524488	1000	-	.	gene_id "MSTRG.1752"; transcript_id "MSTRG.1752.22"; exon_number "7";
chr1	StringTie	exon	23530542	23531243	1000	-	.	gene_id "MSTRG.1752"; transcript_id "MSTRG.1752.22"; exon_number "8";
chr1	StringTie	transcript	23506341	23512171	1000	-	.	gene_id "MSTRG.1752"; transcript_id "MSTRG.1752.23";
chr1	StringTie	exon	23506341	23509007	1000	-	.	gene_id "MSTRG.1752"; transcript_id "MSTRG.1752.23"; exon_number "1";
chr1	StringTie	exon	23509420	23512171	1000	-	.	gene_id "MSTRG.1752"; transcript_id "MSTRG.1752.23"; exon_number "2";
chr1	StringTie	transcript	23506359	23531184	1000	-	.	gene_id "MSTRG.1752"; transcript_id "MSTRG.1752.24";
chr1	StringTie	exon	23506359	23510148	1000	-	.	gene_id "MSTRG.1752"; transcript_id "MSTRG.1752.24"; exon_number "1";
chr1	StringTie	exon	23516335	23516527	1000	-	.	gene_id "MSTRG.1752"; transcript_id "MSTRG.1752.24"; exon_number "2";
chr1	StringTie	exon	23519016	23519130	1000	-	.	gene_id "MSTRG.1752"; transcript_id "MSTRG.1752.24"; exon_number "3";
chr1	StringTie	exon	23520915	23521071	1000	-	.	gene_id "MSTRG.1752"; transcript_id "MSTRG.1752.24"; exon_number "4";
chr1	StringTie	exon	23521837	23522056	1000	-	.	gene_id "MSTRG.1752"; transcript_id "MSTRG.1752.24"; exon_number "5";
chr1	StringTie	exon	23524383	23524488	1000	-	.	gene_id "MSTRG.1752"; transcript_id "MSTRG.1752.24"; exon_number "6";
chr1	StringTie	exon	23531094	23531184	1000	-	.	gene_id "MSTRG.1752"; transcript_id "MSTRG.1752.24"; exon_number "7";
chr1	StringTie	transcript	23506385	23524493	1000	-	.	gene_id "MSTRG.1752"; transcript_id "MSTRG.1752.25";
chr1	StringTie	exon	23506385	23510148	1000	-	.	gene_id "MSTRG.1752"; transcript_id "MSTRG.1752.25"; exon_number "1";
chr1	StringTie	exon	23516335	23516527	1000	-	.	gene_id "MSTRG.1752"; transcript_id "MSTRG.1752.25"; exon_number "2";
chr1	StringTie	exon	23519016	23519130	1000	-	.	gene_id "MSTRG.1752"; transcript_id "MSTRG.1752.25"; exon_number "3";
chr1	StringTie	exon	23520913	23521071	1000	-	.	gene_id "MSTRG.1752"; transcript_id "MSTRG.1752.25"; exon_number "4";
chr1	StringTie	exon	23521837	23522056	1000	-	.	gene_id "MSTRG.1752"; transcript_id "MSTRG.1752.25"; exon_number "5";
chr1	StringTie	exon	23524242	23524493	1000	-	.	gene_id "MSTRG.1752"; transcript_id "MSTRG.1752.25"; exon_number "6";
chr1	StringTie	transcript	23506405	23524923	1000	-	.	gene_id "MSTRG.1752"; transcript_id "MSTRG.1752.26";
chr1	StringTie	exon	23506405	23510148	1000	-	.	gene_id "MSTRG.1752"; transcript_id "MSTRG.1752.26"; exon_number "1";
chr1	StringTie	exon	23516335	23516527	1000	-	.	gene_id "MSTRG.1752"; transcript_id "MSTRG.1752.26"; exon_number "2";
chr1	StringTie	exon	23519016	23519130	1000	-	.	gene_id "MSTRG.1752"; transcript_id "MSTRG.1752.26"; exon_number "3";
chr1	StringTie	exon	23520913	23521071	1000	-	.	gene_id "MSTRG.1752"; transcript_id "MSTRG.1752.26"; exon_number "4";
chr1	StringTie	exon	23521843	23522056	1000	-	.	gene_id "MSTRG.1752"; transcript_id "MSTRG.1752.26"; exon_number "5";
chr1	StringTie	exon	23524383	23524488	1000	-	.	gene_id "MSTRG.1752"; transcript_id "MSTRG.1752.26"; exon_number "6";
chr1	StringTie	exon	23524607	23524923	1000	-	.	gene_id "MSTRG.1752"; transcript_id "MSTRG.1752.26"; exon_number "7";
chr1	StringTie	transcript	23506428	23520545	1000	-	.	gene_id "MSTRG.1752"; transcript_id "MSTRG.1752.27";
chr1	StringTie	exon	23506428	23510148	1000	-	.	gene_id "MSTRG.1752"; transcript_id "MSTRG.1752.27"; exon_number "1";
chr1	StringTie	exon	23516335	23516527	1000	-	.	gene_id "MSTRG.1752"; transcript_id "MSTRG.1752.27"; exon_number "2";
chr1	StringTie	exon	23519016	23519081	1000	-	.	gene_id "MSTRG.1752"; transcript_id "MSTRG.1752.27"; exon_number "3";
chr1	StringTie	exon	23520447	23520545	1000	-	.	gene_id "MSTRG.1752"; transcript_id "MSTRG.1752.27"; exon_number "4";
chr1	StringTie	transcript	23506428	23531375	1000	-	.	gene_id "MSTRG.1752"; transcript_id "MSTRG.1752.28";
chr1	StringTie	exon	23506428	23508374	1000	-	.	gene_id "MSTRG.1752"; transcript_id "MSTRG.1752.28"; exon_number "1";
chr1	StringTie	exon	23508436	23510148	1000	-	.	gene_id "MSTRG.1752"; transcript_id "MSTRG.1752.28"; exon_number "2";
chr1	StringTie	exon	23516335	23516527	1000	-	.	gene_id "MSTRG.1752"; transcript_id "MSTRG.1752.28"; exon_number "3";
chr1	StringTie	exon	23519016	23519130	1000	-	.	gene_id "MSTRG.1752"; transcript_id "MSTRG.1752.28"; exon_number "4";
chr1	StringTie	exon	23520913	23521071	1000	-	.	gene_id "MSTRG.1752"; transcript_id "MSTRG.1752.28"; exon_number "5";
chr1	StringTie	exon	23521837	23522056	1000	-	.	gene_id "MSTRG.1752"; transcript_id "MSTRG.1752.28"; exon_number "6";
chr1	StringTie	exon	23524383	23524488	1000	-	.	gene_id "MSTRG.1752"; transcript_id "MSTRG.1752.28"; exon_number "7";
chr1	StringTie	exon	23530542	23531375	1000	-	.	gene_id "MSTRG.1752"; transcript_id "MSTRG.1752.28"; exon_number "8";
chr1	StringTie	transcript	23506428	23531375	1000	-	.	gene_id "MSTRG.1752"; transcript_id "MSTRG.1752.29";
chr1	StringTie	exon	23506428	23508374	1000	-	.	gene_id "MSTRG.1752"; transcript_id "MSTRG.1752.29"; exon_number "1";
chr1	StringTie	exon	23508436	23508655	1000	-	.	gene_id "MSTRG.1752"; transcript_id "MSTRG.1752.29"; exon_number "2";
chr1	StringTie	exon	23508719	23510148	1000	-	.	gene_id "MSTRG.1752"; transcript_id "MSTRG.1752.29"; exon_number "3";
chr1	StringTie	exon	23516335	23516527	1000	-	.	gene_id "MSTRG.1752"; transcript_id "MSTRG.1752.29"; exon_number "4";
chr1	StringTie	exon	23519016	23519130	1000	-	.	gene_id "MSTRG.1752"; transcript_id "MSTRG.1752.29"; exon_number "5";
chr1	StringTie	exon	23520913	23521071	1000	-	.	gene_id "MSTRG.1752"; transcript_id "MSTRG.1752.29"; exon_number "6";
chr1	StringTie	exon	23521843	23522056	1000	-	.	gene_id "MSTRG.1752"; transcript_id "MSTRG.1752.29"; exon_number "7";
chr1	StringTie	exon	23524383	23524488	1000	-	.	gene_id "MSTRG.1752"; transcript_id "MSTRG.1752.29"; exon_number "8";
chr1	StringTie	exon	23530542	23531375	1000	-	.	gene_id "MSTRG.1752"; transcript_id "MSTRG.1752.29"; exon_number "9";
chr1	StringTie	transcript	23503242	23531367	1000	-	.	gene_id "MSTRG.1752"; transcript_id "MSTRG.1752.3";
chr1	StringTie	exon	23503242	23510148	1000	-	.	gene_id "MSTRG.1752"; transcript_id "MSTRG.1752.3"; exon_number "1";
chr1	StringTie	exon	23516335	23516527	1000	-	.	gene_id "MSTRG.1752"; transcript_id "MSTRG.1752.3"; exon_number "2";
chr1	StringTie	exon	23519016	23519130	1000	-	.	gene_id "MSTRG.1752"; transcript_id "MSTRG.1752.3"; exon_number "3";
chr1	StringTie	exon	23520913	23521065	1000	-	.	gene_id "MSTRG.1752"; transcript_id "MSTRG.1752.3"; exon_number "4";
chr1	StringTie	exon	23521837	23522056	1000	-	.	gene_id "MSTRG.1752"; transcript_id "MSTRG.1752.3"; exon_number "5";
chr1	StringTie	exon	23524383	23524488	1000	-	.	gene_id "MSTRG.1752"; transcript_id "MSTRG.1752.3"; exon_number "6";
chr1	StringTie	exon	23530542	23531367	1000	-	.	gene_id "MSTRG.1752"; transcript_id "MSTRG.1752.3"; exon_number "7";
chr1	StringTie	transcript	23506428	23531375	1000	-	.	gene_id "MSTRG.1752"; transcript_id "MSTRG.1752.30";
chr1	StringTie	exon	23506428	23508414	1000	-	.	gene_id "MSTRG.1752"; transcript_id "MSTRG.1752.30"; exon_number "1";
chr1	StringTie	exon	23508652	23509594	1000	-	.	gene_id "MSTRG.1752"; transcript_id "MSTRG.1752.30"; exon_number "2";
chr1	StringTie	exon	23509785	23510148	1000	-	.	gene_id "MSTRG.1752"; transcript_id "MSTRG.1752.30"; exon_number "3";
chr1	StringTie	exon	23516335	23516527	1000	-	.	gene_id "MSTRG.1752"; transcript_id "MSTRG.1752.30"; exon_number "4";
chr1	StringTie	exon	23519016	23519130	1000	-	.	gene_id "MSTRG.1752"; transcript_id "MSTRG.1752.30"; exon_number "5";
chr1	StringTie	exon	23520913	23521071	1000	-	.	gene_id "MSTRG.1752"; transcript_id "MSTRG.1752.30"; exon_number "6";
chr1	StringTie	exon	23521837	23522056	1000	-	.	gene_id "MSTRG.1752"; transcript_id "MSTRG.1752.30"; exon_number "7";
chr1	StringTie	exon	23524383	23524488	1000	-	.	gene_id "MSTRG.1752"; transcript_id "MSTRG.1752.30"; exon_number "8";
chr1	StringTie	exon	23530542	23531375	1000	-	.	gene_id "MSTRG.1752"; transcript_id "MSTRG.1752.30"; exon_number "9";
chr1	StringTie	transcript	23506429	23531369	1000	-	.	gene_id "MSTRG.1752"; transcript_id "MSTRG.1752.31";
chr1	StringTie	exon	23506429	23510148	1000	-	.	gene_id "MSTRG.1752"; transcript_id "MSTRG.1752.31"; exon_number "1";
chr1	StringTie	exon	23516335	23516527	1000	-	.	gene_id "MSTRG.1752"; transcript_id "MSTRG.1752.31"; exon_number "2";
chr1	StringTie	exon	23519016	23519108	1000	-	.	gene_id "MSTRG.1752"; transcript_id "MSTRG.1752.31"; exon_number "3";
chr1	StringTie	exon	23520447	23521069	1000	-	.	gene_id "MSTRG.1752"; transcript_id "MSTRG.1752.31"; exon_number "4";
chr1	StringTie	exon	23521837	23522056	1000	-	.	gene_id "MSTRG.1752"; transcript_id "MSTRG.1752.31"; exon_number "5";
chr1	StringTie	exon	23524383	23524488	1000	-	.	gene_id "MSTRG.1752"; transcript_id "MSTRG.1752.31"; exon_number "6";
chr1	StringTie	exon	23530542	23531369	1000	-	.	gene_id "MSTRG.1752"; transcript_id "MSTRG.1752.31"; exon_number "7";
chr1	StringTie	transcript	23506430	23524604	1000	-	.	gene_id "MSTRG.1752"; transcript_id "MSTRG.1752.32";
chr1	StringTie	exon	23506430	23510148	1000	-	.	gene_id "MSTRG.1752"; transcript_id "MSTRG.1752.32"; exon_number "1";
chr1	StringTie	exon	23516335	23516527	1000	-	.	gene_id "MSTRG.1752"; transcript_id "MSTRG.1752.32"; exon_number "2";
chr1	StringTie	exon	23519016	23519130	1000	-	.	gene_id "MSTRG.1752"; transcript_id "MSTRG.1752.32"; exon_number "3";
chr1	StringTie	exon	23520913	23521071	1000	-	.	gene_id "MSTRG.1752"; transcript_id "MSTRG.1752.32"; exon_number "4";
chr1	StringTie	exon	23521837	23522056	1000	-	.	gene_id "MSTRG.1752"; transcript_id "MSTRG.1752.32"; exon_number "5";
chr1	StringTie	exon	23524383	23524488	1000	-	.	gene_id "MSTRG.1752"; transcript_id "MSTRG.1752.32"; exon_number "6";
chr1	StringTie	exon	23524589	23524604	1000	-	.	gene_id "MSTRG.1752"; transcript_id "MSTRG.1752.32"; exon_number "7";
chr1	StringTie	transcript	23506430	23524664	1000	-	.	gene_id "MSTRG.1752"; transcript_id "MSTRG.1752.33";
chr1	StringTie	exon	23506430	23510148	1000	-	.	gene_id "MSTRG.1752"; transcript_id "MSTRG.1752.33"; exon_number "1";
chr1	StringTie	exon	23516335	23516527	1000	-	.	gene_id "MSTRG.1752"; transcript_id "MSTRG.1752.33"; exon_number "2";
chr1	StringTie	exon	23519016	23519130	1000	-	.	gene_id "MSTRG.1752"; transcript_id "MSTRG.1752.33"; exon_number "3";
chr1	StringTie	exon	23520913	23521071	1000	-	.	gene_id "MSTRG.1752"; transcript_id "MSTRG.1752.33"; exon_number "4";
chr1	StringTie	exon	23521837	23522056	1000	-	.	gene_id "MSTRG.1752"; transcript_id "MSTRG.1752.33"; exon_number "5";
chr1	StringTie	exon	23524383	23524488	1000	-	.	gene_id "MSTRG.1752"; transcript_id "MSTRG.1752.33"; exon_number "6";
chr1	StringTie	exon	23524607	23524664	1000	-	.	gene_id "MSTRG.1752"; transcript_id "MSTRG.1752.33"; exon_number "7";
chr1	StringTie	transcript	23506430	23531127	1000	-	.	gene_id "MSTRG.1752"; transcript_id "MSTRG.1752.34";
chr1	StringTie	exon	23506430	23510148	1000	-	.	gene_id "MSTRG.1752"; transcript_id "MSTRG.1752.34"; exon_number "1";
chr1	StringTie	exon	23516335	23516527	1000	-	.	gene_id "MSTRG.1752"; transcript_id "MSTRG.1752.34"; exon_number "2";
chr1	StringTie	exon	23519016	23519130	1000	-	.	gene_id "MSTRG.1752"; transcript_id "MSTRG.1752.34"; exon_number "3";
chr1	StringTie	exon	23520913	23521071	1000	-	.	gene_id "MSTRG.1752"; transcript_id "MSTRG.1752.34"; exon_number "4";
chr1	StringTie	exon	23521837	23522056	1000	-	.	gene_id "MSTRG.1752"; transcript_id "MSTRG.1752.34"; exon_number "5";
chr1	StringTie	exon	23524383	23524488	1000	-	.	gene_id "MSTRG.1752"; transcript_id "MSTRG.1752.34"; exon_number "6";
chr1	StringTie	exon	23530557	23531127	1000	-	.	gene_id "MSTRG.1752"; transcript_id "MSTRG.1752.34"; exon_number "7";
chr1	StringTie	transcript	23506432	23531222	1000	-	.	gene_id "MSTRG.1752"; transcript_id "MSTRG.1752.36";
chr1	StringTie	exon	23506432	23510148	1000	-	.	gene_id "MSTRG.1752"; transcript_id "MSTRG.1752.36"; exon_number "1";
chr1	StringTie	exon	23516335	23516527	1000	-	.	gene_id "MSTRG.1752"; transcript_id "MSTRG.1752.36"; exon_number "2";
chr1	StringTie	exon	23519016	23519130	1000	-	.	gene_id "MSTRG.1752"; transcript_id "MSTRG.1752.36"; exon_number "3";
chr1	StringTie	exon	23520913	23521071	1000	-	.	gene_id "MSTRG.1752"; transcript_id "MSTRG.1752.36"; exon_number "4";
chr1	StringTie	exon	23521837	23522056	1000	-	.	gene_id "MSTRG.1752"; transcript_id "MSTRG.1752.36"; exon_number "5";
chr1	StringTie	exon	23530542	23531222	1000	-	.	gene_id "MSTRG.1752"; transcript_id "MSTRG.1752.36"; exon_number "6";
chr1	StringTie	transcript	23503247	23531305	1000	-	.	gene_id "MSTRG.1752"; transcript_id "MSTRG.1752.4";
chr1	StringTie	exon	23503247	23510148	1000	-	.	gene_id "MSTRG.1752"; transcript_id "MSTRG.1752.4"; exon_number "1";
chr1	StringTie	exon	23516335	23516527	1000	-	.	gene_id "MSTRG.1752"; transcript_id "MSTRG.1752.4"; exon_number "2";
chr1	StringTie	exon	23519016	23519130	1000	-	.	gene_id "MSTRG.1752"; transcript_id "MSTRG.1752.4"; exon_number "3";
chr1	StringTie	exon	23520913	23521069	1000	-	.	gene_id "MSTRG.1752"; transcript_id "MSTRG.1752.4"; exon_number "4";
chr1	StringTie	exon	23521837	23522056	1000	-	.	gene_id "MSTRG.1752"; transcript_id "MSTRG.1752.4"; exon_number "5";
chr1	StringTie	exon	23524383	23524488	1000	-	.	gene_id "MSTRG.1752"; transcript_id "MSTRG.1752.4"; exon_number "6";
chr1	StringTie	exon	23531094	23531305	1000	-	.	gene_id "MSTRG.1752"; transcript_id "MSTRG.1752.4"; exon_number "7";
chr1	StringTie	transcript	23503267	23531402	1000	-	.	gene_id "MSTRG.1752"; transcript_id "MSTRG.1752.5";
chr1	StringTie	exon	23503267	23510148	1000	-	.	gene_id "MSTRG.1752"; transcript_id "MSTRG.1752.5"; exon_number "1";
chr1	StringTie	exon	23516335	23516527	1000	-	.	gene_id "MSTRG.1752"; transcript_id "MSTRG.1752.5"; exon_number "2";
chr1	StringTie	exon	23519016	23519130	1000	-	.	gene_id "MSTRG.1752"; transcript_id "MSTRG.1752.5"; exon_number "3";
chr1	StringTie	exon	23520913	23521071	1000	-	.	gene_id "MSTRG.1752"; transcript_id "MSTRG.1752.5"; exon_number "4";
chr1	StringTie	exon	23521843	23522056	1000	-	.	gene_id "MSTRG.1752"; transcript_id "MSTRG.1752.5"; exon_number "5";
chr1	StringTie	exon	23524383	23524488	1000	-	.	gene_id "MSTRG.1752"; transcript_id "MSTRG.1752.5"; exon_number "6";
chr1	StringTie	exon	23530542	23531402	1000	-	.	gene_id "MSTRG.1752"; transcript_id "MSTRG.1752.5"; exon_number "7";
chr1	StringTie	transcript	23503277	23531370	1000	-	.	gene_id "MSTRG.1752"; transcript_id "MSTRG.1752.6";
chr1	StringTie	exon	23503277	23510148	1000	-	.	gene_id "MSTRG.1752"; transcript_id "MSTRG.1752.6"; exon_number "1";
chr1	StringTie	exon	23516335	23516527	1000	-	.	gene_id "MSTRG.1752"; transcript_id "MSTRG.1752.6"; exon_number "2";
chr1	StringTie	exon	23519016	23519108	1000	-	.	gene_id "MSTRG.1752"; transcript_id "MSTRG.1752.6"; exon_number "3";
chr1	StringTie	exon	23520447	23521071	1000	-	.	gene_id "MSTRG.1752"; transcript_id "MSTRG.1752.6"; exon_number "4";
chr1	StringTie	exon	23521843	23522056	1000	-	.	gene_id "MSTRG.1752"; transcript_id "MSTRG.1752.6"; exon_number "5";
chr1	StringTie	exon	23524383	23524488	1000	-	.	gene_id "MSTRG.1752"; transcript_id "MSTRG.1752.6"; exon_number "6";
chr1	StringTie	exon	23530542	23531370	1000	-	.	gene_id "MSTRG.1752"; transcript_id "MSTRG.1752.6"; exon_number "7";
chr1	StringTie	transcript	23503282	23531295	1000	-	.	gene_id "MSTRG.1752"; transcript_id "MSTRG.1752.7";
chr1	StringTie	exon	23503282	23506185	1000	-	.	gene_id "MSTRG.1752"; transcript_id "MSTRG.1752.7"; exon_number "1";
chr1	StringTie	exon	23509939	23510148	1000	-	.	gene_id "MSTRG.1752"; transcript_id "MSTRG.1752.7"; exon_number "2";
chr1	StringTie	exon	23516335	23516527	1000	-	.	gene_id "MSTRG.1752"; transcript_id "MSTRG.1752.7"; exon_number "3";
chr1	StringTie	exon	23519016	23519130	1000	-	.	gene_id "MSTRG.1752"; transcript_id "MSTRG.1752.7"; exon_number "4";
chr1	StringTie	exon	23520913	23521065	1000	-	.	gene_id "MSTRG.1752"; transcript_id "MSTRG.1752.7"; exon_number "5";
chr1	StringTie	exon	23521837	23522056	1000	-	.	gene_id "MSTRG.1752"; transcript_id "MSTRG.1752.7"; exon_number "6";
chr1	StringTie	exon	23524383	23524488	1000	-	.	gene_id "MSTRG.1752"; transcript_id "MSTRG.1752.7"; exon_number "7";
chr1	StringTie	exon	23530542	23531295	1000	-	.	gene_id "MSTRG.1752"; transcript_id "MSTRG.1752.7"; exon_number "8";
chr1	StringTie	transcript	23503285	23531375	1000	-	.	gene_id "MSTRG.1752"; transcript_id "MSTRG.1752.8";
chr1	StringTie	exon	23503285	23506185	1000	-	.	gene_id "MSTRG.1752"; transcript_id "MSTRG.1752.8"; exon_number "1";
chr1	StringTie	exon	23516335	23516527	1000	-	.	gene_id "MSTRG.1752"; transcript_id "MSTRG.1752.8"; exon_number "2";
chr1	StringTie	exon	23519016	23519130	1000	-	.	gene_id "MSTRG.1752"; transcript_id "MSTRG.1752.8"; exon_number "3";
chr1	StringTie	exon	23520913	23521071	1000	-	.	gene_id "MSTRG.1752"; transcript_id "MSTRG.1752.8"; exon_number "4";
chr1	StringTie	exon	23521843	23522056	1000	-	.	gene_id "MSTRG.1752"; transcript_id "MSTRG.1752.8"; exon_number "5";
chr1	StringTie	exon	23524383	23524488	1000	-	.	gene_id "MSTRG.1752"; transcript_id "MSTRG.1752.8"; exon_number "6";
chr1	StringTie	exon	23530542	23531375	1000	-	.	gene_id "MSTRG.1752"; transcript_id "MSTRG.1752.8"; exon_number "7";
chr1	StringTie	transcript	23503318	23531294	1000	-	.	gene_id "MSTRG.1752"; transcript_id "MSTRG.1752.9";
chr1	StringTie	exon	23503318	23510148	1000	-	.	gene_id "MSTRG.1752"; transcript_id "MSTRG.1752.9"; exon_number "1";
chr1	StringTie	exon	23516335	23516527	1000	-	.	gene_id "MSTRG.1752"; transcript_id "MSTRG.1752.9"; exon_number "2";
chr1	StringTie	exon	23519016	23519130	1000	-	.	gene_id "MSTRG.1752"; transcript_id "MSTRG.1752.9"; exon_number "3";
chr1	StringTie	exon	23520913	23521069	1000	-	.	gene_id "MSTRG.1752"; transcript_id "MSTRG.1752.9"; exon_number "4";
chr1	StringTie	exon	23521843	23522056	1000	-	.	gene_id "MSTRG.1752"; transcript_id "MSTRG.1752.9"; exon_number "5";
chr1	StringTie	exon	23524383	23524488	1000	-	.	gene_id "MSTRG.1752"; transcript_id "MSTRG.1752.9"; exon_number "6";
chr1	StringTie	exon	23530542	23531294	1000	-	.	gene_id "MSTRG.1752"; transcript_id "MSTRG.1752.9"; exon_number "7";
chr1	StringTie	transcript	242714806	242715017	1000	.	.	gene_id "MSTRG.17520"; transcript_id "MSTRG.17520.1";
chr1	StringTie	exon	242714806	242715017	1000	.	.	gene_id "MSTRG.17520"; transcript_id "MSTRG.17520.1"; exon_number "1";
chr7	StringTie	transcript	57491327	57492517	1000	.	.	gene_id "MSTRG.175200"; transcript_id "MSTRG.175200.1";
chr7	StringTie	exon	57491327	57492517	1000	.	.	gene_id "MSTRG.175200"; transcript_id "MSTRG.175200.1"; exon_number "1";
chr7	StringTie	transcript	57493405	57493872	1000	.	.	gene_id "MSTRG.175201"; transcript_id "MSTRG.175201.1";
chr7	StringTie	exon	57493405	57493872	1000	.	.	gene_id "MSTRG.175201"; transcript_id "MSTRG.175201.1"; exon_number "1";
chr7	StringTie	transcript	57495398	57497117	1000	+	.	gene_id "MSTRG.175202"; transcript_id "MSTRG.175202.1";
chr7	StringTie	exon	57495398	57497117	1000	+	.	gene_id "MSTRG.175202"; transcript_id "MSTRG.175202.1"; exon_number "1";
chr7	StringTie	transcript	57497539	57541306	1000	-	.	gene_id "MSTRG.175203"; transcript_id "MSTRG.175203.1";
chr7	StringTie	exon	57497539	57500828	1000	-	.	gene_id "MSTRG.175203"; transcript_id "MSTRG.175203.1"; exon_number "1";
chr7	StringTie	exon	57518314	57518461	1000	-	.	gene_id "MSTRG.175203"; transcript_id "MSTRG.175203.1"; exon_number "2";
chr7	StringTie	exon	57520625	57520738	1000	-	.	gene_id "MSTRG.175203"; transcript_id "MSTRG.175203.1"; exon_number "3";
chr7	StringTie	exon	57541151	57541306	1000	-	.	gene_id "MSTRG.175203"; transcript_id "MSTRG.175203.1"; exon_number "4";
chr7	StringTie	transcript	57513338	57541306	1000	-	.	gene_id "MSTRG.175203"; transcript_id "MSTRG.175203.2";
chr7	StringTie	exon	57513338	57516927	1000	-	.	gene_id "MSTRG.175203"; transcript_id "MSTRG.175203.2"; exon_number "1";
chr7	StringTie	exon	57518314	57518461	1000	-	.	gene_id "MSTRG.175203"; transcript_id "MSTRG.175203.2"; exon_number "2";
chr7	StringTie	exon	57520625	57520738	1000	-	.	gene_id "MSTRG.175203"; transcript_id "MSTRG.175203.2"; exon_number "3";
chr7	StringTie	exon	57541151	57541306	1000	-	.	gene_id "MSTRG.175203"; transcript_id "MSTRG.175203.2"; exon_number "4";
chr7	StringTie	transcript	57513383	57541397	1000	-	.	gene_id "MSTRG.175203"; transcript_id "MSTRG.175203.3";
chr7	StringTie	exon	57513383	57518155	1000	-	.	gene_id "MSTRG.175203"; transcript_id "MSTRG.175203.3"; exon_number "1";
chr7	StringTie	exon	57518314	57518461	1000	-	.	gene_id "MSTRG.175203"; transcript_id "MSTRG.175203.3"; exon_number "2";
chr7	StringTie	exon	57520625	57520738	1000	-	.	gene_id "MSTRG.175203"; transcript_id "MSTRG.175203.3"; exon_number "3";
chr7	StringTie	exon	57541151	57541397	1000	-	.	gene_id "MSTRG.175203"; transcript_id "MSTRG.175203.3"; exon_number "4";
chr7	StringTie	transcript	57507575	57507796	1000	.	.	gene_id "MSTRG.175204"; transcript_id "MSTRG.175204.1";
chr7	StringTie	exon	57507575	57507796	1000	.	.	gene_id "MSTRG.175204"; transcript_id "MSTRG.175204.1"; exon_number "1";
chr7	StringTie	transcript	57515844	57524896	1000	+	.	gene_id "MSTRG.175205"; transcript_id "MSTRG.175205.1";
chr7	StringTie	exon	57515844	57515932	1000	+	.	gene_id "MSTRG.175205"; transcript_id "MSTRG.175205.1"; exon_number "1";
chr7	StringTie	exon	57519128	57519299	1000	+	.	gene_id "MSTRG.175205"; transcript_id "MSTRG.175205.1"; exon_number "2";
chr7	StringTie	exon	57523854	57524896	1000	+	.	gene_id "MSTRG.175205"; transcript_id "MSTRG.175205.1"; exon_number "3";
chr7	StringTie	transcript	57515848	57529120	1000	+	.	gene_id "MSTRG.175205"; transcript_id "MSTRG.175205.2";
chr7	StringTie	exon	57515848	57515932	1000	+	.	gene_id "MSTRG.175205"; transcript_id "MSTRG.175205.2"; exon_number "1";
chr7	StringTie	exon	57519128	57519299	1000	+	.	gene_id "MSTRG.175205"; transcript_id "MSTRG.175205.2"; exon_number "2";
chr7	StringTie	exon	57529077	57529120	1000	+	.	gene_id "MSTRG.175205"; transcript_id "MSTRG.175205.2"; exon_number "3";
chr7	StringTie	transcript	57538180	57550494	1000	+	.	gene_id "MSTRG.175206"; transcript_id "MSTRG.175206.1";
chr7	StringTie	exon	57538180	57540831	1000	+	.	gene_id "MSTRG.175206"; transcript_id "MSTRG.175206.1"; exon_number "1";
chr7	StringTie	exon	57546500	57546571	1000	+	.	gene_id "MSTRG.175206"; transcript_id "MSTRG.175206.1"; exon_number "2";
chr7	StringTie	exon	57547104	57550494	1000	+	.	gene_id "MSTRG.175206"; transcript_id "MSTRG.175206.1"; exon_number "3";
chr7	StringTie	transcript	57539595	57550442	1000	+	.	gene_id "MSTRG.175206"; transcript_id "MSTRG.175206.2";
chr7	StringTie	exon	57539595	57540831	1000	+	.	gene_id "MSTRG.175206"; transcript_id "MSTRG.175206.2"; exon_number "1";
chr7	StringTie	exon	57546099	57546571	1000	+	.	gene_id "MSTRG.175206"; transcript_id "MSTRG.175206.2"; exon_number "2";
chr7	StringTie	exon	57547104	57550442	1000	+	.	gene_id "MSTRG.175206"; transcript_id "MSTRG.175206.2"; exon_number "3";
chr7	StringTie	transcript	57540041	57550494	1000	+	.	gene_id "MSTRG.175206"; transcript_id "MSTRG.175206.3";
chr7	StringTie	exon	57540041	57540831	1000	+	.	gene_id "MSTRG.175206"; transcript_id "MSTRG.175206.3"; exon_number "1";
chr7	StringTie	exon	57547104	57550494	1000	+	.	gene_id "MSTRG.175206"; transcript_id "MSTRG.175206.3"; exon_number "2";
chr7	StringTie	transcript	57540126	57550442	1000	+	.	gene_id "MSTRG.175206"; transcript_id "MSTRG.175206.4";
chr7	StringTie	exon	57540126	57540831	1000	+	.	gene_id "MSTRG.175206"; transcript_id "MSTRG.175206.4"; exon_number "1";
chr7	StringTie	exon	57546099	57546386	1000	+	.	gene_id "MSTRG.175206"; transcript_id "MSTRG.175206.4"; exon_number "2";
chr7	StringTie	exon	57546500	57546571	1000	+	.	gene_id "MSTRG.175206"; transcript_id "MSTRG.175206.4"; exon_number "3";
chr7	StringTie	exon	57547104	57550442	1000	+	.	gene_id "MSTRG.175206"; transcript_id "MSTRG.175206.4"; exon_number "4";
chr7	StringTie	transcript	57540141	57544195	1000	+	.	gene_id "MSTRG.175206"; transcript_id "MSTRG.175206.5";
chr7	StringTie	exon	57540141	57540831	1000	+	.	gene_id "MSTRG.175206"; transcript_id "MSTRG.175206.5"; exon_number "1";
chr7	StringTie	exon	57541987	57544195	1000	+	.	gene_id "MSTRG.175206"; transcript_id "MSTRG.175206.5"; exon_number "2";
chr7	StringTie	transcript	57540146	57561631	1000	+	.	gene_id "MSTRG.175206"; transcript_id "MSTRG.175206.6";
chr7	StringTie	exon	57540146	57540831	1000	+	.	gene_id "MSTRG.175206"; transcript_id "MSTRG.175206.6"; exon_number "1";
chr7	StringTie	exon	57561600	57561631	1000	+	.	gene_id "MSTRG.175206"; transcript_id "MSTRG.175206.6"; exon_number "2";
chr7	StringTie	transcript	57556581	57557060	1000	.	.	gene_id "MSTRG.175207"; transcript_id "MSTRG.175207.1";
chr7	StringTie	exon	57556581	57557060	1000	.	.	gene_id "MSTRG.175207"; transcript_id "MSTRG.175207.1"; exon_number "1";
chr7	StringTie	transcript	57557419	57557632	1000	.	.	gene_id "MSTRG.175208"; transcript_id "MSTRG.175208.1";
chr7	StringTie	exon	57557419	57557632	1000	.	.	gene_id "MSTRG.175208"; transcript_id "MSTRG.175208.1"; exon_number "1";
chr7	StringTie	transcript	57560577	57561326	1000	.	.	gene_id "MSTRG.175209"; transcript_id "MSTRG.175209.1";
chr7	StringTie	exon	57560577	57561326	1000	.	.	gene_id "MSTRG.175209"; transcript_id "MSTRG.175209.1"; exon_number "1";
chr1	StringTie	transcript	242716976	242717265	1000	.	.	gene_id "MSTRG.17521"; transcript_id "MSTRG.17521.1";
chr1	StringTie	exon	242716976	242717265	1000	.	.	gene_id "MSTRG.17521"; transcript_id "MSTRG.17521.1"; exon_number "1";
chr7	StringTie	transcript	57570378	57570608	1000	.	.	gene_id "MSTRG.175210"; transcript_id "MSTRG.175210.1";
chr7	StringTie	exon	57570378	57570608	1000	.	.	gene_id "MSTRG.175210"; transcript_id "MSTRG.175210.1"; exon_number "1";
chr7	StringTie	transcript	57572503	57574037	1000	.	.	gene_id "MSTRG.175211"; transcript_id "MSTRG.175211.1";
chr7	StringTie	exon	57572503	57574037	1000	.	.	gene_id "MSTRG.175211"; transcript_id "MSTRG.175211.1"; exon_number "1";
chr7	StringTie	transcript	57575728	57579770	1000	-	.	gene_id "MSTRG.175212"; transcript_id "MSTRG.175212.1";
chr7	StringTie	exon	57575728	57575942	1000	-	.	gene_id "MSTRG.175212"; transcript_id "MSTRG.175212.1"; exon_number "1";
chr7	StringTie	exon	57579537	57579770	1000	-	.	gene_id "MSTRG.175212"; transcript_id "MSTRG.175212.1"; exon_number "2";
chr7	StringTie	transcript	57599794	57610104	1000	+	.	gene_id "MSTRG.175213"; transcript_id "ENST00000420479"; gene_name "NCOR1P3"; ref_gene_id "ENSG00000233601";
chr7	StringTie	exon	57599794	57599901	1000	+	.	gene_id "MSTRG.175213"; transcript_id "ENST00000420479"; exon_number "1"; gene_name "NCOR1P3"; ref_gene_id "ENSG00000233601";
chr7	StringTie	exon	57609910	57610104	1000	+	.	gene_id "MSTRG.175213"; transcript_id "ENST00000420479"; exon_number "2"; gene_name "NCOR1P3"; ref_gene_id "ENSG00000233601";
chr7	StringTie	transcript	57579841	57613722	1000	+	.	gene_id "MSTRG.175213"; transcript_id "MSTRG.175213.1";
chr7	StringTie	exon	57579841	57580315	1000	+	.	gene_id "MSTRG.175213"; transcript_id "MSTRG.175213.1"; exon_number "1";
chr7	StringTie	exon	57581521	57581648	1000	+	.	gene_id "MSTRG.175213"; transcript_id "MSTRG.175213.1"; exon_number "2";
chr7	StringTie	exon	57609910	57610092	1000	+	.	gene_id "MSTRG.175213"; transcript_id "MSTRG.175213.1"; exon_number "3";
chr7	StringTie	exon	57610811	57613722	1000	+	.	gene_id "MSTRG.175213"; transcript_id "MSTRG.175213.1"; exon_number "4";
chr7	StringTie	transcript	57579902	57613689	1000	+	.	gene_id "MSTRG.175213"; transcript_id "MSTRG.175213.2";
chr7	StringTie	exon	57579902	57580319	1000	+	.	gene_id "MSTRG.175213"; transcript_id "MSTRG.175213.2"; exon_number "1";
chr7	StringTie	exon	57581521	57581648	1000	+	.	gene_id "MSTRG.175213"; transcript_id "MSTRG.175213.2"; exon_number "2";
chr7	StringTie	exon	57583829	57583901	1000	+	.	gene_id "MSTRG.175213"; transcript_id "MSTRG.175213.2"; exon_number "3";
chr7	StringTie	exon	57609910	57613689	1000	+	.	gene_id "MSTRG.175213"; transcript_id "MSTRG.175213.2"; exon_number "4";
chr7	StringTie	transcript	57579964	57583856	1000	+	.	gene_id "MSTRG.175213"; transcript_id "MSTRG.175213.3";
chr7	StringTie	exon	57579964	57580319	1000	+	.	gene_id "MSTRG.175213"; transcript_id "MSTRG.175213.3"; exon_number "1";
chr7	StringTie	exon	57581535	57581648	1000	+	.	gene_id "MSTRG.175213"; transcript_id "MSTRG.175213.3"; exon_number "2";
chr7	StringTie	exon	57583829	57583856	1000	+	.	gene_id "MSTRG.175213"; transcript_id "MSTRG.175213.3"; exon_number "3";
chr7	StringTie	transcript	57579964	57583905	1000	+	.	gene_id "MSTRG.175213"; transcript_id "MSTRG.175213.4";
chr7	StringTie	exon	57579964	57580315	1000	+	.	gene_id "MSTRG.175213"; transcript_id "MSTRG.175213.4"; exon_number "1";
chr7	StringTie	exon	57583829	57583905	1000	+	.	gene_id "MSTRG.175213"; transcript_id "MSTRG.175213.4"; exon_number "2";
chr7	StringTie	transcript	57579964	57583905	1000	+	.	gene_id "MSTRG.175213"; transcript_id "MSTRG.175213.5";
chr7	StringTie	exon	57579964	57580319	1000	+	.	gene_id "MSTRG.175213"; transcript_id "MSTRG.175213.5"; exon_number "1";
chr7	StringTie	exon	57583829	57583905	1000	+	.	gene_id "MSTRG.175213"; transcript_id "MSTRG.175213.5"; exon_number "2";
chr7	StringTie	transcript	57579964	57583905	1000	+	.	gene_id "MSTRG.175213"; transcript_id "MSTRG.175213.6";
chr7	StringTie	exon	57579964	57580315	1000	+	.	gene_id "MSTRG.175213"; transcript_id "MSTRG.175213.6"; exon_number "1";
chr7	StringTie	exon	57581521	57581648	1000	+	.	gene_id "MSTRG.175213"; transcript_id "MSTRG.175213.6"; exon_number "2";
chr7	StringTie	exon	57583829	57583905	1000	+	.	gene_id "MSTRG.175213"; transcript_id "MSTRG.175213.6"; exon_number "3";
chr7	StringTie	transcript	57579964	57583905	1000	+	.	gene_id "MSTRG.175213"; transcript_id "MSTRG.175213.7";
chr7	StringTie	exon	57579964	57580315	1000	+	.	gene_id "MSTRG.175213"; transcript_id "MSTRG.175213.7"; exon_number "1";
chr7	StringTie	exon	57581002	57581018	1000	+	.	gene_id "MSTRG.175213"; transcript_id "MSTRG.175213.7"; exon_number "2";
chr7	StringTie	exon	57581521	57581648	1000	+	.	gene_id "MSTRG.175213"; transcript_id "MSTRG.175213.7"; exon_number "3";
chr7	StringTie	exon	57583829	57583905	1000	+	.	gene_id "MSTRG.175213"; transcript_id "MSTRG.175213.7"; exon_number "4";
chr7	StringTie	transcript	57587682	57610078	1000	+	.	gene_id "MSTRG.175213"; transcript_id "MSTRG.175213.8";
chr7	StringTie	exon	57587682	57591317	1000	+	.	gene_id "MSTRG.175213"; transcript_id "MSTRG.175213.8"; exon_number "1";
chr7	StringTie	exon	57609910	57610078	1000	+	.	gene_id "MSTRG.175213"; transcript_id "MSTRG.175213.8"; exon_number "2";
chr7	StringTie	transcript	57599794	57613721	1000	+	.	gene_id "MSTRG.175213"; transcript_id "MSTRG.175213.9";
chr7	StringTie	exon	57599794	57599901	1000	+	.	gene_id "MSTRG.175213"; transcript_id "MSTRG.175213.9"; exon_number "1";
chr7	StringTie	exon	57609910	57610092	1000	+	.	gene_id "MSTRG.175213"; transcript_id "MSTRG.175213.9"; exon_number "2";
chr7	StringTie	exon	57610811	57613721	1000	+	.	gene_id "MSTRG.175213"; transcript_id "MSTRG.175213.9"; exon_number "3";
chr7	StringTie	transcript	57617181	57617433	1000	.	.	gene_id "MSTRG.175214"; transcript_id "MSTRG.175214.1";
chr7	StringTie	exon	57617181	57617433	1000	.	.	gene_id "MSTRG.175214"; transcript_id "MSTRG.175214.1"; exon_number "1";
chr7	StringTie	transcript	57628962	57637211	1000	-	.	gene_id "MSTRG.175215"; transcript_id "ENST00000436522"; gene_name "RP11-368M16.3"; ref_gene_id "ENSG00000243981";
chr7	StringTie	exon	57628962	57629106	1000	-	.	gene_id "MSTRG.175215"; transcript_id "ENST00000436522"; exon_number "1"; gene_name "RP11-368M16.3"; ref_gene_id "ENSG00000243981";
chr7	StringTie	exon	57630053	57630255	1000	-	.	gene_id "MSTRG.175215"; transcript_id "ENST00000436522"; exon_number "2"; gene_name "RP11-368M16.3"; ref_gene_id "ENSG00000243981";
chr7	StringTie	exon	57637111	57637211	1000	-	.	gene_id "MSTRG.175215"; transcript_id "ENST00000436522"; exon_number "3"; gene_name "RP11-368M16.3"; ref_gene_id "ENSG00000243981";
chr7	StringTie	transcript	57628479	57641954	1000	-	.	gene_id "MSTRG.175215"; transcript_id "ENST00000511350"; gene_name "RP11-368M16.3"; ref_gene_id "ENSG00000243981";
chr7	StringTie	exon	57628479	57628562	1000	-	.	gene_id "MSTRG.175215"; transcript_id "ENST00000511350"; exon_number "1"; gene_name "RP11-368M16.3"; ref_gene_id "ENSG00000243981";
chr7	StringTie	exon	57630053	57630277	1000	-	.	gene_id "MSTRG.175215"; transcript_id "ENST00000511350"; exon_number "2"; gene_name "RP11-368M16.3"; ref_gene_id "ENSG00000243981";
chr7	StringTie	exon	57637112	57637210	1000	-	.	gene_id "MSTRG.175215"; transcript_id "ENST00000511350"; exon_number "3"; gene_name "RP11-368M16.3"; ref_gene_id "ENSG00000243981";
chr7	StringTie	exon	57641904	57641954	1000	-	.	gene_id "MSTRG.175215"; transcript_id "ENST00000511350"; exon_number "4"; gene_name "RP11-368M16.3"; ref_gene_id "ENSG00000243981";
chr7	StringTie	transcript	57630081	57645189	1000	-	.	gene_id "MSTRG.175215"; transcript_id "ENST00000605139"; gene_name "RP11-368M16.3"; ref_gene_id "ENSG00000243981";
chr7	StringTie	exon	57630081	57630255	1000	-	.	gene_id "MSTRG.175215"; transcript_id "ENST00000605139"; exon_number "1"; gene_name "RP11-368M16.3"; ref_gene_id "ENSG00000243981";
chr7	StringTie	exon	57637111	57637210	1000	-	.	gene_id "MSTRG.175215"; transcript_id "ENST00000605139"; exon_number "2"; gene_name "RP11-368M16.3"; ref_gene_id "ENSG00000243981";
chr7	StringTie	exon	57643658	57643848	1000	-	.	gene_id "MSTRG.175215"; transcript_id "ENST00000605139"; exon_number "3"; gene_name "RP11-368M16.3"; ref_gene_id "ENSG00000243981";
chr7	StringTie	exon	57644194	57644269	1000	-	.	gene_id "MSTRG.175215"; transcript_id "ENST00000605139"; exon_number "4"; gene_name "RP11-368M16.3"; ref_gene_id "ENSG00000243981";
chr7	StringTie	exon	57645041	57645189	1000	-	.	gene_id "MSTRG.175215"; transcript_id "ENST00000605139"; exon_number "5"; gene_name "RP11-368M16.3"; ref_gene_id "ENSG00000243981";
chr7	StringTie	transcript	57628363	57647150	1000	-	.	gene_id "MSTRG.175215"; transcript_id "MSTRG.175215.1";
chr7	StringTie	exon	57628363	57629106	1000	-	.	gene_id "MSTRG.175215"; transcript_id "MSTRG.175215.1"; exon_number "1";
chr7	StringTie	exon	57630053	57630255	1000	-	.	gene_id "MSTRG.175215"; transcript_id "MSTRG.175215.1"; exon_number "2";
chr7	StringTie	exon	57637111	57637210	1000	-	.	gene_id "MSTRG.175215"; transcript_id "MSTRG.175215.1"; exon_number "3";
chr7	StringTie	exon	57641904	57642191	1000	-	.	gene_id "MSTRG.175215"; transcript_id "MSTRG.175215.1"; exon_number "4";
chr7	StringTie	exon	57646679	57647150	1000	-	.	gene_id "MSTRG.175215"; transcript_id "MSTRG.175215.1"; exon_number "5";
chr7	StringTie	transcript	57629998	57647182	1000	-	.	gene_id "MSTRG.175215"; transcript_id "MSTRG.175215.10";
chr7	StringTie	exon	57629998	57630255	1000	-	.	gene_id "MSTRG.175215"; transcript_id "MSTRG.175215.10"; exon_number "1";
chr7	StringTie	exon	57637111	57637210	1000	-	.	gene_id "MSTRG.175215"; transcript_id "MSTRG.175215.10"; exon_number "2";
chr7	StringTie	exon	57641904	57642191	1000	-	.	gene_id "MSTRG.175215"; transcript_id "MSTRG.175215.10"; exon_number "3";
chr7	StringTie	exon	57644194	57644269	1000	-	.	gene_id "MSTRG.175215"; transcript_id "MSTRG.175215.10"; exon_number "4";
chr7	StringTie	exon	57645041	57647182	1000	-	.	gene_id "MSTRG.175215"; transcript_id "MSTRG.175215.10"; exon_number "5";
chr7	StringTie	transcript	57630028	57647000	1000	-	.	gene_id "MSTRG.175215"; transcript_id "MSTRG.175215.11";
chr7	StringTie	exon	57630028	57630255	1000	-	.	gene_id "MSTRG.175215"; transcript_id "MSTRG.175215.11"; exon_number "1";
chr7	StringTie	exon	57637111	57637210	1000	-	.	gene_id "MSTRG.175215"; transcript_id "MSTRG.175215.11"; exon_number "2";
chr7	StringTie	exon	57644194	57644269	1000	-	.	gene_id "MSTRG.175215"; transcript_id "MSTRG.175215.11"; exon_number "3";
chr7	StringTie	exon	57645041	57647000	1000	-	.	gene_id "MSTRG.175215"; transcript_id "MSTRG.175215.11"; exon_number "4";
chr7	StringTie	transcript	57630043	57646971	1000	-	.	gene_id "MSTRG.175215"; transcript_id "MSTRG.175215.12";
chr7	StringTie	exon	57630043	57630255	1000	-	.	gene_id "MSTRG.175215"; transcript_id "MSTRG.175215.12"; exon_number "1";
chr7	StringTie	exon	57637111	57637210	1000	-	.	gene_id "MSTRG.175215"; transcript_id "MSTRG.175215.12"; exon_number "2";
chr7	StringTie	exon	57641904	57642191	1000	-	.	gene_id "MSTRG.175215"; transcript_id "MSTRG.175215.12"; exon_number "3";
chr7	StringTie	exon	57644194	57644269	1000	-	.	gene_id "MSTRG.175215"; transcript_id "MSTRG.175215.12"; exon_number "4";
chr7	StringTie	exon	57646679	57646971	1000	-	.	gene_id "MSTRG.175215"; transcript_id "MSTRG.175215.12"; exon_number "5";
chr7	StringTie	transcript	57628388	57648351	1000	-	.	gene_id "MSTRG.175215"; transcript_id "MSTRG.175215.2";
chr7	StringTie	exon	57628388	57629106	1000	-	.	gene_id "MSTRG.175215"; transcript_id "MSTRG.175215.2"; exon_number "1";
chr7	StringTie	exon	57630053	57630255	1000	-	.	gene_id "MSTRG.175215"; transcript_id "MSTRG.175215.2"; exon_number "2";
chr7	StringTie	exon	57637111	57637210	1000	-	.	gene_id "MSTRG.175215"; transcript_id "MSTRG.175215.2"; exon_number "3";
chr7	StringTie	exon	57641904	57642191	1000	-	.	gene_id "MSTRG.175215"; transcript_id "MSTRG.175215.2"; exon_number "4";
chr7	StringTie	exon	57643658	57643851	1000	-	.	gene_id "MSTRG.175215"; transcript_id "MSTRG.175215.2"; exon_number "5";
chr7	StringTie	exon	57644194	57644269	1000	-	.	gene_id "MSTRG.175215"; transcript_id "MSTRG.175215.2"; exon_number "6";
chr7	StringTie	exon	57645041	57648351	1000	-	.	gene_id "MSTRG.175215"; transcript_id "MSTRG.175215.2"; exon_number "7";
chr7	StringTie	transcript	57628446	57647182	1000	-	.	gene_id "MSTRG.175215"; transcript_id "MSTRG.175215.3";
chr7	StringTie	exon	57628446	57629106	1000	-	.	gene_id "MSTRG.175215"; transcript_id "MSTRG.175215.3"; exon_number "1";
chr7	StringTie	exon	57630053	57630255	1000	-	.	gene_id "MSTRG.175215"; transcript_id "MSTRG.175215.3"; exon_number "2";
chr7	StringTie	exon	57637111	57637210	1000	-	.	gene_id "MSTRG.175215"; transcript_id "MSTRG.175215.3"; exon_number "3";
chr7	StringTie	exon	57641904	57642191	1000	-	.	gene_id "MSTRG.175215"; transcript_id "MSTRG.175215.3"; exon_number "4";
chr7	StringTie	exon	57645041	57647182	1000	-	.	gene_id "MSTRG.175215"; transcript_id "MSTRG.175215.3"; exon_number "5";
chr7	StringTie	transcript	57628962	57640024	1000	-	.	gene_id "MSTRG.175215"; transcript_id "MSTRG.175215.5";
chr7	StringTie	exon	57628962	57629106	1000	-	.	gene_id "MSTRG.175215"; transcript_id "MSTRG.175215.5"; exon_number "1";
chr7	StringTie	exon	57630053	57630255	1000	-	.	gene_id "MSTRG.175215"; transcript_id "MSTRG.175215.5"; exon_number "2";
chr7	StringTie	exon	57637111	57637210	1000	-	.	gene_id "MSTRG.175215"; transcript_id "MSTRG.175215.5"; exon_number "3";
chr7	StringTie	exon	57639949	57640024	1000	-	.	gene_id "MSTRG.175215"; transcript_id "MSTRG.175215.5"; exon_number "4";
chr7	StringTie	transcript	57628962	57646986	1000	-	.	gene_id "MSTRG.175215"; transcript_id "MSTRG.175215.6";
chr7	StringTie	exon	57628962	57629106	1000	-	.	gene_id "MSTRG.175215"; transcript_id "MSTRG.175215.6"; exon_number "1";
chr7	StringTie	exon	57630053	57630255	1000	-	.	gene_id "MSTRG.175215"; transcript_id "MSTRG.175215.6"; exon_number "2";
chr7	StringTie	exon	57637111	57637210	1000	-	.	gene_id "MSTRG.175215"; transcript_id "MSTRG.175215.6"; exon_number "3";
chr7	StringTie	exon	57643658	57643851	1000	-	.	gene_id "MSTRG.175215"; transcript_id "MSTRG.175215.6"; exon_number "4";
chr7	StringTie	exon	57644194	57644269	1000	-	.	gene_id "MSTRG.175215"; transcript_id "MSTRG.175215.6"; exon_number "5";
chr7	StringTie	exon	57645041	57646986	1000	-	.	gene_id "MSTRG.175215"; transcript_id "MSTRG.175215.6"; exon_number "6";
chr7	StringTie	transcript	57629959	57647032	1000	-	.	gene_id "MSTRG.175215"; transcript_id "MSTRG.175215.8";
chr7	StringTie	exon	57629959	57630255	1000	-	.	gene_id "MSTRG.175215"; transcript_id "MSTRG.175215.8"; exon_number "1";
chr7	StringTie	exon	57637111	57637210	1000	-	.	gene_id "MSTRG.175215"; transcript_id "MSTRG.175215.8"; exon_number "2";
chr7	StringTie	exon	57641904	57642191	1000	-	.	gene_id "MSTRG.175215"; transcript_id "MSTRG.175215.8"; exon_number "3";
chr7	StringTie	exon	57644194	57644269	1000	-	.	gene_id "MSTRG.175215"; transcript_id "MSTRG.175215.8"; exon_number "4";
chr7	StringTie	exon	57645041	57645188	1000	-	.	gene_id "MSTRG.175215"; transcript_id "MSTRG.175215.8"; exon_number "5";
chr7	StringTie	exon	57646217	57647032	1000	-	.	gene_id "MSTRG.175215"; transcript_id "MSTRG.175215.8"; exon_number "6";
chr7	StringTie	transcript	57629990	57646971	1000	-	.	gene_id "MSTRG.175215"; transcript_id "MSTRG.175215.9";
chr7	StringTie	exon	57629990	57630255	1000	-	.	gene_id "MSTRG.175215"; transcript_id "MSTRG.175215.9"; exon_number "1";
chr7	StringTie	exon	57637111	57637210	1000	-	.	gene_id "MSTRG.175215"; transcript_id "MSTRG.175215.9"; exon_number "2";
chr7	StringTie	exon	57644194	57644269	1000	-	.	gene_id "MSTRG.175215"; transcript_id "MSTRG.175215.9"; exon_number "3";
chr7	StringTie	exon	57646679	57646971	1000	-	.	gene_id "MSTRG.175215"; transcript_id "MSTRG.175215.9"; exon_number "4";
chr7	StringTie	transcript	57629285	57630151	1000	+	.	gene_id "MSTRG.175216"; transcript_id "ENST00000604520"; gene_name "RP11-368M16.10"; ref_gene_id "ENSG00000270749";
chr7	StringTie	exon	57629285	57630151	1000	+	.	gene_id "MSTRG.175216"; transcript_id "ENST00000604520"; exon_number "1"; gene_name "RP11-368M16.10"; ref_gene_id "ENSG00000270749";
chr7	StringTie	transcript	57638725	57639112	1000	+	.	gene_id "MSTRG.175217"; transcript_id "ENST00000436076"; gene_name "BSNDP4"; ref_gene_id "ENSG00000229627";
chr7	StringTie	exon	57638725	57639112	1000	+	.	gene_id "MSTRG.175217"; transcript_id "ENST00000436076"; exon_number "1"; gene_name "BSNDP4"; ref_gene_id "ENSG00000229627";
chr7	StringTie	transcript	57650381	57651119	1000	-	.	gene_id "MSTRG.175218"; transcript_id "ENST00000421221"; gene_name "RP11-368M16.9"; ref_gene_id "ENSG00000230796";
chr7	StringTie	exon	57650381	57650500	1000	-	.	gene_id "MSTRG.175218"; transcript_id "ENST00000421221"; exon_number "1"; gene_name "RP11-368M16.9"; ref_gene_id "ENSG00000230796";
chr7	StringTie	exon	57651039	57651119	1000	-	.	gene_id "MSTRG.175218"; transcript_id "ENST00000421221"; exon_number "2"; gene_name "RP11-368M16.9"; ref_gene_id "ENSG00000230796";
chr7	StringTie	transcript	57650521	57650854	1000	+	.	gene_id "MSTRG.175219"; transcript_id "ENST00000440618"; gene_name "RP11-368M16.5"; ref_gene_id "ENSG00000237639";
chr7	StringTie	exon	57650521	57650854	1000	+	.	gene_id "MSTRG.175219"; transcript_id "ENST00000440618"; exon_number "1"; gene_name "RP11-368M16.5"; ref_gene_id "ENSG00000237639";
chr1	StringTie	transcript	242718061	242764369	1000	-	.	gene_id "MSTRG.17522"; transcript_id "MSTRG.17522.1";
chr1	StringTie	exon	242718061	242725146	1000	-	.	gene_id "MSTRG.17522"; transcript_id "MSTRG.17522.1"; exon_number "1";
chr1	StringTie	exon	242730115	242730243	1000	-	.	gene_id "MSTRG.17522"; transcript_id "MSTRG.17522.1"; exon_number "2";
chr1	StringTie	exon	242731963	242732008	1000	-	.	gene_id "MSTRG.17522"; transcript_id "MSTRG.17522.1"; exon_number "3";
chr1	StringTie	exon	242740402	242740539	1000	-	.	gene_id "MSTRG.17522"; transcript_id "MSTRG.17522.1"; exon_number "4";
chr1	StringTie	exon	242761415	242761539	1000	-	.	gene_id "MSTRG.17522"; transcript_id "MSTRG.17522.1"; exon_number "5";
chr1	StringTie	exon	242764242	242764369	1000	-	.	gene_id "MSTRG.17522"; transcript_id "MSTRG.17522.1"; exon_number "6";
chr1	StringTie	transcript	242726074	242766596	1000	-	.	gene_id "MSTRG.17522"; transcript_id "MSTRG.17522.2";
chr1	StringTie	exon	242726074	242730243	1000	-	.	gene_id "MSTRG.17522"; transcript_id "MSTRG.17522.2"; exon_number "1";
chr1	StringTie	exon	242740402	242740539	1000	-	.	gene_id "MSTRG.17522"; transcript_id "MSTRG.17522.2"; exon_number "2";
chr1	StringTie	exon	242761415	242761539	1000	-	.	gene_id "MSTRG.17522"; transcript_id "MSTRG.17522.2"; exon_number "3";
chr1	StringTie	exon	242764242	242766596	1000	-	.	gene_id "MSTRG.17522"; transcript_id "MSTRG.17522.2"; exon_number "4";
chr1	StringTie	transcript	242726074	242764369	1000	-	.	gene_id "MSTRG.17522"; transcript_id "MSTRG.17522.3";
chr1	StringTie	exon	242726074	242728332	1000	-	.	gene_id "MSTRG.17522"; transcript_id "MSTRG.17522.3"; exon_number "1";
chr1	StringTie	exon	242730115	242730243	1000	-	.	gene_id "MSTRG.17522"; transcript_id "MSTRG.17522.3"; exon_number "2";
chr1	StringTie	exon	242740402	242740539	1000	-	.	gene_id "MSTRG.17522"; transcript_id "MSTRG.17522.3"; exon_number "3";
chr1	StringTie	exon	242761415	242761539	1000	-	.	gene_id "MSTRG.17522"; transcript_id "MSTRG.17522.3"; exon_number "4";
chr1	StringTie	exon	242764242	242764369	1000	-	.	gene_id "MSTRG.17522"; transcript_id "MSTRG.17522.3"; exon_number "5";
chr1	StringTie	transcript	242726753	242824156	1000	-	.	gene_id "MSTRG.17522"; transcript_id "MSTRG.17522.4";
chr1	StringTie	exon	242726753	242730243	1000	-	.	gene_id "MSTRG.17522"; transcript_id "MSTRG.17522.4"; exon_number "1";
chr1	StringTie	exon	242740402	242740539	1000	-	.	gene_id "MSTRG.17522"; transcript_id "MSTRG.17522.4"; exon_number "2";
chr1	StringTie	exon	242761415	242761539	1000	-	.	gene_id "MSTRG.17522"; transcript_id "MSTRG.17522.4"; exon_number "3";
chr1	StringTie	exon	242773021	242773051	1000	-	.	gene_id "MSTRG.17522"; transcript_id "MSTRG.17522.4"; exon_number "4";
chr1	StringTie	exon	242823965	242824156	1000	-	.	gene_id "MSTRG.17522"; transcript_id "MSTRG.17522.4"; exon_number "5";
chr1	StringTie	transcript	242739327	242740541	1000	-	.	gene_id "MSTRG.17522"; transcript_id "MSTRG.17522.5";
chr1	StringTie	exon	242739327	242739392	1000	-	.	gene_id "MSTRG.17522"; transcript_id "MSTRG.17522.5"; exon_number "1";
chr1	StringTie	exon	242740402	242740541	1000	-	.	gene_id "MSTRG.17522"; transcript_id "MSTRG.17522.5"; exon_number "2";
chr1	StringTie	transcript	242761411	242767939	1000	-	.	gene_id "MSTRG.17522"; transcript_id "MSTRG.17522.6";
chr1	StringTie	exon	242761411	242761539	1000	-	.	gene_id "MSTRG.17522"; transcript_id "MSTRG.17522.6"; exon_number "1";
chr1	StringTie	exon	242767835	242767939	1000	-	.	gene_id "MSTRG.17522"; transcript_id "MSTRG.17522.6"; exon_number "2";
chr7	StringTie	transcript	57652736	57653459	1000	-	.	gene_id "MSTRG.175220"; transcript_id "ENST00000445460"; gene_name "RP11-368M16.8"; ref_gene_id "ENSG00000233962";
chr7	StringTie	exon	57652736	57652855	1000	-	.	gene_id "MSTRG.175220"; transcript_id "ENST00000445460"; exon_number "1"; gene_name "RP11-368M16.8"; ref_gene_id "ENSG00000233962";
chr7	StringTie	exon	57653384	57653459	1000	-	.	gene_id "MSTRG.175220"; transcript_id "ENST00000445460"; exon_number "2"; gene_name "RP11-368M16.8"; ref_gene_id "ENSG00000233962";
chr7	StringTie	transcript	57652875	57653208	1000	+	.	gene_id "MSTRG.175221"; transcript_id "ENST00000442180"; gene_name "RP11-368M16.6"; ref_gene_id "ENSG00000236261";
chr7	StringTie	exon	57652875	57653208	1000	+	.	gene_id "MSTRG.175221"; transcript_id "ENST00000442180"; exon_number "1"; gene_name "RP11-368M16.6"; ref_gene_id "ENSG00000236261";
chr7	StringTie	transcript	57654174	57654410	1000	.	.	gene_id "MSTRG.175222"; transcript_id "MSTRG.175222.1";
chr7	StringTie	exon	57654174	57654410	1000	.	.	gene_id "MSTRG.175222"; transcript_id "MSTRG.175222.1"; exon_number "1";
chr7	StringTie	transcript	57654822	57655392	1000	+	.	gene_id "MSTRG.175223"; transcript_id "ENST00000411435"; gene_name "RP11-368M16.7"; ref_gene_id "ENSG00000234085";
chr7	StringTie	exon	57654822	57655392	1000	+	.	gene_id "MSTRG.175223"; transcript_id "ENST00000411435"; exon_number "1"; gene_name "RP11-368M16.7"; ref_gene_id "ENSG00000234085";
chr7	StringTie	transcript	57657116	57661766	1000	.	.	gene_id "MSTRG.175224"; transcript_id "MSTRG.175224.1";
chr7	StringTie	exon	57657116	57661766	1000	.	.	gene_id "MSTRG.175224"; transcript_id "MSTRG.175224.1"; exon_number "1";
chr7	StringTie	transcript	57662089	57664679	1000	-	.	gene_id "MSTRG.175225"; transcript_id "MSTRG.175225.1";
chr7	StringTie	exon	57662089	57664679	1000	-	.	gene_id "MSTRG.175225"; transcript_id "MSTRG.175225.1"; exon_number "1";
chr7	StringTie	transcript	57665428	57665816	1000	.	.	gene_id "MSTRG.175226"; transcript_id "MSTRG.175226.1";
chr7	StringTie	exon	57665428	57665816	1000	.	.	gene_id "MSTRG.175226"; transcript_id "MSTRG.175226.1"; exon_number "1";
chr7	StringTie	transcript	57666632	57668862	1000	.	.	gene_id "MSTRG.175227"; transcript_id "MSTRG.175227.1";
chr7	StringTie	exon	57666632	57668862	1000	.	.	gene_id "MSTRG.175227"; transcript_id "MSTRG.175227.1"; exon_number "1";
chr7	StringTie	transcript	57670834	57672044	1000	.	.	gene_id "MSTRG.175228"; transcript_id "MSTRG.175228.1";
chr7	StringTie	exon	57670834	57672044	1000	.	.	gene_id "MSTRG.175228"; transcript_id "MSTRG.175228.1"; exon_number "1";
chr7	StringTie	transcript	57690352	57692129	1000	.	.	gene_id "MSTRG.175229"; transcript_id "MSTRG.175229.1";
chr7	StringTie	exon	57690352	57692129	1000	.	.	gene_id "MSTRG.175229"; transcript_id "MSTRG.175229.1"; exon_number "1";
chr1	StringTie	transcript	242723258	242727648	1000	+	.	gene_id "MSTRG.17523"; transcript_id "MSTRG.17523.1";
chr1	StringTie	exon	242723258	242723575	1000	+	.	gene_id "MSTRG.17523"; transcript_id "MSTRG.17523.1"; exon_number "1";
chr1	StringTie	exon	242724054	242727648	1000	+	.	gene_id "MSTRG.17523"; transcript_id "MSTRG.17523.1"; exon_number "2";
chr7	StringTie	transcript	57718281	57742462	1000	+	.	gene_id "MSTRG.175230"; transcript_id "MSTRG.175230.1";
chr7	StringTie	exon	57718281	57718754	1000	+	.	gene_id "MSTRG.175230"; transcript_id "MSTRG.175230.1"; exon_number "1";
chr7	StringTie	exon	57719035	57719156	1000	+	.	gene_id "MSTRG.175230"; transcript_id "MSTRG.175230.1"; exon_number "2";
chr7	StringTie	exon	57719454	57719551	1000	+	.	gene_id "MSTRG.175230"; transcript_id "MSTRG.175230.1"; exon_number "3";
chr7	StringTie	exon	57742340	57742462	1000	+	.	gene_id "MSTRG.175230"; transcript_id "MSTRG.175230.1"; exon_number "4";
chr7	StringTie	transcript	57747161	57747396	1000	.	.	gene_id "MSTRG.175231"; transcript_id "MSTRG.175231.1";
chr7	StringTie	exon	57747161	57747396	1000	.	.	gene_id "MSTRG.175231"; transcript_id "MSTRG.175231.1"; exon_number "1";
chr7	StringTie	transcript	57747671	57748882	1000	.	.	gene_id "MSTRG.175232"; transcript_id "MSTRG.175232.1";
chr7	StringTie	exon	57747671	57748882	1000	.	.	gene_id "MSTRG.175232"; transcript_id "MSTRG.175232.1"; exon_number "1";
chr7	StringTie	transcript	57753500	57753926	1000	.	.	gene_id "MSTRG.175233"; transcript_id "MSTRG.175233.1";
chr7	StringTie	exon	57753500	57753926	1000	.	.	gene_id "MSTRG.175233"; transcript_id "MSTRG.175233.1"; exon_number "1";
chr7	StringTie	transcript	57755591	57755855	1000	.	.	gene_id "MSTRG.175234"; transcript_id "MSTRG.175234.1";
chr7	StringTie	exon	57755591	57755855	1000	.	.	gene_id "MSTRG.175234"; transcript_id "MSTRG.175234.1"; exon_number "1";
chr7	StringTie	transcript	57758924	57759134	1000	.	.	gene_id "MSTRG.175235"; transcript_id "MSTRG.175235.1";
chr7	StringTie	exon	57758924	57759134	1000	.	.	gene_id "MSTRG.175235"; transcript_id "MSTRG.175235.1"; exon_number "1";
chr7	StringTie	transcript	57762078	57765208	1000	.	.	gene_id "MSTRG.175236"; transcript_id "MSTRG.175236.1";
chr7	StringTie	exon	57762078	57765208	1000	.	.	gene_id "MSTRG.175236"; transcript_id "MSTRG.175236.1"; exon_number "1";
chr7	StringTie	transcript	57766537	57767157	1000	.	.	gene_id "MSTRG.175237"; transcript_id "MSTRG.175237.1";
chr7	StringTie	exon	57766537	57767157	1000	.	.	gene_id "MSTRG.175237"; transcript_id "MSTRG.175237.1"; exon_number "1";
chr7	StringTie	transcript	57767847	57768165	1000	.	.	gene_id "MSTRG.175238"; transcript_id "MSTRG.175238.1";
chr7	StringTie	exon	57767847	57768165	1000	.	.	gene_id "MSTRG.175238"; transcript_id "MSTRG.175238.1"; exon_number "1";
chr7	StringTie	transcript	57770966	57771173	1000	+	.	gene_id "MSTRG.175239"; transcript_id "ENST00000442554"; gene_name "RP11-548K12.7"; ref_gene_id "ENSG00000232161";
chr7	StringTie	exon	57770966	57771173	1000	+	.	gene_id "MSTRG.175239"; transcript_id "ENST00000442554"; exon_number "1"; gene_name "RP11-548K12.7"; ref_gene_id "ENSG00000232161";
chr7	StringTie	transcript	57769929	57772584	1000	+	.	gene_id "MSTRG.175239"; transcript_id "MSTRG.175239.1";
chr7	StringTie	exon	57769929	57770468	1000	+	.	gene_id "MSTRG.175239"; transcript_id "MSTRG.175239.1"; exon_number "1";
chr7	StringTie	exon	57770977	57772410	1000	+	.	gene_id "MSTRG.175239"; transcript_id "MSTRG.175239.1"; exon_number "2";
chr7	StringTie	exon	57772557	57772584	1000	+	.	gene_id "MSTRG.175239"; transcript_id "MSTRG.175239.1"; exon_number "3";
chr1	StringTie	transcript	242772620	242773103	1000	+	.	gene_id "MSTRG.17524"; transcript_id "ENST00000400938"; gene_name "RSL24D1P4"; ref_gene_id "ENSG00000215800";
chr1	StringTie	exon	242772620	242773103	1000	+	.	gene_id "MSTRG.17524"; transcript_id "ENST00000400938"; exon_number "1"; gene_name "RSL24D1P4"; ref_gene_id "ENSG00000215800";
chr7	StringTie	transcript	57770619	57770946	1000	-	.	gene_id "MSTRG.175240"; transcript_id "ENST00000412031"; gene_name "RP11-548K12.6"; ref_gene_id "ENSG00000227015";
chr7	StringTie	exon	57770619	57770946	1000	-	.	gene_id "MSTRG.175240"; transcript_id "ENST00000412031"; exon_number "1"; gene_name "RP11-548K12.6"; ref_gene_id "ENSG00000227015";
chr7	StringTie	transcript	57772584	57773199	1000	-	.	gene_id "MSTRG.175241"; transcript_id "ENST00000458585"; gene_name "RP11-548K12.5"; ref_gene_id "ENSG00000230271";
chr7	StringTie	exon	57772584	57773199	1000	-	.	gene_id "MSTRG.175241"; transcript_id "ENST00000458585"; exon_number "1"; gene_name "RP11-548K12.5"; ref_gene_id "ENSG00000230271";
chr7	StringTie	transcript	57773183	57773381	1000	+	.	gene_id "MSTRG.175242"; transcript_id "ENST00000512399"; gene_name "RP11-548K12.8"; ref_gene_id "ENSG00000250923";
chr7	StringTie	exon	57773183	57773381	1000	+	.	gene_id "MSTRG.175242"; transcript_id "ENST00000512399"; exon_number "1"; gene_name "RP11-548K12.8"; ref_gene_id "ENSG00000250923";
chr7	StringTie	transcript	57773707	57774296	1000	.	.	gene_id "MSTRG.175243"; transcript_id "MSTRG.175243.1";
chr7	StringTie	exon	57773707	57774296	1000	.	.	gene_id "MSTRG.175243"; transcript_id "MSTRG.175243.1"; exon_number "1";
chr7	StringTie	transcript	57776972	57777521	1000	-	.	gene_id "MSTRG.175244"; transcript_id "ENST00000449138"; gene_name "RP11-548K12.4"; ref_gene_id "ENSG00000224484";
chr7	StringTie	exon	57776972	57777521	1000	-	.	gene_id "MSTRG.175244"; transcript_id "ENST00000449138"; exon_number "1"; gene_name "RP11-548K12.4"; ref_gene_id "ENSG00000224484";
chr7	StringTie	transcript	57778070	57779616	1000	.	.	gene_id "MSTRG.175245"; transcript_id "MSTRG.175245.1";
chr7	StringTie	exon	57778070	57779616	1000	.	.	gene_id "MSTRG.175245"; transcript_id "MSTRG.175245.1"; exon_number "1";
chr7	StringTie	transcript	57780033	57780510	1000	.	.	gene_id "MSTRG.175246"; transcript_id "MSTRG.175246.1";
chr7	StringTie	exon	57780033	57780510	1000	.	.	gene_id "MSTRG.175246"; transcript_id "MSTRG.175246.1"; exon_number "1";
chr7	StringTie	transcript	57784541	57784968	1000	.	.	gene_id "MSTRG.175247"; transcript_id "MSTRG.175247.1";
chr7	StringTie	exon	57784541	57784968	1000	.	.	gene_id "MSTRG.175247"; transcript_id "MSTRG.175247.1"; exon_number "1";
chr7	StringTie	transcript	57788524	57788828	1000	.	.	gene_id "MSTRG.175248"; transcript_id "MSTRG.175248.1";
chr7	StringTie	exon	57788524	57788828	1000	.	.	gene_id "MSTRG.175248"; transcript_id "MSTRG.175248.1"; exon_number "1";
chr7	StringTie	transcript	57791135	57791484	1000	.	.	gene_id "MSTRG.175249"; transcript_id "MSTRG.175249.1";
chr7	StringTie	exon	57791135	57791484	1000	.	.	gene_id "MSTRG.175249"; transcript_id "MSTRG.175249.1"; exon_number "1";
chr1	StringTie	transcript	242778286	242782559	1000	+	.	gene_id "MSTRG.17525"; transcript_id "MSTRG.17525.1";
chr1	StringTie	exon	242778286	242782559	1000	+	.	gene_id "MSTRG.17525"; transcript_id "MSTRG.17525.1"; exon_number "1";
chr7	StringTie	transcript	57793403	57793665	1000	.	.	gene_id "MSTRG.175250"; transcript_id "MSTRG.175250.1";
chr7	StringTie	exon	57793403	57793665	1000	.	.	gene_id "MSTRG.175250"; transcript_id "MSTRG.175250.1"; exon_number "1";
chr7	StringTie	transcript	57797355	57801027	1000	.	.	gene_id "MSTRG.175251"; transcript_id "MSTRG.175251.1";
chr7	StringTie	exon	57797355	57801027	1000	.	.	gene_id "MSTRG.175251"; transcript_id "MSTRG.175251.1"; exon_number "1";
chr7	StringTie	transcript	57817601	57818012	1000	-	.	gene_id "MSTRG.175252"; transcript_id "ENST00000458734"; gene_name "RP11-548K12.3"; ref_gene_id "ENSG00000236907";
chr7	StringTie	exon	57817601	57818012	1000	-	.	gene_id "MSTRG.175252"; transcript_id "ENST00000458734"; exon_number "1"; gene_name "RP11-548K12.3"; ref_gene_id "ENSG00000236907";
chr7	StringTie	transcript	57817996	57818197	1000	+	.	gene_id "MSTRG.175253"; transcript_id "ENST00000508864"; gene_name "RP11-548K12.9"; ref_gene_id "ENSG00000250618";
chr7	StringTie	exon	57817996	57818197	1000	+	.	gene_id "MSTRG.175253"; transcript_id "ENST00000508864"; exon_number "1"; gene_name "RP11-548K12.9"; ref_gene_id "ENSG00000250618";
chr7	StringTie	transcript	57828331	57837046	1000	+	.	gene_id "MSTRG.175254"; transcript_id "ENST00000430646"; gene_name "RP11-548K12.12"; ref_gene_id "ENSG00000231484";
chr7	StringTie	exon	57828331	57828430	1000	+	.	gene_id "MSTRG.175254"; transcript_id "ENST00000430646"; exon_number "1"; gene_name "RP11-548K12.12"; ref_gene_id "ENSG00000231484";
chr7	StringTie	exon	57835258	57835484	1000	+	.	gene_id "MSTRG.175254"; transcript_id "ENST00000430646"; exon_number "2"; gene_name "RP11-548K12.12"; ref_gene_id "ENSG00000231484";
chr7	StringTie	exon	57836967	57837046	1000	+	.	gene_id "MSTRG.175254"; transcript_id "ENST00000430646"; exon_number "3"; gene_name "RP11-548K12.12"; ref_gene_id "ENSG00000231484";
chr7	StringTie	transcript	57819819	57820627	1000	+	.	gene_id "MSTRG.175254"; transcript_id "ENST00000436698"; gene_name "RP11-548K12.10"; ref_gene_id "ENSG00000224653";
chr7	StringTie	exon	57819819	57819898	1000	+	.	gene_id "MSTRG.175254"; transcript_id "ENST00000436698"; exon_number "1"; gene_name "RP11-548K12.10"; ref_gene_id "ENSG00000224653";
chr7	StringTie	exon	57820430	57820627	1000	+	.	gene_id "MSTRG.175254"; transcript_id "ENST00000436698"; exon_number "2"; gene_name "RP11-548K12.10"; ref_gene_id "ENSG00000224653";
chr7	StringTie	transcript	57819583	57840981	1000	+	.	gene_id "MSTRG.175254"; transcript_id "MSTRG.175254.1";
chr7	StringTie	exon	57819583	57819898	1000	+	.	gene_id "MSTRG.175254"; transcript_id "MSTRG.175254.1"; exon_number "1";
chr7	StringTie	exon	57828331	57828430	1000	+	.	gene_id "MSTRG.175254"; transcript_id "MSTRG.175254.1"; exon_number "2";
chr7	StringTie	exon	57835258	57835484	1000	+	.	gene_id "MSTRG.175254"; transcript_id "MSTRG.175254.1"; exon_number "3";
chr7	StringTie	exon	57836967	57840981	1000	+	.	gene_id "MSTRG.175254"; transcript_id "MSTRG.175254.1"; exon_number "4";
chr7	StringTie	transcript	57820032	57820410	1000	-	.	gene_id "MSTRG.175255"; transcript_id "ENST00000419418"; gene_name "RP11-548K12.2"; ref_gene_id "ENSG00000223836";
chr7	StringTie	exon	57820032	57820410	1000	-	.	gene_id "MSTRG.175255"; transcript_id "ENST00000419418"; exon_number "1"; gene_name "RP11-548K12.2"; ref_gene_id "ENSG00000223836";
chr7	StringTie	transcript	57822201	57822942	1000	+	.	gene_id "MSTRG.175256"; transcript_id "ENST00000415634"; gene_name "RP11-548K12.11"; ref_gene_id "ENSG00000237236";
chr7	StringTie	exon	57822201	57822279	1000	+	.	gene_id "MSTRG.175256"; transcript_id "ENST00000415634"; exon_number "1"; gene_name "RP11-548K12.11"; ref_gene_id "ENSG00000237236";
chr7	StringTie	exon	57822822	57822942	1000	+	.	gene_id "MSTRG.175256"; transcript_id "ENST00000415634"; exon_number "2"; gene_name "RP11-548K12.11"; ref_gene_id "ENSG00000237236";
chr7	StringTie	transcript	57822465	57822801	1000	-	.	gene_id "MSTRG.175257"; transcript_id "ENST00000429418"; gene_name "RP11-548K12.1"; ref_gene_id "ENSG00000231232";
chr7	StringTie	exon	57822465	57822801	1000	-	.	gene_id "MSTRG.175257"; transcript_id "ENST00000429418"; exon_number "1"; gene_name "RP11-548K12.1"; ref_gene_id "ENSG00000231232";
chr7	StringTie	transcript	57835309	57836251	1000	-	.	gene_id "MSTRG.175258"; transcript_id "ENST00000604991"; gene_name "RP11-548K12.13"; ref_gene_id "ENSG00000271696";
chr7	StringTie	exon	57835309	57836251	1000	-	.	gene_id "MSTRG.175258"; transcript_id "ENST00000604991"; exon_number "1"; gene_name "RP11-548K12.13"; ref_gene_id "ENSG00000271696";
chr7	StringTie	transcript	57847824	57854667	1000	.	.	gene_id "MSTRG.175259"; transcript_id "MSTRG.175259.1";
chr7	StringTie	exon	57847824	57854667	1000	.	.	gene_id "MSTRG.175259"; transcript_id "MSTRG.175259.1"; exon_number "1";
chr1	StringTie	transcript	242795086	242795500	1000	.	.	gene_id "MSTRG.17526"; transcript_id "MSTRG.17526.1";
chr1	StringTie	exon	242795086	242795500	1000	.	.	gene_id "MSTRG.17526"; transcript_id "MSTRG.17526.1"; exon_number "1";
chr7	StringTie	transcript	57859414	57869711	1000	-	.	gene_id "MSTRG.175260"; transcript_id "MSTRG.175260.1";
chr7	StringTie	exon	57859414	57866126	1000	-	.	gene_id "MSTRG.175260"; transcript_id "MSTRG.175260.1"; exon_number "1";
chr7	StringTie	exon	57867704	57867758	1000	-	.	gene_id "MSTRG.175260"; transcript_id "MSTRG.175260.1"; exon_number "2";
chr7	StringTie	exon	57867969	57869711	1000	-	.	gene_id "MSTRG.175260"; transcript_id "MSTRG.175260.1"; exon_number "3";
chr7	StringTie	transcript	57863264	57869325	1000	-	.	gene_id "MSTRG.175260"; transcript_id "MSTRG.175260.2";
chr7	StringTie	exon	57863264	57866126	1000	-	.	gene_id "MSTRG.175260"; transcript_id "MSTRG.175260.2"; exon_number "1";
chr7	StringTie	exon	57867969	57869325	1000	-	.	gene_id "MSTRG.175260"; transcript_id "MSTRG.175260.2"; exon_number "2";
chr7	StringTie	transcript	57872509	57877031	1000	.	.	gene_id "MSTRG.175261"; transcript_id "MSTRG.175261.1";
chr7	StringTie	exon	57872509	57877031	1000	.	.	gene_id "MSTRG.175261"; transcript_id "MSTRG.175261.1"; exon_number "1";
chr7	StringTie	transcript	57879097	57885899	1000	.	.	gene_id "MSTRG.175262"; transcript_id "MSTRG.175262.1";
chr7	StringTie	exon	57879097	57885899	1000	.	.	gene_id "MSTRG.175262"; transcript_id "MSTRG.175262.1"; exon_number "1";
chr7	StringTie	transcript	57900647	57902096	1000	.	.	gene_id "MSTRG.175263"; transcript_id "MSTRG.175263.1";
chr7	StringTie	exon	57900647	57902096	1000	.	.	gene_id "MSTRG.175263"; transcript_id "MSTRG.175263.1"; exon_number "1";
chr7	StringTie	transcript	57915630	57930511	1000	+	.	gene_id "MSTRG.175264"; transcript_id "MSTRG.175264.1";
chr7	StringTie	exon	57915630	57930511	1000	+	.	gene_id "MSTRG.175264"; transcript_id "MSTRG.175264.1"; exon_number "1";
chr7	StringTie	transcript	57934088	57935333	1000	.	.	gene_id "MSTRG.175265"; transcript_id "MSTRG.175265.1";
chr7	StringTie	exon	57934088	57935333	1000	.	.	gene_id "MSTRG.175265"; transcript_id "MSTRG.175265.1"; exon_number "1";
chr7	StringTie	transcript	57948832	57959337	1000	+	.	gene_id "MSTRG.175266"; transcript_id "MSTRG.175266.1";
chr7	StringTie	exon	57948832	57959337	1000	+	.	gene_id "MSTRG.175266"; transcript_id "MSTRG.175266.1"; exon_number "1";
chr7	StringTie	transcript	57967168	57967375	1000	.	.	gene_id "MSTRG.175267"; transcript_id "MSTRG.175267.1";
chr7	StringTie	exon	57967168	57967375	1000	.	.	gene_id "MSTRG.175267"; transcript_id "MSTRG.175267.1"; exon_number "1";
chr7	StringTie	transcript	57991389	57992114	1000	+	.	gene_id "MSTRG.175268"; transcript_id "MSTRG.175268.1";
chr7	StringTie	exon	57991389	57992114	1000	+	.	gene_id "MSTRG.175268"; transcript_id "MSTRG.175268.1"; exon_number "1";
chr7	StringTie	transcript	58001202	58001403	1000	.	.	gene_id "MSTRG.175269"; transcript_id "MSTRG.175269.1";
chr7	StringTie	exon	58001202	58001403	1000	.	.	gene_id "MSTRG.175269"; transcript_id "MSTRG.175269.1"; exon_number "1";
chr1	StringTie	transcript	242806500	242809387	1000	+	.	gene_id "MSTRG.17527"; transcript_id "MSTRG.17527.1";
chr1	StringTie	exon	242806500	242806587	1000	+	.	gene_id "MSTRG.17527"; transcript_id "MSTRG.17527.1"; exon_number "1";
chr1	StringTie	exon	242809204	242809387	1000	+	.	gene_id "MSTRG.17527"; transcript_id "MSTRG.17527.1"; exon_number "2";
chr7	StringTie	transcript	58019406	58019798	1000	.	.	gene_id "MSTRG.175270"; transcript_id "MSTRG.175270.1";
chr7	StringTie	exon	58019406	58019798	1000	.	.	gene_id "MSTRG.175270"; transcript_id "MSTRG.175270.1"; exon_number "1";
chr7	StringTie	transcript	58022043	58022316	1000	.	.	gene_id "MSTRG.175271"; transcript_id "MSTRG.175271.1";
chr7	StringTie	exon	58022043	58022316	1000	.	.	gene_id "MSTRG.175271"; transcript_id "MSTRG.175271.1"; exon_number "1";
chr7	StringTie	transcript	58026621	58027201	1000	.	.	gene_id "MSTRG.175272"; transcript_id "MSTRG.175272.1";
chr7	StringTie	exon	58026621	58027201	1000	.	.	gene_id "MSTRG.175272"; transcript_id "MSTRG.175272.1"; exon_number "1";
chr7	StringTie	transcript	58032886	58033982	1000	.	.	gene_id "MSTRG.175273"; transcript_id "MSTRG.175273.1";
chr7	StringTie	exon	58032886	58033982	1000	.	.	gene_id "MSTRG.175273"; transcript_id "MSTRG.175273.1"; exon_number "1";
chr7	StringTie	transcript	58035928	58036916	1000	.	.	gene_id "MSTRG.175274"; transcript_id "MSTRG.175274.1";
chr7	StringTie	exon	58035928	58036916	1000	.	.	gene_id "MSTRG.175274"; transcript_id "MSTRG.175274.1"; exon_number "1";
chr7	StringTie	transcript	58047818	58048089	1000	.	.	gene_id "MSTRG.175275"; transcript_id "MSTRG.175275.1";
chr7	StringTie	exon	58047818	58048089	1000	.	.	gene_id "MSTRG.175275"; transcript_id "MSTRG.175275.1"; exon_number "1";
chr7	StringTie	transcript	58059780	58060271	1000	.	.	gene_id "MSTRG.175276"; transcript_id "MSTRG.175276.1";
chr7	StringTie	exon	58059780	58060271	1000	.	.	gene_id "MSTRG.175276"; transcript_id "MSTRG.175276.1"; exon_number "1";
chr7	StringTie	transcript	58060633	58060833	1000	.	.	gene_id "MSTRG.175277"; transcript_id "MSTRG.175277.1";
chr7	StringTie	exon	58060633	58060833	1000	.	.	gene_id "MSTRG.175277"; transcript_id "MSTRG.175277.1"; exon_number "1";
chr7	StringTie	transcript	58062705	58062947	1000	.	.	gene_id "MSTRG.175278"; transcript_id "MSTRG.175278.1";
chr7	StringTie	exon	58062705	58062947	1000	.	.	gene_id "MSTRG.175278"; transcript_id "MSTRG.175278.1"; exon_number "1";
chr7	StringTie	transcript	58068959	58069253	1000	.	.	gene_id "MSTRG.175279"; transcript_id "MSTRG.175279.1";
chr7	StringTie	exon	58068959	58069253	1000	.	.	gene_id "MSTRG.175279"; transcript_id "MSTRG.175279.1"; exon_number "1";
chr1	StringTie	transcript	242807302	242807893	1000	.	.	gene_id "MSTRG.17528"; transcript_id "MSTRG.17528.1";
chr1	StringTie	exon	242807302	242807893	1000	.	.	gene_id "MSTRG.17528"; transcript_id "MSTRG.17528.1"; exon_number "1";
chr7	StringTie	transcript	58069583	58069795	1000	.	.	gene_id "MSTRG.175280"; transcript_id "MSTRG.175280.1";
chr7	StringTie	exon	58069583	58069795	1000	.	.	gene_id "MSTRG.175280"; transcript_id "MSTRG.175280.1"; exon_number "1";
chr7	StringTie	transcript	58070849	58071990	1000	.	.	gene_id "MSTRG.175281"; transcript_id "MSTRG.175281.1";
chr7	StringTie	exon	58070849	58071990	1000	.	.	gene_id "MSTRG.175281"; transcript_id "MSTRG.175281.1"; exon_number "1";
chr7	StringTie	transcript	58073934	58075027	1000	.	.	gene_id "MSTRG.175282"; transcript_id "MSTRG.175282.1";
chr7	StringTie	exon	58073934	58075027	1000	.	.	gene_id "MSTRG.175282"; transcript_id "MSTRG.175282.1"; exon_number "1";
chr7	StringTie	transcript	58076343	58077738	1000	.	.	gene_id "MSTRG.175283"; transcript_id "MSTRG.175283.1";
chr7	StringTie	exon	58076343	58077738	1000	.	.	gene_id "MSTRG.175283"; transcript_id "MSTRG.175283.1"; exon_number "1";
chr7	StringTie	transcript	58078987	58086616	1000	-	.	gene_id "MSTRG.175284"; transcript_id "MSTRG.175284.1";
chr7	StringTie	exon	58078987	58086616	1000	-	.	gene_id "MSTRG.175284"; transcript_id "MSTRG.175284.1"; exon_number "1";
chr7	StringTie	transcript	58082398	58085633	1000	-	.	gene_id "MSTRG.175284"; transcript_id "MSTRG.175284.2";
chr7	StringTie	exon	58082398	58082982	1000	-	.	gene_id "MSTRG.175284"; transcript_id "MSTRG.175284.2"; exon_number "1";
chr7	StringTie	exon	58085525	58085633	1000	-	.	gene_id "MSTRG.175284"; transcript_id "MSTRG.175284.2"; exon_number "2";
chr7	StringTie	transcript	58087113	58097317	1000	+	.	gene_id "MSTRG.175285"; transcript_id "MSTRG.175285.1";
chr7	StringTie	exon	58087113	58088280	1000	+	.	gene_id "MSTRG.175285"; transcript_id "MSTRG.175285.1"; exon_number "1";
chr7	StringTie	exon	58095728	58097317	1000	+	.	gene_id "MSTRG.175285"; transcript_id "MSTRG.175285.1"; exon_number "2";
chr7	StringTie	transcript	58097939	58098255	1000	.	.	gene_id "MSTRG.175286"; transcript_id "MSTRG.175286.1";
chr7	StringTie	exon	58097939	58098255	1000	.	.	gene_id "MSTRG.175286"; transcript_id "MSTRG.175286.1"; exon_number "1";
chr7	StringTie	transcript	58099109	58101276	1000	.	.	gene_id "MSTRG.175287"; transcript_id "MSTRG.175287.1";
chr7	StringTie	exon	58099109	58101276	1000	.	.	gene_id "MSTRG.175287"; transcript_id "MSTRG.175287.1"; exon_number "1";
chr7	StringTie	transcript	58104626	58104919	1000	.	.	gene_id "MSTRG.175288"; transcript_id "MSTRG.175288.1";
chr7	StringTie	exon	58104626	58104919	1000	.	.	gene_id "MSTRG.175288"; transcript_id "MSTRG.175288.1"; exon_number "1";
chr7	StringTie	transcript	58179247	58179464	1000	.	.	gene_id "MSTRG.175289"; transcript_id "MSTRG.175289.1";
chr7	StringTie	exon	58179247	58179464	1000	.	.	gene_id "MSTRG.175289"; transcript_id "MSTRG.175289.1"; exon_number "1";
chr1	StringTie	transcript	242810250	242810525	1000	.	.	gene_id "MSTRG.17529"; transcript_id "MSTRG.17529.1";
chr1	StringTie	exon	242810250	242810525	1000	.	.	gene_id "MSTRG.17529"; transcript_id "MSTRG.17529.1"; exon_number "1";
chr7	StringTie	transcript	58187160	58187483	1000	.	.	gene_id "MSTRG.175290"; transcript_id "MSTRG.175290.1";
chr7	StringTie	exon	58187160	58187483	1000	.	.	gene_id "MSTRG.175290"; transcript_id "MSTRG.175290.1"; exon_number "1";
chr7	StringTie	transcript	58275590	58275912	1000	.	.	gene_id "MSTRG.175291"; transcript_id "MSTRG.175291.1";
chr7	StringTie	exon	58275590	58275912	1000	.	.	gene_id "MSTRG.175291"; transcript_id "MSTRG.175291.1"; exon_number "1";
chr7	StringTie	transcript	58339704	58339909	1000	.	.	gene_id "MSTRG.175292"; transcript_id "MSTRG.175292.1";
chr7	StringTie	exon	58339704	58339909	1000	.	.	gene_id "MSTRG.175292"; transcript_id "MSTRG.175292.1"; exon_number "1";
chr7	StringTie	transcript	58371881	58372693	1000	.	.	gene_id "MSTRG.175293"; transcript_id "MSTRG.175293.1";
chr7	StringTie	exon	58371881	58372693	1000	.	.	gene_id "MSTRG.175293"; transcript_id "MSTRG.175293.1"; exon_number "1";
chr7	StringTie	transcript	58374615	58374902	1000	-	.	gene_id "MSTRG.175294"; transcript_id "MSTRG.175294.1";
chr7	StringTie	exon	58374615	58374902	1000	-	.	gene_id "MSTRG.175294"; transcript_id "MSTRG.175294.1"; exon_number "1";
chr7	StringTie	transcript	58434396	58434654	1000	.	.	gene_id "MSTRG.175295"; transcript_id "MSTRG.175295.1";
chr7	StringTie	exon	58434396	58434654	1000	.	.	gene_id "MSTRG.175295"; transcript_id "MSTRG.175295.1"; exon_number "1";
chr7	StringTie	transcript	58496631	58496836	1000	.	.	gene_id "MSTRG.175296"; transcript_id "MSTRG.175296.1";
chr7	StringTie	exon	58496631	58496836	1000	.	.	gene_id "MSTRG.175296"; transcript_id "MSTRG.175296.1"; exon_number "1";
chr7	StringTie	transcript	58702255	58702553	1000	.	.	gene_id "MSTRG.175297"; transcript_id "MSTRG.175297.1";
chr7	StringTie	exon	58702255	58702553	1000	.	.	gene_id "MSTRG.175297"; transcript_id "MSTRG.175297.1"; exon_number "1";
chr7	StringTie	transcript	58721644	58721899	1000	.	.	gene_id "MSTRG.175298"; transcript_id "MSTRG.175298.1";
chr7	StringTie	exon	58721644	58721899	1000	.	.	gene_id "MSTRG.175298"; transcript_id "MSTRG.175298.1"; exon_number "1";
chr7	StringTie	transcript	58759399	58759607	1000	.	.	gene_id "MSTRG.175299"; transcript_id "MSTRG.175299.1";
chr7	StringTie	exon	58759399	58759607	1000	.	.	gene_id "MSTRG.175299"; transcript_id "MSTRG.175299.1"; exon_number "1";
chr1	StringTie	transcript	23506998	23507810	1000	+	.	gene_id "MSTRG.1753"; transcript_id "MSTRG.1753.1";
chr1	StringTie	exon	23506998	23507280	1000	+	.	gene_id "MSTRG.1753"; transcript_id "MSTRG.1753.1"; exon_number "1";
chr1	StringTie	exon	23507596	23507810	1000	+	.	gene_id "MSTRG.1753"; transcript_id "MSTRG.1753.1"; exon_number "2";
chr1	StringTie	transcript	242811148	242811356	1000	.	.	gene_id "MSTRG.17530"; transcript_id "MSTRG.17530.1";
chr1	StringTie	exon	242811148	242811356	1000	.	.	gene_id "MSTRG.17530"; transcript_id "MSTRG.17530.1"; exon_number "1";
chr7	StringTie	transcript	58766700	58767206	1000	.	.	gene_id "MSTRG.175300"; transcript_id "MSTRG.175300.1";
chr7	StringTie	exon	58766700	58767206	1000	.	.	gene_id "MSTRG.175300"; transcript_id "MSTRG.175300.1"; exon_number "1";
chr7	StringTie	transcript	58832520	58832770	1000	.	.	gene_id "MSTRG.175301"; transcript_id "MSTRG.175301.1";
chr7	StringTie	exon	58832520	58832770	1000	.	.	gene_id "MSTRG.175301"; transcript_id "MSTRG.175301.1"; exon_number "1";
chr7	StringTie	transcript	58871567	58871769	1000	-	.	gene_id "MSTRG.175302"; transcript_id "MSTRG.175302.1";
chr7	StringTie	exon	58871567	58871769	1000	-	.	gene_id "MSTRG.175302"; transcript_id "MSTRG.175302.1"; exon_number "1";
chr7	StringTie	transcript	58879447	58879931	1000	-	.	gene_id "MSTRG.175303"; transcript_id "MSTRG.175303.1";
chr7	StringTie	exon	58879447	58879931	1000	-	.	gene_id "MSTRG.175303"; transcript_id "MSTRG.175303.1"; exon_number "1";
chr7	StringTie	transcript	58979778	58979993	1000	-	.	gene_id "MSTRG.175304"; transcript_id "MSTRG.175304.1";
chr7	StringTie	exon	58979778	58979993	1000	-	.	gene_id "MSTRG.175304"; transcript_id "MSTRG.175304.1"; exon_number "1";
chr7	StringTie	transcript	59117450	59117768	1000	-	.	gene_id "MSTRG.175305"; transcript_id "MSTRG.175305.1";
chr7	StringTie	exon	59117450	59117768	1000	-	.	gene_id "MSTRG.175305"; transcript_id "MSTRG.175305.1"; exon_number "1";
chr7	StringTie	transcript	59224531	59224806	1000	.	.	gene_id "MSTRG.175306"; transcript_id "MSTRG.175306.1";
chr7	StringTie	exon	59224531	59224806	1000	.	.	gene_id "MSTRG.175306"; transcript_id "MSTRG.175306.1"; exon_number "1";
chr7	StringTie	transcript	59238431	59238758	1000	.	.	gene_id "MSTRG.175307"; transcript_id "MSTRG.175307.1";
chr7	StringTie	exon	59238431	59238758	1000	.	.	gene_id "MSTRG.175307"; transcript_id "MSTRG.175307.1"; exon_number "1";
chr7	StringTie	transcript	59277712	59278235	1000	+	.	gene_id "MSTRG.175308"; transcript_id "MSTRG.175308.1";
chr7	StringTie	exon	59277712	59278235	1000	+	.	gene_id "MSTRG.175308"; transcript_id "MSTRG.175308.1"; exon_number "1";
chr7	StringTie	transcript	59291591	59291931	1000	-	.	gene_id "MSTRG.175309"; transcript_id "MSTRG.175309.1";
chr7	StringTie	exon	59291591	59291931	1000	-	.	gene_id "MSTRG.175309"; transcript_id "MSTRG.175309.1"; exon_number "1";
chr1	StringTie	transcript	242822815	242823075	1000	.	.	gene_id "MSTRG.17531"; transcript_id "MSTRG.17531.1";
chr1	StringTie	exon	242822815	242823075	1000	.	.	gene_id "MSTRG.17531"; transcript_id "MSTRG.17531.1"; exon_number "1";
chr7	StringTie	transcript	59304776	59305196	1000	.	.	gene_id "MSTRG.175310"; transcript_id "MSTRG.175310.1";
chr7	StringTie	exon	59304776	59305196	1000	.	.	gene_id "MSTRG.175310"; transcript_id "MSTRG.175310.1"; exon_number "1";
chr7	StringTie	transcript	59373806	59374131	1000	.	.	gene_id "MSTRG.175311"; transcript_id "MSTRG.175311.1";
chr7	StringTie	exon	59373806	59374131	1000	.	.	gene_id "MSTRG.175311"; transcript_id "MSTRG.175311.1"; exon_number "1";
chr7	StringTie	transcript	59392031	59392607	1000	.	.	gene_id "MSTRG.175312"; transcript_id "MSTRG.175312.1";
chr7	StringTie	exon	59392031	59392607	1000	.	.	gene_id "MSTRG.175312"; transcript_id "MSTRG.175312.1"; exon_number "1";
chr7	StringTie	transcript	59450985	59451222	1000	-	.	gene_id "MSTRG.175313"; transcript_id "MSTRG.175313.1";
chr7	StringTie	exon	59450985	59451222	1000	-	.	gene_id "MSTRG.175313"; transcript_id "MSTRG.175313.1"; exon_number "1";
chr7	StringTie	transcript	59466441	59466873	1000	.	.	gene_id "MSTRG.175314"; transcript_id "MSTRG.175314.1";
chr7	StringTie	exon	59466441	59466873	1000	.	.	gene_id "MSTRG.175314"; transcript_id "MSTRG.175314.1"; exon_number "1";
chr7	StringTie	transcript	59510632	59510845	1000	-	.	gene_id "MSTRG.175315"; transcript_id "MSTRG.175315.1";
chr7	StringTie	exon	59510632	59510845	1000	-	.	gene_id "MSTRG.175315"; transcript_id "MSTRG.175315.1"; exon_number "1";
chr7	StringTie	transcript	59554151	59554379	1000	.	.	gene_id "MSTRG.175316"; transcript_id "MSTRG.175316.1";
chr7	StringTie	exon	59554151	59554379	1000	.	.	gene_id "MSTRG.175316"; transcript_id "MSTRG.175316.1"; exon_number "1";
chr7	StringTie	transcript	59695630	59695848	1000	.	.	gene_id "MSTRG.175317"; transcript_id "MSTRG.175317.1";
chr7	StringTie	exon	59695630	59695848	1000	.	.	gene_id "MSTRG.175317"; transcript_id "MSTRG.175317.1"; exon_number "1";
chr7	StringTie	transcript	59706857	59707351	1000	.	.	gene_id "MSTRG.175318"; transcript_id "MSTRG.175318.1";
chr7	StringTie	exon	59706857	59707351	1000	.	.	gene_id "MSTRG.175318"; transcript_id "MSTRG.175318.1"; exon_number "1";
chr7	StringTie	transcript	59749801	59750250	1000	-	.	gene_id "MSTRG.175319"; transcript_id "MSTRG.175319.1";
chr7	StringTie	exon	59749801	59750250	1000	-	.	gene_id "MSTRG.175319"; transcript_id "MSTRG.175319.1"; exon_number "1";
chr1	StringTie	transcript	242826366	242826604	1000	.	.	gene_id "MSTRG.17532"; transcript_id "MSTRG.17532.1";
chr1	StringTie	exon	242826366	242826604	1000	.	.	gene_id "MSTRG.17532"; transcript_id "MSTRG.17532.1"; exon_number "1";
chr7	StringTie	transcript	59759238	59759440	1000	-	.	gene_id "MSTRG.175320"; transcript_id "MSTRG.175320.1";
chr7	StringTie	exon	59759238	59759440	1000	-	.	gene_id "MSTRG.175320"; transcript_id "MSTRG.175320.1"; exon_number "1";
chr7	StringTie	transcript	59808449	59808682	1000	.	.	gene_id "MSTRG.175321"; transcript_id "MSTRG.175321.1";
chr7	StringTie	exon	59808449	59808682	1000	.	.	gene_id "MSTRG.175321"; transcript_id "MSTRG.175321.1"; exon_number "1";
chr7	StringTie	transcript	59955129	59955423	1000	.	.	gene_id "MSTRG.175322"; transcript_id "MSTRG.175322.1";
chr7	StringTie	exon	59955129	59955423	1000	.	.	gene_id "MSTRG.175322"; transcript_id "MSTRG.175322.1"; exon_number "1";
chr7	StringTie	transcript	60012039	60012354	1000	-	.	gene_id "MSTRG.175323"; transcript_id "MSTRG.175323.1";
chr7	StringTie	exon	60012039	60012354	1000	-	.	gene_id "MSTRG.175323"; transcript_id "MSTRG.175323.1"; exon_number "1";
chr7	StringTie	transcript	60016985	60017193	1000	.	.	gene_id "MSTRG.175324"; transcript_id "MSTRG.175324.1";
chr7	StringTie	exon	60016985	60017193	1000	.	.	gene_id "MSTRG.175324"; transcript_id "MSTRG.175324.1"; exon_number "1";
chr7	StringTie	transcript	60047138	60047631	1000	.	.	gene_id "MSTRG.175325"; transcript_id "MSTRG.175325.1";
chr7	StringTie	exon	60047138	60047631	1000	.	.	gene_id "MSTRG.175325"; transcript_id "MSTRG.175325.1"; exon_number "1";
chr7	StringTie	transcript	60052172	60052556	1000	.	.	gene_id "MSTRG.175326"; transcript_id "MSTRG.175326.1";
chr7	StringTie	exon	60052172	60052556	1000	.	.	gene_id "MSTRG.175326"; transcript_id "MSTRG.175326.1"; exon_number "1";
chr7	StringTie	transcript	60117055	60117303	1000	.	.	gene_id "MSTRG.175327"; transcript_id "MSTRG.175327.1";
chr7	StringTie	exon	60117055	60117303	1000	.	.	gene_id "MSTRG.175327"; transcript_id "MSTRG.175327.1"; exon_number "1";
chr7	StringTie	transcript	60211582	60211788	1000	.	.	gene_id "MSTRG.175328"; transcript_id "MSTRG.175328.1";
chr7	StringTie	exon	60211582	60211788	1000	.	.	gene_id "MSTRG.175328"; transcript_id "MSTRG.175328.1"; exon_number "1";
chr7	StringTie	transcript	60309028	60309297	1000	.	.	gene_id "MSTRG.175329"; transcript_id "MSTRG.175329.1";
chr7	StringTie	exon	60309028	60309297	1000	.	.	gene_id "MSTRG.175329"; transcript_id "MSTRG.175329.1"; exon_number "1";
chr1	StringTie	transcript	242827260	242828628	1000	.	.	gene_id "MSTRG.17533"; transcript_id "MSTRG.17533.1";
chr1	StringTie	exon	242827260	242828628	1000	.	.	gene_id "MSTRG.17533"; transcript_id "MSTRG.17533.1"; exon_number "1";
chr7	StringTie	transcript	60310967	60311184	1000	.	.	gene_id "MSTRG.175330"; transcript_id "MSTRG.175330.1";
chr7	StringTie	exon	60310967	60311184	1000	.	.	gene_id "MSTRG.175330"; transcript_id "MSTRG.175330.1"; exon_number "1";
chr7	StringTie	transcript	60314063	60314292	1000	.	.	gene_id "MSTRG.175331"; transcript_id "MSTRG.175331.1";
chr7	StringTie	exon	60314063	60314292	1000	.	.	gene_id "MSTRG.175331"; transcript_id "MSTRG.175331.1"; exon_number "1";
chr7	StringTie	transcript	60366592	60366991	1000	.	.	gene_id "MSTRG.175332"; transcript_id "MSTRG.175332.1";
chr7	StringTie	exon	60366592	60366991	1000	.	.	gene_id "MSTRG.175332"; transcript_id "MSTRG.175332.1"; exon_number "1";
chr7	StringTie	transcript	60401054	60401309	1000	.	.	gene_id "MSTRG.175333"; transcript_id "MSTRG.175333.1";
chr7	StringTie	exon	60401054	60401309	1000	.	.	gene_id "MSTRG.175333"; transcript_id "MSTRG.175333.1"; exon_number "1";
chr7	StringTie	transcript	60510409	60510611	1000	.	.	gene_id "MSTRG.175334"; transcript_id "MSTRG.175334.1";
chr7	StringTie	exon	60510409	60510611	1000	.	.	gene_id "MSTRG.175334"; transcript_id "MSTRG.175334.1"; exon_number "1";
chr7	StringTie	transcript	60544575	60544906	1000	.	.	gene_id "MSTRG.175335"; transcript_id "MSTRG.175335.1";
chr7	StringTie	exon	60544575	60544906	1000	.	.	gene_id "MSTRG.175335"; transcript_id "MSTRG.175335.1"; exon_number "1";
chr7	StringTie	transcript	60561687	60561943	1000	-	.	gene_id "MSTRG.175336"; transcript_id "MSTRG.175336.1";
chr7	StringTie	exon	60561687	60561943	1000	-	.	gene_id "MSTRG.175336"; transcript_id "MSTRG.175336.1"; exon_number "1";
chr7	StringTie	transcript	60573376	60573977	1000	.	.	gene_id "MSTRG.175337"; transcript_id "MSTRG.175337.1";
chr7	StringTie	exon	60573376	60573977	1000	.	.	gene_id "MSTRG.175337"; transcript_id "MSTRG.175337.1"; exon_number "1";
chr7	StringTie	transcript	60581738	60581951	1000	.	.	gene_id "MSTRG.175338"; transcript_id "MSTRG.175338.1";
chr7	StringTie	exon	60581738	60581951	1000	.	.	gene_id "MSTRG.175338"; transcript_id "MSTRG.175338.1"; exon_number "1";
chr7	StringTie	transcript	60697079	60697378	1000	.	.	gene_id "MSTRG.175339"; transcript_id "MSTRG.175339.1";
chr7	StringTie	exon	60697079	60697378	1000	.	.	gene_id "MSTRG.175339"; transcript_id "MSTRG.175339.1"; exon_number "1";
chr1	StringTie	transcript	242835143	242835422	1000	.	.	gene_id "MSTRG.17534"; transcript_id "MSTRG.17534.1";
chr1	StringTie	exon	242835143	242835422	1000	.	.	gene_id "MSTRG.17534"; transcript_id "MSTRG.17534.1"; exon_number "1";
chr7	StringTie	transcript	60698180	60698434	1000	.	.	gene_id "MSTRG.175340"; transcript_id "MSTRG.175340.1";
chr7	StringTie	exon	60698180	60698434	1000	.	.	gene_id "MSTRG.175340"; transcript_id "MSTRG.175340.1"; exon_number "1";
chr7	StringTie	transcript	60748350	60748667	1000	.	.	gene_id "MSTRG.175341"; transcript_id "MSTRG.175341.1";
chr7	StringTie	exon	60748350	60748667	1000	.	.	gene_id "MSTRG.175341"; transcript_id "MSTRG.175341.1"; exon_number "1";
chr7	StringTie	transcript	60771355	60771620	1000	.	.	gene_id "MSTRG.175342"; transcript_id "MSTRG.175342.1";
chr7	StringTie	exon	60771355	60771620	1000	.	.	gene_id "MSTRG.175342"; transcript_id "MSTRG.175342.1"; exon_number "1";
chr7	StringTie	transcript	60819510	60819747	1000	.	.	gene_id "MSTRG.175343"; transcript_id "MSTRG.175343.1";
chr7	StringTie	exon	60819510	60819747	1000	.	.	gene_id "MSTRG.175343"; transcript_id "MSTRG.175343.1"; exon_number "1";
chr7	StringTie	transcript	60903195	60903559	1000	-	.	gene_id "MSTRG.175344"; transcript_id "MSTRG.175344.1";
chr7	StringTie	exon	60903195	60903559	1000	-	.	gene_id "MSTRG.175344"; transcript_id "MSTRG.175344.1"; exon_number "1";
chr7	StringTie	transcript	60940167	60940446	1000	+	.	gene_id "MSTRG.175345"; transcript_id "MSTRG.175345.1";
chr7	StringTie	exon	60940167	60940446	1000	+	.	gene_id "MSTRG.175345"; transcript_id "MSTRG.175345.1"; exon_number "1";
chr7	StringTie	transcript	60941286	60945665	1000	.	.	gene_id "MSTRG.175346"; transcript_id "MSTRG.175346.1";
chr7	StringTie	exon	60941286	60945665	1000	.	.	gene_id "MSTRG.175346"; transcript_id "MSTRG.175346.1"; exon_number "1";
chr7	StringTie	transcript	60950107	60952576	1000	.	.	gene_id "MSTRG.175347"; transcript_id "MSTRG.175347.1";
chr7	StringTie	exon	60950107	60952576	1000	.	.	gene_id "MSTRG.175347"; transcript_id "MSTRG.175347.1"; exon_number "1";
chr7	StringTie	transcript	60953350	60956355	1000	+	.	gene_id "MSTRG.175348"; transcript_id "MSTRG.175348.1";
chr7	StringTie	exon	60953350	60955643	1000	+	.	gene_id "MSTRG.175348"; transcript_id "MSTRG.175348.1"; exon_number "1";
chr7	StringTie	exon	60956327	60956355	1000	+	.	gene_id "MSTRG.175348"; transcript_id "MSTRG.175348.1"; exon_number "2";
chr7	StringTie	transcript	60956903	60957627	1000	.	.	gene_id "MSTRG.175349"; transcript_id "MSTRG.175349.1";
chr7	StringTie	exon	60956903	60957627	1000	.	.	gene_id "MSTRG.175349"; transcript_id "MSTRG.175349.1"; exon_number "1";
chr1	StringTie	transcript	242837573	242837825	1000	.	.	gene_id "MSTRG.17535"; transcript_id "MSTRG.17535.1";
chr1	StringTie	exon	242837573	242837825	1000	.	.	gene_id "MSTRG.17535"; transcript_id "MSTRG.17535.1"; exon_number "1";
chr7	StringTie	transcript	60957961	60958617	1000	.	.	gene_id "MSTRG.175350"; transcript_id "MSTRG.175350.1";
chr7	StringTie	exon	60957961	60958617	1000	.	.	gene_id "MSTRG.175350"; transcript_id "MSTRG.175350.1"; exon_number "1";
chr7	StringTie	transcript	60967543	60971742	1000	.	.	gene_id "MSTRG.175351"; transcript_id "MSTRG.175351.1";
chr7	StringTie	exon	60967543	60971742	1000	.	.	gene_id "MSTRG.175351"; transcript_id "MSTRG.175351.1"; exon_number "1";
chr7	StringTie	transcript	60974981	60994416	1000	-	.	gene_id "MSTRG.175352"; transcript_id "MSTRG.175352.1";
chr7	StringTie	exon	60974981	60979642	1000	-	.	gene_id "MSTRG.175352"; transcript_id "MSTRG.175352.1"; exon_number "1";
chr7	StringTie	exon	60993088	60993273	1000	-	.	gene_id "MSTRG.175352"; transcript_id "MSTRG.175352.1"; exon_number "2";
chr7	StringTie	exon	60994266	60994416	1000	-	.	gene_id "MSTRG.175352"; transcript_id "MSTRG.175352.1"; exon_number "3";
chr7	StringTie	transcript	60974981	60994416	1000	-	.	gene_id "MSTRG.175352"; transcript_id "MSTRG.175352.2";
chr7	StringTie	exon	60974981	60979642	1000	-	.	gene_id "MSTRG.175352"; transcript_id "MSTRG.175352.2"; exon_number "1";
chr7	StringTie	exon	60993088	60993273	1000	-	.	gene_id "MSTRG.175352"; transcript_id "MSTRG.175352.2"; exon_number "2";
chr7	StringTie	exon	60993370	60993446	1000	-	.	gene_id "MSTRG.175352"; transcript_id "MSTRG.175352.2"; exon_number "3";
chr7	StringTie	exon	60994266	60994416	1000	-	.	gene_id "MSTRG.175352"; transcript_id "MSTRG.175352.2"; exon_number "4";
chr7	StringTie	transcript	60981627	60982118	1000	.	.	gene_id "MSTRG.175353"; transcript_id "MSTRG.175353.1";
chr7	StringTie	exon	60981627	60982118	1000	.	.	gene_id "MSTRG.175353"; transcript_id "MSTRG.175353.1"; exon_number "1";
chr7	StringTie	transcript	60985219	61009175	1000	+	.	gene_id "MSTRG.175354"; transcript_id "MSTRG.175354.1";
chr7	StringTie	exon	60985219	60993394	1000	+	.	gene_id "MSTRG.175354"; transcript_id "MSTRG.175354.1"; exon_number "1";
chr7	StringTie	exon	61001388	61009175	1000	+	.	gene_id "MSTRG.175354"; transcript_id "MSTRG.175354.1"; exon_number "2";
chr7	StringTie	transcript	61001145	61009107	1000	+	.	gene_id "MSTRG.175354"; transcript_id "MSTRG.175354.2";
chr7	StringTie	exon	61001145	61001704	1000	+	.	gene_id "MSTRG.175354"; transcript_id "MSTRG.175354.2"; exon_number "1";
chr7	StringTie	exon	61005023	61005110	1000	+	.	gene_id "MSTRG.175354"; transcript_id "MSTRG.175354.2"; exon_number "2";
chr7	StringTie	exon	61005243	61009107	1000	+	.	gene_id "MSTRG.175354"; transcript_id "MSTRG.175354.2"; exon_number "3";
chr7	StringTie	transcript	61004583	61008968	1000	+	.	gene_id "MSTRG.175354"; transcript_id "MSTRG.175354.3";
chr7	StringTie	exon	61004583	61005110	1000	+	.	gene_id "MSTRG.175354"; transcript_id "MSTRG.175354.3"; exon_number "1";
chr7	StringTie	exon	61005243	61005351	1000	+	.	gene_id "MSTRG.175354"; transcript_id "MSTRG.175354.3"; exon_number "2";
chr7	StringTie	exon	61006512	61008968	1000	+	.	gene_id "MSTRG.175354"; transcript_id "MSTRG.175354.3"; exon_number "3";
chr7	StringTie	transcript	61022557	61023008	1000	.	.	gene_id "MSTRG.175355"; transcript_id "MSTRG.175355.1";
chr7	StringTie	exon	61022557	61023008	1000	.	.	gene_id "MSTRG.175355"; transcript_id "MSTRG.175355.1"; exon_number "1";
chr7	StringTie	transcript	61071231	61071457	1000	.	.	gene_id "MSTRG.175356"; transcript_id "MSTRG.175356.1";
chr7	StringTie	exon	61071231	61071457	1000	.	.	gene_id "MSTRG.175356"; transcript_id "MSTRG.175356.1"; exon_number "1";
chr7	StringTie	transcript	61077459	61077696	1000	.	.	gene_id "MSTRG.175357"; transcript_id "MSTRG.175357.1";
chr7	StringTie	exon	61077459	61077696	1000	.	.	gene_id "MSTRG.175357"; transcript_id "MSTRG.175357.1"; exon_number "1";
chr7	StringTie	transcript	61081160	61081547	1000	.	.	gene_id "MSTRG.175358"; transcript_id "MSTRG.175358.1";
chr7	StringTie	exon	61081160	61081547	1000	.	.	gene_id "MSTRG.175358"; transcript_id "MSTRG.175358.1"; exon_number "1";
chr7	StringTie	transcript	61083568	61083787	1000	.	.	gene_id "MSTRG.175359"; transcript_id "MSTRG.175359.1";
chr7	StringTie	exon	61083568	61083787	1000	.	.	gene_id "MSTRG.175359"; transcript_id "MSTRG.175359.1"; exon_number "1";
chr1	StringTie	transcript	242839798	242840003	1000	.	.	gene_id "MSTRG.17536"; transcript_id "MSTRG.17536.1";
chr1	StringTie	exon	242839798	242840003	1000	.	.	gene_id "MSTRG.17536"; transcript_id "MSTRG.17536.1"; exon_number "1";
chr7	StringTie	transcript	61096265	61098061	1000	.	.	gene_id "MSTRG.175360"; transcript_id "MSTRG.175360.1";
chr7	StringTie	exon	61096265	61098061	1000	.	.	gene_id "MSTRG.175360"; transcript_id "MSTRG.175360.1"; exon_number "1";
chr7	StringTie	transcript	61100325	61100612	1000	.	.	gene_id "MSTRG.175361"; transcript_id "MSTRG.175361.1";
chr7	StringTie	exon	61100325	61100612	1000	.	.	gene_id "MSTRG.175361"; transcript_id "MSTRG.175361.1"; exon_number "1";
chr7	StringTie	transcript	61101721	61101985	1000	.	.	gene_id "MSTRG.175362"; transcript_id "MSTRG.175362.1";
chr7	StringTie	exon	61101721	61101985	1000	.	.	gene_id "MSTRG.175362"; transcript_id "MSTRG.175362.1"; exon_number "1";
chr7	StringTie	transcript	61104218	61104469	1000	.	.	gene_id "MSTRG.175363"; transcript_id "MSTRG.175363.1";
chr7	StringTie	exon	61104218	61104469	1000	.	.	gene_id "MSTRG.175363"; transcript_id "MSTRG.175363.1"; exon_number "1";
chr7	StringTie	transcript	61116934	61117174	1000	.	.	gene_id "MSTRG.175364"; transcript_id "MSTRG.175364.1";
chr7	StringTie	exon	61116934	61117174	1000	.	.	gene_id "MSTRG.175364"; transcript_id "MSTRG.175364.1"; exon_number "1";
chr7	StringTie	transcript	61267153	61267359	1000	.	.	gene_id "MSTRG.175365"; transcript_id "MSTRG.175365.1";
chr7	StringTie	exon	61267153	61267359	1000	.	.	gene_id "MSTRG.175365"; transcript_id "MSTRG.175365.1"; exon_number "1";
chr7	StringTie	transcript	61307224	61308475	1000	.	.	gene_id "MSTRG.175366"; transcript_id "MSTRG.175366.1";
chr7	StringTie	exon	61307224	61308475	1000	.	.	gene_id "MSTRG.175366"; transcript_id "MSTRG.175366.1"; exon_number "1";
chr7	StringTie	transcript	61378224	61378951	1000	.	.	gene_id "MSTRG.175367"; transcript_id "MSTRG.175367.1";
chr7	StringTie	exon	61378224	61378951	1000	.	.	gene_id "MSTRG.175367"; transcript_id "MSTRG.175367.1"; exon_number "1";
chr7	StringTie	transcript	61450052	61450445	1000	.	.	gene_id "MSTRG.175368"; transcript_id "MSTRG.175368.1";
chr7	StringTie	exon	61450052	61450445	1000	.	.	gene_id "MSTRG.175368"; transcript_id "MSTRG.175368.1"; exon_number "1";
chr7	StringTie	transcript	61590761	61591009	1000	.	.	gene_id "MSTRG.175369"; transcript_id "MSTRG.175369.1";
chr7	StringTie	exon	61590761	61591009	1000	.	.	gene_id "MSTRG.175369"; transcript_id "MSTRG.175369.1"; exon_number "1";
chr1	StringTie	transcript	242843622	242844076	1000	.	.	gene_id "MSTRG.17537"; transcript_id "MSTRG.17537.1";
chr1	StringTie	exon	242843622	242844076	1000	.	.	gene_id "MSTRG.17537"; transcript_id "MSTRG.17537.1"; exon_number "1";
chr7	StringTie	transcript	61654658	61655041	1000	.	.	gene_id "MSTRG.175370"; transcript_id "MSTRG.175370.1";
chr7	StringTie	exon	61654658	61655041	1000	.	.	gene_id "MSTRG.175370"; transcript_id "MSTRG.175370.1"; exon_number "1";
chr7	StringTie	transcript	61683368	61683588	1000	.	.	gene_id "MSTRG.175371"; transcript_id "MSTRG.175371.1";
chr7	StringTie	exon	61683368	61683588	1000	.	.	gene_id "MSTRG.175371"; transcript_id "MSTRG.175371.1"; exon_number "1";
chr7	StringTie	transcript	61725163	61725377	1000	.	.	gene_id "MSTRG.175372"; transcript_id "MSTRG.175372.1";
chr7	StringTie	exon	61725163	61725377	1000	.	.	gene_id "MSTRG.175372"; transcript_id "MSTRG.175372.1"; exon_number "1";
chr7	StringTie	transcript	61752013	61752266	1000	.	.	gene_id "MSTRG.175373"; transcript_id "MSTRG.175373.1";
chr7	StringTie	exon	61752013	61752266	1000	.	.	gene_id "MSTRG.175373"; transcript_id "MSTRG.175373.1"; exon_number "1";
chr7	StringTie	transcript	61839182	61839614	1000	.	.	gene_id "MSTRG.175374"; transcript_id "MSTRG.175374.1";
chr7	StringTie	exon	61839182	61839614	1000	.	.	gene_id "MSTRG.175374"; transcript_id "MSTRG.175374.1"; exon_number "1";
chr7	StringTie	transcript	61841592	61841957	1000	.	.	gene_id "MSTRG.175375"; transcript_id "MSTRG.175375.1";
chr7	StringTie	exon	61841592	61841957	1000	.	.	gene_id "MSTRG.175375"; transcript_id "MSTRG.175375.1"; exon_number "1";
chr7	StringTie	transcript	61878017	61878247	1000	-	.	gene_id "MSTRG.175376"; transcript_id "MSTRG.175376.1";
chr7	StringTie	exon	61878017	61878247	1000	-	.	gene_id "MSTRG.175376"; transcript_id "MSTRG.175376.1"; exon_number "1";
chr7	StringTie	transcript	61923935	61928405	1000	+	.	gene_id "MSTRG.175377"; transcript_id "MSTRG.175377.1";
chr7	StringTie	exon	61923935	61924131	1000	+	.	gene_id "MSTRG.175377"; transcript_id "MSTRG.175377.1"; exon_number "1";
chr7	StringTie	exon	61924652	61925087	1000	+	.	gene_id "MSTRG.175377"; transcript_id "MSTRG.175377.1"; exon_number "2";
chr7	StringTie	exon	61926036	61926268	1000	+	.	gene_id "MSTRG.175377"; transcript_id "MSTRG.175377.1"; exon_number "3";
chr7	StringTie	exon	61926378	61926549	1000	+	.	gene_id "MSTRG.175377"; transcript_id "MSTRG.175377.1"; exon_number "4";
chr7	StringTie	exon	61926891	61928405	1000	+	.	gene_id "MSTRG.175377"; transcript_id "MSTRG.175377.1"; exon_number "5";
chr7	StringTie	transcript	61929370	61931026	1000	+	.	gene_id "MSTRG.175378"; transcript_id "MSTRG.175378.1";
chr7	StringTie	exon	61929370	61929778	1000	+	.	gene_id "MSTRG.175378"; transcript_id "MSTRG.175378.1"; exon_number "1";
chr7	StringTie	exon	61929973	61931026	1000	+	.	gene_id "MSTRG.175378"; transcript_id "MSTRG.175378.1"; exon_number "2";
chr7	StringTie	transcript	61932014	61932315	1000	.	.	gene_id "MSTRG.175379"; transcript_id "MSTRG.175379.1";
chr7	StringTie	exon	61932014	61932315	1000	.	.	gene_id "MSTRG.175379"; transcript_id "MSTRG.175379.1"; exon_number "1";
chr1	StringTie	transcript	242847544	242848178	1000	.	.	gene_id "MSTRG.17538"; transcript_id "MSTRG.17538.1";
chr1	StringTie	exon	242847544	242848178	1000	.	.	gene_id "MSTRG.17538"; transcript_id "MSTRG.17538.1"; exon_number "1";
chr7	StringTie	transcript	61939396	61942800	1000	+	.	gene_id "MSTRG.175380"; transcript_id "MSTRG.175380.1";
chr7	StringTie	exon	61939396	61939814	1000	+	.	gene_id "MSTRG.175380"; transcript_id "MSTRG.175380.1"; exon_number "1";
chr7	StringTie	exon	61941266	61942800	1000	+	.	gene_id "MSTRG.175380"; transcript_id "MSTRG.175380.1"; exon_number "2";
chr7	StringTie	transcript	61954726	61954954	1000	.	.	gene_id "MSTRG.175381"; transcript_id "MSTRG.175381.1";
chr7	StringTie	exon	61954726	61954954	1000	.	.	gene_id "MSTRG.175381"; transcript_id "MSTRG.175381.1"; exon_number "1";
chr7	StringTie	transcript	61961738	61961968	1000	.	.	gene_id "MSTRG.175382"; transcript_id "MSTRG.175382.1";
chr7	StringTie	exon	61961738	61961968	1000	.	.	gene_id "MSTRG.175382"; transcript_id "MSTRG.175382.1"; exon_number "1";
chr7	StringTie	transcript	62112005	62112289	1000	.	.	gene_id "MSTRG.175383"; transcript_id "MSTRG.175383.1";
chr7	StringTie	exon	62112005	62112289	1000	.	.	gene_id "MSTRG.175383"; transcript_id "MSTRG.175383.1"; exon_number "1";
chr7	StringTie	transcript	62236358	62236947	1000	.	.	gene_id "MSTRG.175384"; transcript_id "MSTRG.175384.1";
chr7	StringTie	exon	62236358	62236947	1000	.	.	gene_id "MSTRG.175384"; transcript_id "MSTRG.175384.1"; exon_number "1";
chr7	StringTie	transcript	62260296	62270835	1000	-	.	gene_id "MSTRG.175385"; transcript_id "MSTRG.175385.1";
chr7	StringTie	exon	62260296	62270835	1000	-	.	gene_id "MSTRG.175385"; transcript_id "MSTRG.175385.1"; exon_number "1";
chr7	StringTie	transcript	62271245	62272134	1000	.	.	gene_id "MSTRG.175386"; transcript_id "MSTRG.175386.1";
chr7	StringTie	exon	62271245	62272134	1000	.	.	gene_id "MSTRG.175386"; transcript_id "MSTRG.175386.1"; exon_number "1";
chr7	StringTie	transcript	62273895	62279774	1000	+	.	gene_id "MSTRG.175387"; transcript_id "MSTRG.175387.1";
chr7	StringTie	exon	62273895	62274103	1000	+	.	gene_id "MSTRG.175387"; transcript_id "MSTRG.175387.1"; exon_number "1";
chr7	StringTie	exon	62275090	62275272	1000	+	.	gene_id "MSTRG.175387"; transcript_id "MSTRG.175387.1"; exon_number "2";
chr7	StringTie	exon	62279464	62279774	1000	+	.	gene_id "MSTRG.175387"; transcript_id "MSTRG.175387.1"; exon_number "3";
chr7	StringTie	transcript	62273969	62282178	1000	+	.	gene_id "MSTRG.175387"; transcript_id "MSTRG.175387.2";
chr7	StringTie	exon	62273969	62274103	1000	+	.	gene_id "MSTRG.175387"; transcript_id "MSTRG.175387.2"; exon_number "1";
chr7	StringTie	exon	62274917	62274993	1000	+	.	gene_id "MSTRG.175387"; transcript_id "MSTRG.175387.2"; exon_number "2";
chr7	StringTie	exon	62275090	62275272	1000	+	.	gene_id "MSTRG.175387"; transcript_id "MSTRG.175387.2"; exon_number "3";
chr7	StringTie	exon	62279464	62282178	1000	+	.	gene_id "MSTRG.175387"; transcript_id "MSTRG.175387.2"; exon_number "4";
chr7	StringTie	transcript	62273969	62275567	1000	+	.	gene_id "MSTRG.175387"; transcript_id "MSTRG.175387.3";
chr7	StringTie	exon	62273969	62274103	1000	+	.	gene_id "MSTRG.175387"; transcript_id "MSTRG.175387.3"; exon_number "1";
chr7	StringTie	exon	62274917	62274993	1000	+	.	gene_id "MSTRG.175387"; transcript_id "MSTRG.175387.3"; exon_number "2";
chr7	StringTie	exon	62275090	62275272	1000	+	.	gene_id "MSTRG.175387"; transcript_id "MSTRG.175387.3"; exon_number "3";
chr7	StringTie	exon	62275454	62275567	1000	+	.	gene_id "MSTRG.175387"; transcript_id "MSTRG.175387.3"; exon_number "4";
chr7	StringTie	transcript	62273969	62282178	1000	+	.	gene_id "MSTRG.175387"; transcript_id "MSTRG.175387.4";
chr7	StringTie	exon	62273969	62274103	1000	+	.	gene_id "MSTRG.175387"; transcript_id "MSTRG.175387.4"; exon_number "1";
chr7	StringTie	exon	62274917	62274993	1000	+	.	gene_id "MSTRG.175387"; transcript_id "MSTRG.175387.4"; exon_number "2";
chr7	StringTie	exon	62275090	62275272	1000	+	.	gene_id "MSTRG.175387"; transcript_id "MSTRG.175387.4"; exon_number "3";
chr7	StringTie	exon	62280514	62282178	1000	+	.	gene_id "MSTRG.175387"; transcript_id "MSTRG.175387.4"; exon_number "4";
chr7	StringTie	transcript	62275094	62280044	1000	+	.	gene_id "MSTRG.175387"; transcript_id "MSTRG.175387.5";
chr7	StringTie	exon	62275094	62275272	1000	+	.	gene_id "MSTRG.175387"; transcript_id "MSTRG.175387.5"; exon_number "1";
chr7	StringTie	exon	62277900	62277973	1000	+	.	gene_id "MSTRG.175387"; transcript_id "MSTRG.175387.5"; exon_number "2";
chr7	StringTie	exon	62279464	62280044	1000	+	.	gene_id "MSTRG.175387"; transcript_id "MSTRG.175387.5"; exon_number "3";
chr7	StringTie	transcript	62275361	62275678	1000	-	.	gene_id "MSTRG.175388"; transcript_id "ENST00000454392"; gene_name "RP11-715L17.1"; ref_gene_id "ENSG00000233918";
chr7	StringTie	exon	62275361	62275678	1000	-	.	gene_id "MSTRG.175388"; transcript_id "ENST00000454392"; exon_number "1"; gene_name "RP11-715L17.1"; ref_gene_id "ENSG00000233918";
chr7	StringTie	transcript	62295822	62296246	1000	.	.	gene_id "MSTRG.175389"; transcript_id "MSTRG.175389.1";
chr7	StringTie	exon	62295822	62296246	1000	.	.	gene_id "MSTRG.175389"; transcript_id "MSTRG.175389.1"; exon_number "1";
chr1	StringTie	transcript	242854771	242855141	1000	.	.	gene_id "MSTRG.17539"; transcript_id "MSTRG.17539.1";
chr1	StringTie	exon	242854771	242855141	1000	.	.	gene_id "MSTRG.17539"; transcript_id "MSTRG.17539.1"; exon_number "1";
chr7	StringTie	transcript	62301533	62301808	1000	.	.	gene_id "MSTRG.175390"; transcript_id "MSTRG.175390.1";
chr7	StringTie	exon	62301533	62301808	1000	.	.	gene_id "MSTRG.175390"; transcript_id "MSTRG.175390.1"; exon_number "1";
chr7	StringTie	transcript	62309281	62309588	1000	.	.	gene_id "MSTRG.175391"; transcript_id "MSTRG.175391.1";
chr7	StringTie	exon	62309281	62309588	1000	.	.	gene_id "MSTRG.175391"; transcript_id "MSTRG.175391.1"; exon_number "1";
chr7	StringTie	transcript	62318819	62319340	1000	.	.	gene_id "MSTRG.175392"; transcript_id "MSTRG.175392.1";
chr7	StringTie	exon	62318819	62319340	1000	.	.	gene_id "MSTRG.175392"; transcript_id "MSTRG.175392.1"; exon_number "1";
chr7	StringTie	transcript	62319693	62319911	1000	.	.	gene_id "MSTRG.175393"; transcript_id "MSTRG.175393.1";
chr7	StringTie	exon	62319693	62319911	1000	.	.	gene_id "MSTRG.175393"; transcript_id "MSTRG.175393.1"; exon_number "1";
chr7	StringTie	transcript	62321305	62321672	1000	.	.	gene_id "MSTRG.175394"; transcript_id "MSTRG.175394.1";
chr7	StringTie	exon	62321305	62321672	1000	.	.	gene_id "MSTRG.175394"; transcript_id "MSTRG.175394.1"; exon_number "1";
chr7	StringTie	transcript	62323344	62323617	1000	.	.	gene_id "MSTRG.175395"; transcript_id "MSTRG.175395.1";
chr7	StringTie	exon	62323344	62323617	1000	.	.	gene_id "MSTRG.175395"; transcript_id "MSTRG.175395.1"; exon_number "1";
chr7	StringTie	transcript	62324183	62324546	1000	.	.	gene_id "MSTRG.175396"; transcript_id "MSTRG.175396.1";
chr7	StringTie	exon	62324183	62324546	1000	.	.	gene_id "MSTRG.175396"; transcript_id "MSTRG.175396.1"; exon_number "1";
chr7	StringTie	transcript	62326087	62326386	1000	.	.	gene_id "MSTRG.175397"; transcript_id "MSTRG.175397.1";
chr7	StringTie	exon	62326087	62326386	1000	.	.	gene_id "MSTRG.175397"; transcript_id "MSTRG.175397.1"; exon_number "1";
chr7	StringTie	transcript	62330376	62330785	1000	.	.	gene_id "MSTRG.175398"; transcript_id "MSTRG.175398.1";
chr7	StringTie	exon	62330376	62330785	1000	.	.	gene_id "MSTRG.175398"; transcript_id "MSTRG.175398.1"; exon_number "1";
chr7	StringTie	transcript	62333736	62334070	1000	.	.	gene_id "MSTRG.175399"; transcript_id "MSTRG.175399.1";
chr7	StringTie	exon	62333736	62334070	1000	.	.	gene_id "MSTRG.175399"; transcript_id "MSTRG.175399.1"; exon_number "1";
chr1	StringTie	transcript	23534340	23535066	1000	.	.	gene_id "MSTRG.1754"; transcript_id "MSTRG.1754.1";
chr1	StringTie	exon	23534340	23535066	1000	.	.	gene_id "MSTRG.1754"; transcript_id "MSTRG.1754.1"; exon_number "1";
chr1	StringTie	transcript	242857308	242857605	1000	.	.	gene_id "MSTRG.17540"; transcript_id "MSTRG.17540.1";
chr1	StringTie	exon	242857308	242857605	1000	.	.	gene_id "MSTRG.17540"; transcript_id "MSTRG.17540.1"; exon_number "1";
chr7	StringTie	transcript	62337780	62338533	1000	.	.	gene_id "MSTRG.175400"; transcript_id "MSTRG.175400.1";
chr7	StringTie	exon	62337780	62338533	1000	.	.	gene_id "MSTRG.175400"; transcript_id "MSTRG.175400.1"; exon_number "1";
chr7	StringTie	transcript	62344298	62344898	1000	.	.	gene_id "MSTRG.175401"; transcript_id "MSTRG.175401.1";
chr7	StringTie	exon	62344298	62344898	1000	.	.	gene_id "MSTRG.175401"; transcript_id "MSTRG.175401.1"; exon_number "1";
chr7	StringTie	transcript	62347474	62347713	1000	.	.	gene_id "MSTRG.175402"; transcript_id "MSTRG.175402.1";
chr7	StringTie	exon	62347474	62347713	1000	.	.	gene_id "MSTRG.175402"; transcript_id "MSTRG.175402.1"; exon_number "1";
chr7	StringTie	transcript	62359258	62359474	1000	.	.	gene_id "MSTRG.175403"; transcript_id "MSTRG.175403.1";
chr7	StringTie	exon	62359258	62359474	1000	.	.	gene_id "MSTRG.175403"; transcript_id "MSTRG.175403.1"; exon_number "1";
chr7	StringTie	transcript	62359763	62360055	1000	.	.	gene_id "MSTRG.175404"; transcript_id "MSTRG.175404.1";
chr7	StringTie	exon	62359763	62360055	1000	.	.	gene_id "MSTRG.175404"; transcript_id "MSTRG.175404.1"; exon_number "1";
chr7	StringTie	transcript	62370998	62375017	1000	-	.	gene_id "MSTRG.175405"; transcript_id "MSTRG.175405.1";
chr7	StringTie	exon	62370998	62375017	1000	-	.	gene_id "MSTRG.175405"; transcript_id "MSTRG.175405.1"; exon_number "1";
chr7	StringTie	transcript	62375998	62395974	1000	+	.	gene_id "MSTRG.175406"; transcript_id "MSTRG.175406.1";
chr7	StringTie	exon	62375998	62387625	1000	+	.	gene_id "MSTRG.175406"; transcript_id "MSTRG.175406.1"; exon_number "1";
chr7	StringTie	exon	62389230	62395974	1000	+	.	gene_id "MSTRG.175406"; transcript_id "MSTRG.175406.1"; exon_number "2";
chr7	StringTie	transcript	62375998	62395974	1000	+	.	gene_id "MSTRG.175406"; transcript_id "MSTRG.175406.2";
chr7	StringTie	exon	62375998	62381004	1000	+	.	gene_id "MSTRG.175406"; transcript_id "MSTRG.175406.2"; exon_number "1";
chr7	StringTie	exon	62389230	62395974	1000	+	.	gene_id "MSTRG.175406"; transcript_id "MSTRG.175406.2"; exon_number "2";
chr7	StringTie	transcript	62375998	62395974	1000	+	.	gene_id "MSTRG.175406"; transcript_id "MSTRG.175406.3";
chr7	StringTie	exon	62375998	62381004	1000	+	.	gene_id "MSTRG.175406"; transcript_id "MSTRG.175406.3"; exon_number "1";
chr7	StringTie	exon	62387532	62387625	1000	+	.	gene_id "MSTRG.175406"; transcript_id "MSTRG.175406.3"; exon_number "2";
chr7	StringTie	exon	62389230	62395974	1000	+	.	gene_id "MSTRG.175406"; transcript_id "MSTRG.175406.3"; exon_number "3";
chr7	StringTie	transcript	62377504	62395685	1000	+	.	gene_id "MSTRG.175406"; transcript_id "MSTRG.175406.4";
chr7	StringTie	exon	62377504	62377834	1000	+	.	gene_id "MSTRG.175406"; transcript_id "MSTRG.175406.4"; exon_number "1";
chr7	StringTie	exon	62377944	62378013	1000	+	.	gene_id "MSTRG.175406"; transcript_id "MSTRG.175406.4"; exon_number "2";
chr7	StringTie	exon	62380935	62381004	1000	+	.	gene_id "MSTRG.175406"; transcript_id "MSTRG.175406.4"; exon_number "3";
chr7	StringTie	exon	62387532	62387625	1000	+	.	gene_id "MSTRG.175406"; transcript_id "MSTRG.175406.4"; exon_number "4";
chr7	StringTie	exon	62389230	62395685	1000	+	.	gene_id "MSTRG.175406"; transcript_id "MSTRG.175406.4"; exon_number "5";
chr7	StringTie	transcript	62377954	62394496	1000	+	.	gene_id "MSTRG.175406"; transcript_id "MSTRG.175406.5";
chr7	StringTie	exon	62377954	62378013	1000	+	.	gene_id "MSTRG.175406"; transcript_id "MSTRG.175406.5"; exon_number "1";
chr7	StringTie	exon	62389230	62394496	1000	+	.	gene_id "MSTRG.175406"; transcript_id "MSTRG.175406.5"; exon_number "2";
chr7	StringTie	transcript	62385130	62395702	1000	+	.	gene_id "MSTRG.175406"; transcript_id "MSTRG.175406.6";
chr7	StringTie	exon	62385130	62385330	1000	+	.	gene_id "MSTRG.175406"; transcript_id "MSTRG.175406.6"; exon_number "1";
chr7	StringTie	exon	62387532	62387625	1000	+	.	gene_id "MSTRG.175406"; transcript_id "MSTRG.175406.6"; exon_number "2";
chr7	StringTie	exon	62389230	62389546	1000	+	.	gene_id "MSTRG.175406"; transcript_id "MSTRG.175406.6"; exon_number "3";
chr7	StringTie	exon	62389989	62390006	1000	+	.	gene_id "MSTRG.175406"; transcript_id "MSTRG.175406.6"; exon_number "4";
chr7	StringTie	exon	62393441	62395702	1000	+	.	gene_id "MSTRG.175406"; transcript_id "MSTRG.175406.6"; exon_number "5";
chr7	StringTie	transcript	62377434	62382716	1000	-	.	gene_id "MSTRG.175407"; transcript_id "MSTRG.175407.1";
chr7	StringTie	exon	62377434	62378372	1000	-	.	gene_id "MSTRG.175407"; transcript_id "MSTRG.175407.1"; exon_number "1";
chr7	StringTie	exon	62381180	62381371	1000	-	.	gene_id "MSTRG.175407"; transcript_id "MSTRG.175407.1"; exon_number "2";
chr7	StringTie	exon	62381468	62382716	1000	-	.	gene_id "MSTRG.175407"; transcript_id "MSTRG.175407.1"; exon_number "3";
chr7	StringTie	transcript	62402803	62403010	1000	.	.	gene_id "MSTRG.175408"; transcript_id "MSTRG.175408.1";
chr7	StringTie	exon	62402803	62403010	1000	.	.	gene_id "MSTRG.175408"; transcript_id "MSTRG.175408.1"; exon_number "1";
chr7	StringTie	transcript	62406170	62406452	1000	.	.	gene_id "MSTRG.175409"; transcript_id "MSTRG.175409.1";
chr7	StringTie	exon	62406170	62406452	1000	.	.	gene_id "MSTRG.175409"; transcript_id "MSTRG.175409.1"; exon_number "1";
chr1	StringTie	transcript	242858242	242858459	1000	.	.	gene_id "MSTRG.17541"; transcript_id "MSTRG.17541.1";
chr1	StringTie	exon	242858242	242858459	1000	.	.	gene_id "MSTRG.17541"; transcript_id "MSTRG.17541.1"; exon_number "1";
chr7	StringTie	transcript	62407900	62408526	1000	.	.	gene_id "MSTRG.175410"; transcript_id "MSTRG.175410.1";
chr7	StringTie	exon	62407900	62408526	1000	.	.	gene_id "MSTRG.175410"; transcript_id "MSTRG.175410.1"; exon_number "1";
chr7	StringTie	transcript	62410434	62412823	1000	+	.	gene_id "MSTRG.175411"; transcript_id "MSTRG.175411.1";
chr7	StringTie	exon	62410434	62412823	1000	+	.	gene_id "MSTRG.175411"; transcript_id "MSTRG.175411.1"; exon_number "1";
chr7	StringTie	transcript	62425879	62426235	1000	.	.	gene_id "MSTRG.175412"; transcript_id "MSTRG.175412.1";
chr7	StringTie	exon	62425879	62426235	1000	.	.	gene_id "MSTRG.175412"; transcript_id "MSTRG.175412.1"; exon_number "1";
chr7	StringTie	transcript	62426515	62427627	1000	.	.	gene_id "MSTRG.175413"; transcript_id "MSTRG.175413.1";
chr7	StringTie	exon	62426515	62427627	1000	.	.	gene_id "MSTRG.175413"; transcript_id "MSTRG.175413.1"; exon_number "1";
chr7	StringTie	transcript	62429779	62430085	1000	.	.	gene_id "MSTRG.175414"; transcript_id "MSTRG.175414.1";
chr7	StringTie	exon	62429779	62430085	1000	.	.	gene_id "MSTRG.175414"; transcript_id "MSTRG.175414.1"; exon_number "1";
chr7	StringTie	transcript	62430638	62431307	1000	.	.	gene_id "MSTRG.175415"; transcript_id "MSTRG.175415.1";
chr7	StringTie	exon	62430638	62431307	1000	.	.	gene_id "MSTRG.175415"; transcript_id "MSTRG.175415.1"; exon_number "1";
chr7	StringTie	transcript	62432138	62432439	1000	.	.	gene_id "MSTRG.175416"; transcript_id "MSTRG.175416.1";
chr7	StringTie	exon	62432138	62432439	1000	.	.	gene_id "MSTRG.175416"; transcript_id "MSTRG.175416.1"; exon_number "1";
chr7	StringTie	transcript	62438762	62439255	1000	.	.	gene_id "MSTRG.175417"; transcript_id "MSTRG.175417.1";
chr7	StringTie	exon	62438762	62439255	1000	.	.	gene_id "MSTRG.175417"; transcript_id "MSTRG.175417.1"; exon_number "1";
chr7	StringTie	transcript	62442342	62442871	1000	.	.	gene_id "MSTRG.175418"; transcript_id "MSTRG.175418.1";
chr7	StringTie	exon	62442342	62442871	1000	.	.	gene_id "MSTRG.175418"; transcript_id "MSTRG.175418.1"; exon_number "1";
chr7	StringTie	transcript	62452171	62452422	1000	.	.	gene_id "MSTRG.175419"; transcript_id "MSTRG.175419.1";
chr7	StringTie	exon	62452171	62452422	1000	.	.	gene_id "MSTRG.175419"; transcript_id "MSTRG.175419.1"; exon_number "1";
chr1	StringTie	transcript	242860186	242860395	1000	.	.	gene_id "MSTRG.17542"; transcript_id "MSTRG.17542.1";
chr1	StringTie	exon	242860186	242860395	1000	.	.	gene_id "MSTRG.17542"; transcript_id "MSTRG.17542.1"; exon_number "1";
chr7	StringTie	transcript	62454564	62454999	1000	.	.	gene_id "MSTRG.175420"; transcript_id "MSTRG.175420.1";
chr7	StringTie	exon	62454564	62454999	1000	.	.	gene_id "MSTRG.175420"; transcript_id "MSTRG.175420.1"; exon_number "1";
chr7	StringTie	transcript	62507827	62509413	1000	+	.	gene_id "MSTRG.175421"; transcript_id "MSTRG.175421.1";
chr7	StringTie	exon	62507827	62509413	1000	+	.	gene_id "MSTRG.175421"; transcript_id "MSTRG.175421.1"; exon_number "1";
chr7	StringTie	transcript	62509809	62510233	1000	-	.	gene_id "MSTRG.175422"; transcript_id "MSTRG.175422.1";
chr7	StringTie	exon	62509809	62510233	1000	-	.	gene_id "MSTRG.175422"; transcript_id "MSTRG.175422.1"; exon_number "1";
chr7	StringTie	transcript	62518830	62519094	1000	.	.	gene_id "MSTRG.175423"; transcript_id "MSTRG.175423.1";
chr7	StringTie	exon	62518830	62519094	1000	.	.	gene_id "MSTRG.175423"; transcript_id "MSTRG.175423.1"; exon_number "1";
chr7	StringTie	transcript	62552101	62552301	1000	.	.	gene_id "MSTRG.175424"; transcript_id "MSTRG.175424.1";
chr7	StringTie	exon	62552101	62552301	1000	.	.	gene_id "MSTRG.175424"; transcript_id "MSTRG.175424.1"; exon_number "1";
chr7	StringTie	transcript	62588376	62607676	1000	+	.	gene_id "MSTRG.175425"; transcript_id "MSTRG.175425.1";
chr7	StringTie	exon	62588376	62607676	1000	+	.	gene_id "MSTRG.175425"; transcript_id "MSTRG.175425.1"; exon_number "1";
chr7	StringTie	transcript	62608198	62616925	1000	-	.	gene_id "MSTRG.175426"; transcript_id "MSTRG.175426.1";
chr7	StringTie	exon	62608198	62616925	1000	-	.	gene_id "MSTRG.175426"; transcript_id "MSTRG.175426.1"; exon_number "1";
chr7	StringTie	transcript	62636421	62636700	1000	.	.	gene_id "MSTRG.175427"; transcript_id "MSTRG.175427.1";
chr7	StringTie	exon	62636421	62636700	1000	.	.	gene_id "MSTRG.175427"; transcript_id "MSTRG.175427.1"; exon_number "1";
chr7	StringTie	transcript	62695869	62697841	1000	.	.	gene_id "MSTRG.175428"; transcript_id "MSTRG.175428.1";
chr7	StringTie	exon	62695869	62697841	1000	.	.	gene_id "MSTRG.175428"; transcript_id "MSTRG.175428.1"; exon_number "1";
chr7	StringTie	transcript	62722004	62722545	1000	.	.	gene_id "MSTRG.175429"; transcript_id "MSTRG.175429.1";
chr7	StringTie	exon	62722004	62722545	1000	.	.	gene_id "MSTRG.175429"; transcript_id "MSTRG.175429.1"; exon_number "1";
chr1	StringTie	transcript	242863498	242864579	1000	.	.	gene_id "MSTRG.17543"; transcript_id "MSTRG.17543.1";
chr1	StringTie	exon	242863498	242864579	1000	.	.	gene_id "MSTRG.17543"; transcript_id "MSTRG.17543.1"; exon_number "1";
chr7	StringTie	transcript	62728786	62729044	1000	.	.	gene_id "MSTRG.175430"; transcript_id "MSTRG.175430.1";
chr7	StringTie	exon	62728786	62729044	1000	.	.	gene_id "MSTRG.175430"; transcript_id "MSTRG.175430.1"; exon_number "1";
chr7	StringTie	transcript	62799564	62799840	1000	.	.	gene_id "MSTRG.175431"; transcript_id "MSTRG.175431.1";
chr7	StringTie	exon	62799564	62799840	1000	.	.	gene_id "MSTRG.175431"; transcript_id "MSTRG.175431.1"; exon_number "1";
chr7	StringTie	transcript	62811293	62811608	1000	.	.	gene_id "MSTRG.175432"; transcript_id "MSTRG.175432.1";
chr7	StringTie	exon	62811293	62811608	1000	.	.	gene_id "MSTRG.175432"; transcript_id "MSTRG.175432.1"; exon_number "1";
chr7	StringTie	transcript	62911976	62912195	1000	.	.	gene_id "MSTRG.175433"; transcript_id "MSTRG.175433.1";
chr7	StringTie	exon	62911976	62912195	1000	.	.	gene_id "MSTRG.175433"; transcript_id "MSTRG.175433.1"; exon_number "1";
chr7	StringTie	transcript	62945738	62945938	1000	.	.	gene_id "MSTRG.175434"; transcript_id "MSTRG.175434.1";
chr7	StringTie	exon	62945738	62945938	1000	.	.	gene_id "MSTRG.175434"; transcript_id "MSTRG.175434.1"; exon_number "1";
chr7	StringTie	transcript	62972186	62972538	1000	.	.	gene_id "MSTRG.175435"; transcript_id "MSTRG.175435.1";
chr7	StringTie	exon	62972186	62972538	1000	.	.	gene_id "MSTRG.175435"; transcript_id "MSTRG.175435.1"; exon_number "1";
chr7	StringTie	transcript	62989853	62992552	1000	.	.	gene_id "MSTRG.175436"; transcript_id "MSTRG.175436.1";
chr7	StringTie	exon	62989853	62992552	1000	.	.	gene_id "MSTRG.175436"; transcript_id "MSTRG.175436.1"; exon_number "1";
chr7	StringTie	transcript	63007650	63008177	1000	.	.	gene_id "MSTRG.175437"; transcript_id "MSTRG.175437.1";
chr7	StringTie	exon	63007650	63008177	1000	.	.	gene_id "MSTRG.175437"; transcript_id "MSTRG.175437.1"; exon_number "1";
chr7	StringTie	transcript	63011463	63011569	1000	-	.	gene_id "MSTRG.175438"; transcript_id "ENST00000384712"; gene_name "RNU6-417P"; ref_gene_id "ENSG00000207443";
chr7	StringTie	exon	63011463	63011569	1000	-	.	gene_id "MSTRG.175438"; transcript_id "ENST00000384712"; exon_number "1"; gene_name "RNU6-417P"; ref_gene_id "ENSG00000207443";
chr7	StringTie	transcript	63012419	63013116	1000	.	.	gene_id "MSTRG.175439"; transcript_id "MSTRG.175439.1";
chr7	StringTie	exon	63012419	63013116	1000	.	.	gene_id "MSTRG.175439"; transcript_id "MSTRG.175439.1"; exon_number "1";
chr1	StringTie	transcript	242865407	242866132	1000	.	.	gene_id "MSTRG.17544"; transcript_id "MSTRG.17544.1";
chr1	StringTie	exon	242865407	242866132	1000	.	.	gene_id "MSTRG.17544"; transcript_id "MSTRG.17544.1"; exon_number "1";
chr7	StringTie	transcript	63014885	63015468	1000	.	.	gene_id "MSTRG.175440"; transcript_id "MSTRG.175440.1";
chr7	StringTie	exon	63014885	63015468	1000	.	.	gene_id "MSTRG.175440"; transcript_id "MSTRG.175440.1"; exon_number "1";
chr7	StringTie	transcript	63017060	63017318	1000	.	.	gene_id "MSTRG.175441"; transcript_id "MSTRG.175441.1";
chr7	StringTie	exon	63017060	63017318	1000	.	.	gene_id "MSTRG.175441"; transcript_id "MSTRG.175441.1"; exon_number "1";
chr7	StringTie	transcript	63019114	63021303	1000	-	.	gene_id "MSTRG.175442"; transcript_id "MSTRG.175442.1";
chr7	StringTie	exon	63019114	63021303	1000	-	.	gene_id "MSTRG.175442"; transcript_id "MSTRG.175442.1"; exon_number "1";
chr7	StringTie	transcript	63021877	63022534	1000	.	.	gene_id "MSTRG.175443"; transcript_id "MSTRG.175443.1";
chr7	StringTie	exon	63021877	63022534	1000	.	.	gene_id "MSTRG.175443"; transcript_id "MSTRG.175443.1"; exon_number "1";
chr7	StringTie	transcript	63027039	63028763	1000	.	.	gene_id "MSTRG.175444"; transcript_id "MSTRG.175444.1";
chr7	StringTie	exon	63027039	63028763	1000	.	.	gene_id "MSTRG.175444"; transcript_id "MSTRG.175444.1"; exon_number "1";
chr7	StringTie	transcript	63029488	63040567	1000	-	.	gene_id "MSTRG.175445"; transcript_id "MSTRG.175445.1";
chr7	StringTie	exon	63029488	63029854	1000	-	.	gene_id "MSTRG.175445"; transcript_id "MSTRG.175445.1"; exon_number "1";
chr7	StringTie	exon	63040442	63040567	1000	-	.	gene_id "MSTRG.175445"; transcript_id "MSTRG.175445.1"; exon_number "2";
chr7	StringTie	transcript	63041258	63041507	1000	.	.	gene_id "MSTRG.175446"; transcript_id "MSTRG.175446.1";
chr7	StringTie	exon	63041258	63041507	1000	.	.	gene_id "MSTRG.175446"; transcript_id "MSTRG.175446.1"; exon_number "1";
chr7	StringTie	transcript	63042793	63043168	1000	.	.	gene_id "MSTRG.175447"; transcript_id "MSTRG.175447.1";
chr7	StringTie	exon	63042793	63043168	1000	.	.	gene_id "MSTRG.175447"; transcript_id "MSTRG.175447.1"; exon_number "1";
chr7	StringTie	transcript	63044088	63044556	1000	.	.	gene_id "MSTRG.175448"; transcript_id "MSTRG.175448.1";
chr7	StringTie	exon	63044088	63044556	1000	.	.	gene_id "MSTRG.175448"; transcript_id "MSTRG.175448.1"; exon_number "1";
chr7	StringTie	transcript	63044827	63054431	1000	-	.	gene_id "MSTRG.175449"; transcript_id "ENST00000450891"; gene_name "RP11-196D18.1"; ref_gene_id "ENSG00000227148";
chr7	StringTie	exon	63044827	63045169	1000	-	.	gene_id "MSTRG.175449"; transcript_id "ENST00000450891"; exon_number "1"; gene_name "RP11-196D18.1"; ref_gene_id "ENSG00000227148";
chr7	StringTie	exon	63054356	63054431	1000	-	.	gene_id "MSTRG.175449"; transcript_id "ENST00000450891"; exon_number "2"; gene_name "RP11-196D18.1"; ref_gene_id "ENSG00000227148";
chr7	StringTie	transcript	63044814	63054718	1000	-	.	gene_id "MSTRG.175449"; transcript_id "MSTRG.175449.1";
chr7	StringTie	exon	63044814	63045169	1000	-	.	gene_id "MSTRG.175449"; transcript_id "MSTRG.175449.1"; exon_number "1";
chr7	StringTie	exon	63054112	63054718	1000	-	.	gene_id "MSTRG.175449"; transcript_id "MSTRG.175449.1"; exon_number "2";
chr7	StringTie	transcript	63044849	63068374	1000	-	.	gene_id "MSTRG.175449"; transcript_id "MSTRG.175449.3";
chr7	StringTie	exon	63044849	63045169	1000	-	.	gene_id "MSTRG.175449"; transcript_id "MSTRG.175449.3"; exon_number "1";
chr7	StringTie	exon	63068181	63068374	1000	-	.	gene_id "MSTRG.175449"; transcript_id "MSTRG.175449.3"; exon_number "2";
chr7	StringTie	transcript	63065606	63068333	1000	-	.	gene_id "MSTRG.175449"; transcript_id "MSTRG.175449.4";
chr7	StringTie	exon	63065606	63066111	1000	-	.	gene_id "MSTRG.175449"; transcript_id "MSTRG.175449.4"; exon_number "1";
chr7	StringTie	exon	63068181	63068333	1000	-	.	gene_id "MSTRG.175449"; transcript_id "MSTRG.175449.4"; exon_number "2";
chr1	StringTie	transcript	242868516	242871610	1000	.	.	gene_id "MSTRG.17545"; transcript_id "MSTRG.17545.1";
chr1	StringTie	exon	242868516	242871610	1000	.	.	gene_id "MSTRG.17545"; transcript_id "MSTRG.17545.1"; exon_number "1";
chr7	StringTie	transcript	63057453	63060084	1000	+	.	gene_id "MSTRG.175450"; transcript_id "ENST00000440210"; gene_name "RP11-196D18.2"; ref_gene_id "ENSG00000233454";
chr7	StringTie	exon	63057453	63057574	1000	+	.	gene_id "MSTRG.175450"; transcript_id "ENST00000440210"; exon_number "1"; gene_name "RP11-196D18.2"; ref_gene_id "ENSG00000233454";
chr7	StringTie	exon	63059932	63060084	1000	+	.	gene_id "MSTRG.175450"; transcript_id "ENST00000440210"; exon_number "2"; gene_name "RP11-196D18.2"; ref_gene_id "ENSG00000233454";
chr7	StringTie	transcript	63070448	63073113	1000	-	.	gene_id "MSTRG.175451"; transcript_id "MSTRG.175451.1";
chr7	StringTie	exon	63070448	63070830	1000	-	.	gene_id "MSTRG.175451"; transcript_id "MSTRG.175451.1"; exon_number "1";
chr7	StringTie	exon	63071024	63071142	1000	-	.	gene_id "MSTRG.175451"; transcript_id "MSTRG.175451.1"; exon_number "2";
chr7	StringTie	exon	63072713	63072783	1000	-	.	gene_id "MSTRG.175451"; transcript_id "MSTRG.175451.1"; exon_number "3";
chr7	StringTie	exon	63072952	63073113	1000	-	.	gene_id "MSTRG.175451"; transcript_id "MSTRG.175451.1"; exon_number "4";
chr7	StringTie	transcript	63070448	63073113	1000	-	.	gene_id "MSTRG.175451"; transcript_id "MSTRG.175451.2";
chr7	StringTie	exon	63070448	63070830	1000	-	.	gene_id "MSTRG.175451"; transcript_id "MSTRG.175451.2"; exon_number "1";
chr7	StringTie	exon	63071024	63071142	1000	-	.	gene_id "MSTRG.175451"; transcript_id "MSTRG.175451.2"; exon_number "2";
chr7	StringTie	exon	63071871	63072062	1000	-	.	gene_id "MSTRG.175451"; transcript_id "MSTRG.175451.2"; exon_number "3";
chr7	StringTie	exon	63072713	63073113	1000	-	.	gene_id "MSTRG.175451"; transcript_id "MSTRG.175451.2"; exon_number "4";
chr7	StringTie	transcript	63070448	63073113	1000	-	.	gene_id "MSTRG.175451"; transcript_id "MSTRG.175451.3";
chr7	StringTie	exon	63070448	63070830	1000	-	.	gene_id "MSTRG.175451"; transcript_id "MSTRG.175451.3"; exon_number "1";
chr7	StringTie	exon	63071024	63071202	1000	-	.	gene_id "MSTRG.175451"; transcript_id "MSTRG.175451.3"; exon_number "2";
chr7	StringTie	exon	63071871	63073113	1000	-	.	gene_id "MSTRG.175451"; transcript_id "MSTRG.175451.3"; exon_number "3";
chr7	StringTie	transcript	63070448	63073113	1000	-	.	gene_id "MSTRG.175451"; transcript_id "MSTRG.175451.4";
chr7	StringTie	exon	63070448	63070830	1000	-	.	gene_id "MSTRG.175451"; transcript_id "MSTRG.175451.4"; exon_number "1";
chr7	StringTie	exon	63071024	63071202	1000	-	.	gene_id "MSTRG.175451"; transcript_id "MSTRG.175451.4"; exon_number "2";
chr7	StringTie	exon	63071871	63072783	1000	-	.	gene_id "MSTRG.175451"; transcript_id "MSTRG.175451.4"; exon_number "3";
chr7	StringTie	exon	63072952	63073113	1000	-	.	gene_id "MSTRG.175451"; transcript_id "MSTRG.175451.4"; exon_number "4";
chr7	StringTie	transcript	63070448	63073113	1000	-	.	gene_id "MSTRG.175451"; transcript_id "MSTRG.175451.5";
chr7	StringTie	exon	63070448	63070830	1000	-	.	gene_id "MSTRG.175451"; transcript_id "MSTRG.175451.5"; exon_number "1";
chr7	StringTie	exon	63071024	63071142	1000	-	.	gene_id "MSTRG.175451"; transcript_id "MSTRG.175451.5"; exon_number "2";
chr7	StringTie	exon	63071871	63072062	1000	-	.	gene_id "MSTRG.175451"; transcript_id "MSTRG.175451.5"; exon_number "3";
chr7	StringTie	exon	63072713	63072783	1000	-	.	gene_id "MSTRG.175451"; transcript_id "MSTRG.175451.5"; exon_number "4";
chr7	StringTie	exon	63072952	63073113	1000	-	.	gene_id "MSTRG.175451"; transcript_id "MSTRG.175451.5"; exon_number "5";
chr7	StringTie	transcript	63071614	63073113	1000	-	.	gene_id "MSTRG.175451"; transcript_id "MSTRG.175451.6";
chr7	StringTie	exon	63071614	63071786	1000	-	.	gene_id "MSTRG.175451"; transcript_id "MSTRG.175451.6"; exon_number "1";
chr7	StringTie	exon	63071871	63073113	1000	-	.	gene_id "MSTRG.175451"; transcript_id "MSTRG.175451.6"; exon_number "2";
chr7	StringTie	transcript	63073738	63074336	1000	.	.	gene_id "MSTRG.175452"; transcript_id "MSTRG.175452.1";
chr7	StringTie	exon	63073738	63074336	1000	.	.	gene_id "MSTRG.175452"; transcript_id "MSTRG.175452.1"; exon_number "1";
chr7	StringTie	transcript	63075047	63075707	1000	.	.	gene_id "MSTRG.175453"; transcript_id "MSTRG.175453.1";
chr7	StringTie	exon	63075047	63075707	1000	.	.	gene_id "MSTRG.175453"; transcript_id "MSTRG.175453.1"; exon_number "1";
chr7	StringTie	transcript	63077979	63078261	1000	.	.	gene_id "MSTRG.175454"; transcript_id "MSTRG.175454.1";
chr7	StringTie	exon	63077979	63078261	1000	.	.	gene_id "MSTRG.175454"; transcript_id "MSTRG.175454.1"; exon_number "1";
chr7	StringTie	transcript	63083835	63084123	1000	.	.	gene_id "MSTRG.175455"; transcript_id "MSTRG.175455.1";
chr7	StringTie	exon	63083835	63084123	1000	.	.	gene_id "MSTRG.175455"; transcript_id "MSTRG.175455.1"; exon_number "1";
chr7	StringTie	transcript	63087070	63088261	1000	-	.	gene_id "MSTRG.175456"; transcript_id "ENST00000450345"; gene_name "ZNF90P3"; ref_gene_id "ENSG00000233782";
chr7	StringTie	exon	63087070	63088261	1000	-	.	gene_id "MSTRG.175456"; transcript_id "ENST00000450345"; exon_number "1"; gene_name "ZNF90P3"; ref_gene_id "ENSG00000233782";
chr7	StringTie	transcript	63093534	63096512	1000	.	.	gene_id "MSTRG.175457"; transcript_id "MSTRG.175457.1";
chr7	StringTie	exon	63093534	63096512	1000	.	.	gene_id "MSTRG.175457"; transcript_id "MSTRG.175457.1"; exon_number "1";
chr7	StringTie	transcript	63098728	63100181	1000	.	.	gene_id "MSTRG.175458"; transcript_id "MSTRG.175458.1";
chr7	StringTie	exon	63098728	63100181	1000	.	.	gene_id "MSTRG.175458"; transcript_id "MSTRG.175458.1"; exon_number "1";
chr7	StringTie	transcript	63102819	63103552	1000	.	.	gene_id "MSTRG.175459"; transcript_id "MSTRG.175459.1";
chr7	StringTie	exon	63102819	63103552	1000	.	.	gene_id "MSTRG.175459"; transcript_id "MSTRG.175459.1"; exon_number "1";
chr1	StringTie	transcript	242872873	242876381	1000	.	.	gene_id "MSTRG.17546"; transcript_id "MSTRG.17546.1";
chr1	StringTie	exon	242872873	242876381	1000	.	.	gene_id "MSTRG.17546"; transcript_id "MSTRG.17546.1"; exon_number "1";
chr7	StringTie	transcript	63108931	63111335	1000	.	.	gene_id "MSTRG.175460"; transcript_id "MSTRG.175460.1";
chr7	StringTie	exon	63108931	63111335	1000	.	.	gene_id "MSTRG.175460"; transcript_id "MSTRG.175460.1"; exon_number "1";
chr7	StringTie	transcript	63113635	63114805	1000	-	.	gene_id "MSTRG.175461"; transcript_id "ENST00000424595"; gene_name "SAPCD2P4"; ref_gene_id "ENSG00000234312";
chr7	StringTie	exon	63113635	63114805	1000	-	.	gene_id "MSTRG.175461"; transcript_id "ENST00000424595"; exon_number "1"; gene_name "SAPCD2P4"; ref_gene_id "ENSG00000234312";
chr7	StringTie	transcript	63117501	63154934	1000	-	.	gene_id "MSTRG.175462"; transcript_id "ENST00000458703"; gene_name "SEPT14P1"; ref_gene_id "ENSG00000231523";
chr7	StringTie	exon	63117501	63117560	1000	-	.	gene_id "MSTRG.175462"; transcript_id "ENST00000458703"; exon_number "1"; gene_name "SEPT14P1"; ref_gene_id "ENSG00000231523";
chr7	StringTie	exon	63124533	63124670	1000	-	.	gene_id "MSTRG.175462"; transcript_id "ENST00000458703"; exon_number "2"; gene_name "SEPT14P1"; ref_gene_id "ENSG00000231523";
chr7	StringTie	exon	63126352	63126507	1000	-	.	gene_id "MSTRG.175462"; transcript_id "ENST00000458703"; exon_number "3"; gene_name "SEPT14P1"; ref_gene_id "ENSG00000231523";
chr7	StringTie	exon	63138880	63138987	1000	-	.	gene_id "MSTRG.175462"; transcript_id "ENST00000458703"; exon_number "4"; gene_name "SEPT14P1"; ref_gene_id "ENSG00000231523";
chr7	StringTie	exon	63148719	63148829	1000	-	.	gene_id "MSTRG.175462"; transcript_id "ENST00000458703"; exon_number "5"; gene_name "SEPT14P1"; ref_gene_id "ENSG00000231523";
chr7	StringTie	exon	63154860	63154934	1000	-	.	gene_id "MSTRG.175462"; transcript_id "ENST00000458703"; exon_number "6"; gene_name "SEPT14P1"; ref_gene_id "ENSG00000231523";
chr7	StringTie	transcript	63127866	63129190	1000	.	.	gene_id "MSTRG.175463"; transcript_id "MSTRG.175463.1";
chr7	StringTie	exon	63127866	63129190	1000	.	.	gene_id "MSTRG.175463"; transcript_id "MSTRG.175463.1"; exon_number "1";
chr7	StringTie	transcript	63131466	63131751	1000	.	.	gene_id "MSTRG.175464"; transcript_id "MSTRG.175464.1";
chr7	StringTie	exon	63131466	63131751	1000	.	.	gene_id "MSTRG.175464"; transcript_id "MSTRG.175464.1"; exon_number "1";
chr7	StringTie	transcript	63136640	63136860	1000	.	.	gene_id "MSTRG.175465"; transcript_id "MSTRG.175465.1";
chr7	StringTie	exon	63136640	63136860	1000	.	.	gene_id "MSTRG.175465"; transcript_id "MSTRG.175465.1"; exon_number "1";
chr7	StringTie	transcript	63141302	63141739	1000	.	.	gene_id "MSTRG.175466"; transcript_id "MSTRG.175466.1";
chr7	StringTie	exon	63141302	63141739	1000	.	.	gene_id "MSTRG.175466"; transcript_id "MSTRG.175466.1"; exon_number "1";
chr7	StringTie	transcript	63142437	63144060	1000	.	.	gene_id "MSTRG.175467"; transcript_id "MSTRG.175467.1";
chr7	StringTie	exon	63142437	63144060	1000	.	.	gene_id "MSTRG.175467"; transcript_id "MSTRG.175467.1"; exon_number "1";
chr7	StringTie	transcript	63144496	63145494	1000	.	.	gene_id "MSTRG.175468"; transcript_id "MSTRG.175468.1";
chr7	StringTie	exon	63144496	63145494	1000	.	.	gene_id "MSTRG.175468"; transcript_id "MSTRG.175468.1"; exon_number "1";
chr7	StringTie	transcript	63145872	63146098	1000	.	.	gene_id "MSTRG.175469"; transcript_id "MSTRG.175469.1";
chr7	StringTie	exon	63145872	63146098	1000	.	.	gene_id "MSTRG.175469"; transcript_id "MSTRG.175469.1"; exon_number "1";
chr1	StringTie	transcript	242876998	242880975	1000	.	.	gene_id "MSTRG.17547"; transcript_id "MSTRG.17547.1";
chr1	StringTie	exon	242876998	242880975	1000	.	.	gene_id "MSTRG.17547"; transcript_id "MSTRG.17547.1"; exon_number "1";
chr7	StringTie	transcript	63147057	63147613	1000	.	.	gene_id "MSTRG.175470"; transcript_id "MSTRG.175470.1";
chr7	StringTie	exon	63147057	63147613	1000	.	.	gene_id "MSTRG.175470"; transcript_id "MSTRG.175470.1"; exon_number "1";
chr7	StringTie	transcript	63149002	63149273	1000	.	.	gene_id "MSTRG.175471"; transcript_id "MSTRG.175471.1";
chr7	StringTie	exon	63149002	63149273	1000	.	.	gene_id "MSTRG.175471"; transcript_id "MSTRG.175471.1"; exon_number "1";
chr7	StringTie	transcript	63152774	63153000	1000	.	.	gene_id "MSTRG.175472"; transcript_id "MSTRG.175472.1";
chr7	StringTie	exon	63152774	63153000	1000	.	.	gene_id "MSTRG.175472"; transcript_id "MSTRG.175472.1"; exon_number "1";
chr7	StringTie	transcript	63156362	63156738	1000	.	.	gene_id "MSTRG.175473"; transcript_id "MSTRG.175473.1";
chr7	StringTie	exon	63156362	63156738	1000	.	.	gene_id "MSTRG.175473"; transcript_id "MSTRG.175473.1"; exon_number "1";
chr7	StringTie	transcript	63158699	63159299	1000	.	.	gene_id "MSTRG.175474"; transcript_id "MSTRG.175474.1";
chr7	StringTie	exon	63158699	63159299	1000	.	.	gene_id "MSTRG.175474"; transcript_id "MSTRG.175474.1"; exon_number "1";
chr7	StringTie	transcript	63162710	63162997	1000	.	.	gene_id "MSTRG.175475"; transcript_id "MSTRG.175475.1";
chr7	StringTie	exon	63162710	63162997	1000	.	.	gene_id "MSTRG.175475"; transcript_id "MSTRG.175475.1"; exon_number "1";
chr7	StringTie	transcript	63165368	63165593	1000	.	.	gene_id "MSTRG.175476"; transcript_id "MSTRG.175476.1";
chr7	StringTie	exon	63165368	63165593	1000	.	.	gene_id "MSTRG.175476"; transcript_id "MSTRG.175476.1"; exon_number "1";
chr7	StringTie	transcript	63172739	63173114	1000	.	.	gene_id "MSTRG.175477"; transcript_id "MSTRG.175477.1";
chr7	StringTie	exon	63172739	63173114	1000	.	.	gene_id "MSTRG.175477"; transcript_id "MSTRG.175477.1"; exon_number "1";
chr7	StringTie	transcript	63173415	63173652	1000	.	.	gene_id "MSTRG.175478"; transcript_id "MSTRG.175478.1";
chr7	StringTie	exon	63173415	63173652	1000	.	.	gene_id "MSTRG.175478"; transcript_id "MSTRG.175478.1"; exon_number "1";
chr7	StringTie	transcript	63175940	63176019	1000	-	.	gene_id "MSTRG.175479"; transcript_id "ENST00000362361"; gene_name "snoU2_19"; ref_gene_id "ENSG00000199231";
chr7	StringTie	exon	63175940	63176019	1000	-	.	gene_id "MSTRG.175479"; transcript_id "ENST00000362361"; exon_number "1"; gene_name "snoU2_19"; ref_gene_id "ENSG00000199231";
chr1	StringTie	transcript	242882066	242883475	1000	-	.	gene_id "MSTRG.17548"; transcript_id "ENST00000603868"; gene_name "RP11-498M14.1"; ref_gene_id "ENSG00000270818";
chr1	StringTie	exon	242882066	242883475	1000	-	.	gene_id "MSTRG.17548"; transcript_id "ENST00000603868"; exon_number "1"; gene_name "RP11-498M14.1"; ref_gene_id "ENSG00000270818";
chr7	StringTie	transcript	63185646	63185905	1000	.	.	gene_id "MSTRG.175480"; transcript_id "MSTRG.175480.1";
chr7	StringTie	exon	63185646	63185905	1000	.	.	gene_id "MSTRG.175480"; transcript_id "MSTRG.175480.1"; exon_number "1";
chr7	StringTie	transcript	63209219	63211822	1000	+	.	gene_id "MSTRG.175481"; transcript_id "ENST00000453012"; gene_name "RP11-373D7.1"; ref_gene_id "ENSG00000237572";
chr7	StringTie	exon	63209219	63209332	1000	+	.	gene_id "MSTRG.175481"; transcript_id "ENST00000453012"; exon_number "1"; gene_name "RP11-373D7.1"; ref_gene_id "ENSG00000237572";
chr7	StringTie	exon	63211676	63211822	1000	+	.	gene_id "MSTRG.175481"; transcript_id "ENST00000453012"; exon_number "2"; gene_name "RP11-373D7.1"; ref_gene_id "ENSG00000237572";
chr7	StringTie	transcript	63208814	63227979	1000	+	.	gene_id "MSTRG.175481"; transcript_id "MSTRG.175481.1";
chr7	StringTie	exon	63208814	63209364	1000	+	.	gene_id "MSTRG.175481"; transcript_id "MSTRG.175481.1"; exon_number "1";
chr7	StringTie	exon	63211676	63211807	1000	+	.	gene_id "MSTRG.175481"; transcript_id "MSTRG.175481.1"; exon_number "2";
chr7	StringTie	exon	63225103	63225220	1000	+	.	gene_id "MSTRG.175481"; transcript_id "MSTRG.175481.1"; exon_number "3";
chr7	StringTie	exon	63226020	63227979	1000	+	.	gene_id "MSTRG.175481"; transcript_id "MSTRG.175481.1"; exon_number "4";
chr7	StringTie	transcript	63208876	63217838	1000	+	.	gene_id "MSTRG.175481"; transcript_id "MSTRG.175481.2";
chr7	StringTie	exon	63208876	63209364	1000	+	.	gene_id "MSTRG.175481"; transcript_id "MSTRG.175481.2"; exon_number "1";
chr7	StringTie	exon	63211676	63211807	1000	+	.	gene_id "MSTRG.175481"; transcript_id "MSTRG.175481.2"; exon_number "2";
chr7	StringTie	exon	63217715	63217838	1000	+	.	gene_id "MSTRG.175481"; transcript_id "MSTRG.175481.2"; exon_number "3";
chr7	StringTie	transcript	63241590	63248321	1000	-	.	gene_id "MSTRG.175482"; transcript_id "ENST00000437076"; gene_name "SEPT7P4"; ref_gene_id "ENSG00000240651";
chr7	StringTie	exon	63241590	63241766	1000	-	.	gene_id "MSTRG.175482"; transcript_id "ENST00000437076"; exon_number "1"; gene_name "SEPT7P4"; ref_gene_id "ENSG00000240651";
chr7	StringTie	exon	63248193	63248321	1000	-	.	gene_id "MSTRG.175482"; transcript_id "ENST00000437076"; exon_number "2"; gene_name "SEPT7P4"; ref_gene_id "ENSG00000240651";
chr7	StringTie	transcript	63233035	63234245	1000	-	.	gene_id "MSTRG.175482"; transcript_id "ENST00000442924"; gene_name "PHKG1P1"; ref_gene_id "ENSG00000226075";
chr7	StringTie	exon	63233035	63233277	1000	-	.	gene_id "MSTRG.175482"; transcript_id "ENST00000442924"; exon_number "1"; gene_name "PHKG1P1"; ref_gene_id "ENSG00000226075";
chr7	StringTie	exon	63233616	63233751	1000	-	.	gene_id "MSTRG.175482"; transcript_id "ENST00000442924"; exon_number "2"; gene_name "PHKG1P1"; ref_gene_id "ENSG00000226075";
chr7	StringTie	exon	63233886	63234042	1000	-	.	gene_id "MSTRG.175482"; transcript_id "ENST00000442924"; exon_number "3"; gene_name "PHKG1P1"; ref_gene_id "ENSG00000226075";
chr7	StringTie	exon	63234168	63234245	1000	-	.	gene_id "MSTRG.175482"; transcript_id "ENST00000442924"; exon_number "4"; gene_name "PHKG1P1"; ref_gene_id "ENSG00000226075";
chr7	StringTie	transcript	63233115	63241645	1000	-	.	gene_id "MSTRG.175482"; transcript_id "ENST00000451381"; gene_name "RP5-905H7.3"; ref_gene_id "ENSG00000244550";
chr7	StringTie	exon	63233115	63233284	1000	-	.	gene_id "MSTRG.175482"; transcript_id "ENST00000451381"; exon_number "1"; gene_name "RP5-905H7.3"; ref_gene_id "ENSG00000244550";
chr7	StringTie	exon	63233626	63233751	1000	-	.	gene_id "MSTRG.175482"; transcript_id "ENST00000451381"; exon_number "2"; gene_name "RP5-905H7.3"; ref_gene_id "ENSG00000244550";
chr7	StringTie	exon	63241591	63241645	1000	-	.	gene_id "MSTRG.175482"; transcript_id "ENST00000451381"; exon_number "3"; gene_name "RP5-905H7.3"; ref_gene_id "ENSG00000244550";
chr7	StringTie	transcript	63231131	63234423	1000	-	.	gene_id "MSTRG.175482"; transcript_id "MSTRG.175482.1";
chr7	StringTie	exon	63231131	63234423	1000	-	.	gene_id "MSTRG.175482"; transcript_id "MSTRG.175482.1"; exon_number "1";
chr7	StringTie	transcript	63250473	63250752	1000	.	.	gene_id "MSTRG.175483"; transcript_id "MSTRG.175483.1";
chr7	StringTie	exon	63250473	63250752	1000	.	.	gene_id "MSTRG.175483"; transcript_id "MSTRG.175483.1"; exon_number "1";
chr7	StringTie	transcript	63263065	63263456	1000	+	.	gene_id "MSTRG.175484"; transcript_id "ENST00000422502"; gene_name "RP5-905H7.4"; ref_gene_id "ENSG00000236638";
chr7	StringTie	exon	63263065	63263456	1000	+	.	gene_id "MSTRG.175484"; transcript_id "ENST00000422502"; exon_number "1"; gene_name "RP5-905H7.4"; ref_gene_id "ENSG00000236638";
chr7	StringTie	transcript	63266216	63266616	1000	.	.	gene_id "MSTRG.175485"; transcript_id "MSTRG.175485.1";
chr7	StringTie	exon	63266216	63266616	1000	.	.	gene_id "MSTRG.175485"; transcript_id "MSTRG.175485.1"; exon_number "1";
chr7	StringTie	transcript	63268992	63269348	1000	.	.	gene_id "MSTRG.175486"; transcript_id "MSTRG.175486.1";
chr7	StringTie	exon	63268992	63269348	1000	.	.	gene_id "MSTRG.175486"; transcript_id "MSTRG.175486.1"; exon_number "1";
chr7	StringTie	transcript	63276345	63276662	1000	.	.	gene_id "MSTRG.175487"; transcript_id "MSTRG.175487.1";
chr7	StringTie	exon	63276345	63276662	1000	.	.	gene_id "MSTRG.175487"; transcript_id "MSTRG.175487.1"; exon_number "1";
chr7	StringTie	transcript	63279608	63280261	1000	.	.	gene_id "MSTRG.175488"; transcript_id "MSTRG.175488.1";
chr7	StringTie	exon	63279608	63280261	1000	.	.	gene_id "MSTRG.175488"; transcript_id "MSTRG.175488.1"; exon_number "1";
chr7	StringTie	transcript	63291552	63304056	1000	-	.	gene_id "MSTRG.175489"; transcript_id "ENST00000331425"; gene_name "ZNF733P"; ref_gene_id "ENSG00000185037";
chr7	StringTie	exon	63291552	63292823	1000	-	.	gene_id "MSTRG.175489"; transcript_id "ENST00000331425"; exon_number "1"; gene_name "ZNF733P"; ref_gene_id "ENSG00000185037";
chr7	StringTie	exon	63298266	63298392	1000	-	.	gene_id "MSTRG.175489"; transcript_id "ENST00000331425"; exon_number "2"; gene_name "ZNF733P"; ref_gene_id "ENSG00000185037";
chr7	StringTie	exon	63303950	63304056	1000	-	.	gene_id "MSTRG.175489"; transcript_id "ENST00000331425"; exon_number "3"; gene_name "ZNF733P"; ref_gene_id "ENSG00000185037";
chr7	StringTie	transcript	63291518	63303988	1000	-	.	gene_id "MSTRG.175489"; transcript_id "ENST00000444809"; gene_name "ZNF733P"; ref_gene_id "ENSG00000185037";
chr7	StringTie	exon	63291518	63292826	1000	-	.	gene_id "MSTRG.175489"; transcript_id "ENST00000444809"; exon_number "1"; gene_name "ZNF733P"; ref_gene_id "ENSG00000185037";
chr7	StringTie	exon	63297693	63297788	1000	-	.	gene_id "MSTRG.175489"; transcript_id "ENST00000444809"; exon_number "2"; gene_name "ZNF733P"; ref_gene_id "ENSG00000185037";
chr7	StringTie	exon	63298264	63298392	1000	-	.	gene_id "MSTRG.175489"; transcript_id "ENST00000444809"; exon_number "3"; gene_name "ZNF733P"; ref_gene_id "ENSG00000185037";
chr7	StringTie	exon	63303950	63303988	1000	-	.	gene_id "MSTRG.175489"; transcript_id "ENST00000444809"; exon_number "4"; gene_name "ZNF733P"; ref_gene_id "ENSG00000185037";
chr7	StringTie	transcript	63289181	63304141	1000	-	.	gene_id "MSTRG.175489"; transcript_id "MSTRG.175489.1";
chr7	StringTie	exon	63289181	63292823	1000	-	.	gene_id "MSTRG.175489"; transcript_id "MSTRG.175489.1"; exon_number "1";
chr7	StringTie	exon	63297692	63297787	1000	-	.	gene_id "MSTRG.175489"; transcript_id "MSTRG.175489.1"; exon_number "2";
chr7	StringTie	exon	63298266	63298392	1000	-	.	gene_id "MSTRG.175489"; transcript_id "MSTRG.175489.1"; exon_number "3";
chr7	StringTie	exon	63303950	63304141	1000	-	.	gene_id "MSTRG.175489"; transcript_id "MSTRG.175489.1"; exon_number "4";
chr1	StringTie	transcript	242886176	242886585	1000	.	.	gene_id "MSTRG.17549"; transcript_id "MSTRG.17549.1";
chr1	StringTie	exon	242886176	242886585	1000	.	.	gene_id "MSTRG.17549"; transcript_id "MSTRG.17549.1"; exon_number "1";
chr7	StringTie	transcript	63315507	63318886	1000	.	.	gene_id "MSTRG.175490"; transcript_id "MSTRG.175490.1";
chr7	StringTie	exon	63315507	63318886	1000	.	.	gene_id "MSTRG.175490"; transcript_id "MSTRG.175490.1"; exon_number "1";
chr7	StringTie	transcript	63323236	63323462	1000	.	.	gene_id "MSTRG.175491"; transcript_id "MSTRG.175491.1";
chr7	StringTie	exon	63323236	63323462	1000	.	.	gene_id "MSTRG.175491"; transcript_id "MSTRG.175491.1"; exon_number "1";
chr7	StringTie	transcript	63326674	63354326	1000	-	.	gene_id "MSTRG.175492"; transcript_id "ENST00000426550"; gene_name "RP5-905H7.9"; ref_gene_id "ENSG00000226587";
chr7	StringTie	exon	63326674	63326900	1000	-	.	gene_id "MSTRG.175492"; transcript_id "ENST00000426550"; exon_number "1"; gene_name "RP5-905H7.9"; ref_gene_id "ENSG00000226587";
chr7	StringTie	exon	63345960	63346169	1000	-	.	gene_id "MSTRG.175492"; transcript_id "ENST00000426550"; exon_number "2"; gene_name "RP5-905H7.9"; ref_gene_id "ENSG00000226587";
chr7	StringTie	exon	63354247	63354326	1000	-	.	gene_id "MSTRG.175492"; transcript_id "ENST00000426550"; exon_number "3"; gene_name "RP5-905H7.9"; ref_gene_id "ENSG00000226587";
chr7	StringTie	transcript	63336728	63337041	1000	+	.	gene_id "MSTRG.175493"; transcript_id "MSTRG.175493.1";
chr7	StringTie	exon	63336728	63337041	1000	+	.	gene_id "MSTRG.175493"; transcript_id "MSTRG.175493.1"; exon_number "1";
chr7	StringTie	transcript	63342711	63343200	1000	+	.	gene_id "MSTRG.175494"; transcript_id "ENST00000454154"; gene_name "ARAFP3"; ref_gene_id "ENSG00000227298";
chr7	StringTie	exon	63342711	63343200	1000	+	.	gene_id "MSTRG.175494"; transcript_id "ENST00000454154"; exon_number "1"; gene_name "ARAFP3"; ref_gene_id "ENSG00000227298";
chr7	StringTie	transcript	63345840	63346732	1000	+	.	gene_id "MSTRG.175495"; transcript_id "ENST00000426192"; gene_name "RP5-905H7.6"; ref_gene_id "ENSG00000232165";
chr7	StringTie	exon	63345840	63346732	1000	+	.	gene_id "MSTRG.175495"; transcript_id "ENST00000426192"; exon_number "1"; gene_name "RP5-905H7.6"; ref_gene_id "ENSG00000232165";
chr7	StringTie	transcript	63348861	63351773	1000	+	.	gene_id "MSTRG.175496"; transcript_id "ENST00000456890"; gene_name "RP5-905H7.11"; ref_gene_id "ENSG00000230000";
chr7	StringTie	exon	63348861	63351773	1000	+	.	gene_id "MSTRG.175496"; transcript_id "ENST00000456890"; exon_number "1"; gene_name "RP5-905H7.11"; ref_gene_id "ENSG00000230000";
chr7	StringTie	transcript	63348902	63351769	1000	+	.	gene_id "MSTRG.175496"; transcript_id "ENST00000615248"; gene_name "RP5-905H7.11"; ref_gene_id "ENSG00000230000";
chr7	StringTie	exon	63348902	63351014	1000	+	.	gene_id "MSTRG.175496"; transcript_id "ENST00000615248"; exon_number "1"; gene_name "RP5-905H7.11"; ref_gene_id "ENSG00000230000";
chr7	StringTie	exon	63351599	63351769	1000	+	.	gene_id "MSTRG.175496"; transcript_id "ENST00000615248"; exon_number "2"; gene_name "RP5-905H7.11"; ref_gene_id "ENSG00000230000";
chr7	StringTie	transcript	63349082	63351774	1000	+	.	gene_id "MSTRG.175496"; transcript_id "ENST00000618600"; gene_name "RP5-905H7.11"; ref_gene_id "ENSG00000230000";
chr7	StringTie	exon	63349082	63349548	1000	+	.	gene_id "MSTRG.175496"; transcript_id "ENST00000618600"; exon_number "1"; gene_name "RP5-905H7.11"; ref_gene_id "ENSG00000230000";
chr7	StringTie	exon	63351599	63351774	1000	+	.	gene_id "MSTRG.175496"; transcript_id "ENST00000618600"; exon_number "2"; gene_name "RP5-905H7.11"; ref_gene_id "ENSG00000230000";
chr7	StringTie	transcript	63349154	63350059	1000	-	.	gene_id "MSTRG.175497"; transcript_id "ENST00000429931"; gene_name "RP5-905H7.10"; ref_gene_id "ENSG00000227545";
chr7	StringTie	exon	63349154	63350059	1000	-	.	gene_id "MSTRG.175497"; transcript_id "ENST00000429931"; exon_number "1"; gene_name "RP5-905H7.10"; ref_gene_id "ENSG00000227545";
chr7	StringTie	transcript	63354033	63354365	1000	+	.	gene_id "MSTRG.175498"; transcript_id "ENST00000454641"; gene_name "RP5-905H7.7"; ref_gene_id "ENSG00000227923";
chr7	StringTie	exon	63354033	63354365	1000	+	.	gene_id "MSTRG.175498"; transcript_id "ENST00000454641"; exon_number "1"; gene_name "RP5-905H7.7"; ref_gene_id "ENSG00000227923";
chr7	StringTie	transcript	63354457	63359306	1000	+	.	gene_id "MSTRG.175499"; transcript_id "ENST00000418297"; gene_name "RP5-905H7.8"; ref_gene_id "ENSG00000229301";
chr7	StringTie	exon	63354457	63354575	1000	+	.	gene_id "MSTRG.175499"; transcript_id "ENST00000418297"; exon_number "1"; gene_name "RP5-905H7.8"; ref_gene_id "ENSG00000229301";
chr7	StringTie	exon	63355145	63355309	1000	+	.	gene_id "MSTRG.175499"; transcript_id "ENST00000418297"; exon_number "2"; gene_name "RP5-905H7.8"; ref_gene_id "ENSG00000229301";
chr7	StringTie	exon	63359063	63359306	1000	+	.	gene_id "MSTRG.175499"; transcript_id "ENST00000418297"; exon_number "3"; gene_name "RP5-905H7.8"; ref_gene_id "ENSG00000229301";
chr1	StringTie	transcript	23536612	23537083	1000	.	.	gene_id "MSTRG.1755"; transcript_id "MSTRG.1755.1";
chr1	StringTie	exon	23536612	23537083	1000	.	.	gene_id "MSTRG.1755"; transcript_id "MSTRG.1755.1"; exon_number "1";
chr1	StringTie	transcript	242887415	242887934	1000	.	.	gene_id "MSTRG.17550"; transcript_id "MSTRG.17550.1";
chr1	StringTie	exon	242887415	242887934	1000	.	.	gene_id "MSTRG.17550"; transcript_id "MSTRG.17550.1"; exon_number "1";
chr7	StringTie	transcript	63362459	63365997	1000	.	.	gene_id "MSTRG.175500"; transcript_id "MSTRG.175500.1";
chr7	StringTie	exon	63362459	63365997	1000	.	.	gene_id "MSTRG.175500"; transcript_id "MSTRG.175500.1"; exon_number "1";
chr7	StringTie	transcript	63367427	63368156	1000	-	.	gene_id "MSTRG.175501"; transcript_id "ENST00000417498"; gene_name "VN1R31P"; ref_gene_id "ENSG00000236284";
chr7	StringTie	exon	63367427	63368156	1000	-	.	gene_id "MSTRG.175501"; transcript_id "ENST00000417498"; exon_number "1"; gene_name "VN1R31P"; ref_gene_id "ENSG00000236284";
chr7	StringTie	transcript	63376074	63377144	1000	+	.	gene_id "MSTRG.175502"; transcript_id "MSTRG.175502.1";
chr7	StringTie	exon	63376074	63377144	1000	+	.	gene_id "MSTRG.175502"; transcript_id "MSTRG.175502.1"; exon_number "1";
chr7	StringTie	transcript	63377329	63378233	1000	+	.	gene_id "MSTRG.175503"; transcript_id "ENST00000452234"; gene_name "VN1R32P"; ref_gene_id "ENSG00000230361";
chr7	StringTie	exon	63377329	63378233	1000	+	.	gene_id "MSTRG.175503"; transcript_id "ENST00000452234"; exon_number "1"; gene_name "VN1R32P"; ref_gene_id "ENSG00000230361";
chr7	StringTie	transcript	63380466	63385789	1000	-	.	gene_id "MSTRG.175504"; transcript_id "ENST00000425228"; gene_name "RP11-73B2.2"; ref_gene_id "ENSG00000230600";
chr7	StringTie	exon	63380466	63380747	1000	-	.	gene_id "MSTRG.175504"; transcript_id "ENST00000425228"; exon_number "1"; gene_name "RP11-73B2.2"; ref_gene_id "ENSG00000230600";
chr7	StringTie	exon	63385733	63385789	1000	-	.	gene_id "MSTRG.175504"; transcript_id "ENST00000425228"; exon_number "2"; gene_name "RP11-73B2.2"; ref_gene_id "ENSG00000230600";
chr7	StringTie	transcript	63380466	63388263	1000	-	.	gene_id "MSTRG.175504"; transcript_id "MSTRG.175504.1";
chr7	StringTie	exon	63380466	63380747	1000	-	.	gene_id "MSTRG.175504"; transcript_id "MSTRG.175504.1"; exon_number "1";
chr7	StringTie	exon	63385733	63385842	1000	-	.	gene_id "MSTRG.175504"; transcript_id "MSTRG.175504.1"; exon_number "2";
chr7	StringTie	exon	63388122	63388263	1000	-	.	gene_id "MSTRG.175504"; transcript_id "MSTRG.175504.1"; exon_number "3";
chr7	StringTie	transcript	63382379	63385656	1000	-	.	gene_id "MSTRG.175505"; transcript_id "MSTRG.175505.1";
chr7	StringTie	exon	63382379	63385656	1000	-	.	gene_id "MSTRG.175505"; transcript_id "MSTRG.175505.1"; exon_number "1";
chr7	StringTie	transcript	63388808	63393657	1000	-	.	gene_id "MSTRG.175506"; transcript_id "ENST00000450077"; gene_name "RP11-73B2.4"; ref_gene_id "ENSG00000232817";
chr7	StringTie	exon	63388808	63389051	1000	-	.	gene_id "MSTRG.175506"; transcript_id "ENST00000450077"; exon_number "1"; gene_name "RP11-73B2.4"; ref_gene_id "ENSG00000232817";
chr7	StringTie	exon	63392805	63392969	1000	-	.	gene_id "MSTRG.175506"; transcript_id "ENST00000450077"; exon_number "2"; gene_name "RP11-73B2.4"; ref_gene_id "ENSG00000232817";
chr7	StringTie	exon	63393539	63393657	1000	-	.	gene_id "MSTRG.175506"; transcript_id "ENST00000450077"; exon_number "3"; gene_name "RP11-73B2.4"; ref_gene_id "ENSG00000232817";
chr7	StringTie	transcript	63393749	63394109	1000	-	.	gene_id "MSTRG.175507"; transcript_id "ENST00000442493"; gene_name "RP11-73B2.3"; ref_gene_id "ENSG00000223889";
chr7	StringTie	exon	63393749	63394109	1000	-	.	gene_id "MSTRG.175507"; transcript_id "ENST00000442493"; exon_number "1"; gene_name "RP11-73B2.3"; ref_gene_id "ENSG00000223889";
chr7	StringTie	transcript	63393788	63422046	1000	+	.	gene_id "MSTRG.175508"; transcript_id "ENST00000424036"; gene_name "RP11-340I6.3"; ref_gene_id "ENSG00000227305";
chr7	StringTie	exon	63393788	63393867	1000	+	.	gene_id "MSTRG.175508"; transcript_id "ENST00000424036"; exon_number "1"; gene_name "RP11-340I6.3"; ref_gene_id "ENSG00000227305";
chr7	StringTie	exon	63401942	63402151	1000	+	.	gene_id "MSTRG.175508"; transcript_id "ENST00000424036"; exon_number "2"; gene_name "RP11-340I6.3"; ref_gene_id "ENSG00000227305";
chr7	StringTie	exon	63421224	63421523	1000	+	.	gene_id "MSTRG.175508"; transcript_id "ENST00000424036"; exon_number "3"; gene_name "RP11-340I6.3"; ref_gene_id "ENSG00000227305";
chr7	StringTie	exon	63421936	63422046	1000	+	.	gene_id "MSTRG.175508"; transcript_id "ENST00000424036"; exon_number "4"; gene_name "RP11-340I6.3"; ref_gene_id "ENSG00000227305";
chr7	StringTie	transcript	63394277	63395439	1000	+	.	gene_id "MSTRG.175509"; transcript_id "ENST00000451103"; gene_name "RP11-340I6.1"; ref_gene_id "ENSG00000234387";
chr7	StringTie	exon	63394277	63394771	1000	+	.	gene_id "MSTRG.175509"; transcript_id "ENST00000451103"; exon_number "1"; gene_name "RP11-340I6.1"; ref_gene_id "ENSG00000234387";
chr7	StringTie	exon	63395262	63395439	1000	+	.	gene_id "MSTRG.175509"; transcript_id "ENST00000451103"; exon_number "2"; gene_name "RP11-340I6.1"; ref_gene_id "ENSG00000234387";
chr1	StringTie	transcript	242888691	242889143	1000	.	.	gene_id "MSTRG.17551"; transcript_id "MSTRG.17551.1";
chr1	StringTie	exon	242888691	242889143	1000	.	.	gene_id "MSTRG.17551"; transcript_id "MSTRG.17551.1"; exon_number "1";
chr7	StringTie	transcript	63396341	63399250	1000	-	.	gene_id "MSTRG.175510"; transcript_id "ENST00000593633"; gene_name "RP11-73B2.7"; ref_gene_id "ENSG00000268181";
chr7	StringTie	exon	63396341	63399250	1000	-	.	gene_id "MSTRG.175510"; transcript_id "ENST00000593633"; exon_number "1"; gene_name "RP11-73B2.7"; ref_gene_id "ENSG00000268181";
chr7	StringTie	transcript	63396345	63399209	1000	-	.	gene_id "MSTRG.175510"; transcript_id "ENST00000616616"; gene_name "RP11-73B2.7"; ref_gene_id "ENSG00000268181";
chr7	StringTie	exon	63396345	63396515	1000	-	.	gene_id "MSTRG.175510"; transcript_id "ENST00000616616"; exon_number "1"; gene_name "RP11-73B2.7"; ref_gene_id "ENSG00000268181";
chr7	StringTie	exon	63397100	63399209	1000	-	.	gene_id "MSTRG.175510"; transcript_id "ENST00000616616"; exon_number "2"; gene_name "RP11-73B2.7"; ref_gene_id "ENSG00000268181";
chr7	StringTie	transcript	63398046	63398957	1000	+	.	gene_id "MSTRG.175511"; transcript_id "ENST00000430693"; gene_name "SLC25A1P2"; ref_gene_id "ENSG00000234467";
chr7	StringTie	exon	63398046	63398957	1000	+	.	gene_id "MSTRG.175511"; transcript_id "ENST00000430693"; exon_number "1"; gene_name "SLC25A1P2"; ref_gene_id "ENSG00000234467";
chr7	StringTie	transcript	63401385	63402271	1000	-	.	gene_id "MSTRG.175512"; transcript_id "ENST00000411800"; gene_name "VN1R33P"; ref_gene_id "ENSG00000227426";
chr7	StringTie	exon	63401385	63402271	1000	-	.	gene_id "MSTRG.175512"; transcript_id "ENST00000411800"; exon_number "1"; gene_name "VN1R33P"; ref_gene_id "ENSG00000227426";
chr7	StringTie	transcript	63404842	63405400	1000	-	.	gene_id "MSTRG.175513"; transcript_id "ENST00000440565"; gene_name "ARAFP2"; ref_gene_id "ENSG00000224368";
chr7	StringTie	exon	63404842	63405400	1000	-	.	gene_id "MSTRG.175513"; transcript_id "ENST00000440565"; exon_number "1"; gene_name "ARAFP2"; ref_gene_id "ENSG00000224368";
chr7	StringTie	transcript	63410786	63411977	1000	-	.	gene_id "MSTRG.175514"; transcript_id "MSTRG.175514.1";
chr7	StringTie	exon	63410786	63411977	1000	-	.	gene_id "MSTRG.175514"; transcript_id "MSTRG.175514.1"; exon_number "1";
chr7	StringTie	transcript	63420000	63420389	1000	.	.	gene_id "MSTRG.175515"; transcript_id "MSTRG.175515.1";
chr7	StringTie	exon	63420000	63420389	1000	.	.	gene_id "MSTRG.175515"; transcript_id "MSTRG.175515.1"; exon_number "1";
chr7	StringTie	transcript	63429779	63432922	1000	.	.	gene_id "MSTRG.175516"; transcript_id "MSTRG.175516.1";
chr7	StringTie	exon	63429779	63432922	1000	.	.	gene_id "MSTRG.175516"; transcript_id "MSTRG.175516.1"; exon_number "1";
chr7	StringTie	transcript	63433798	63434067	1000	.	.	gene_id "MSTRG.175517"; transcript_id "MSTRG.175517.1";
chr7	StringTie	exon	63433798	63434067	1000	.	.	gene_id "MSTRG.175517"; transcript_id "MSTRG.175517.1"; exon_number "1";
chr7	StringTie	transcript	63444378	63445671	1000	.	.	gene_id "MSTRG.175518"; transcript_id "MSTRG.175518.1";
chr7	StringTie	exon	63444378	63445671	1000	.	.	gene_id "MSTRG.175518"; transcript_id "MSTRG.175518.1"; exon_number "1";
chr7	StringTie	transcript	63449819	63456687	1000	+	.	gene_id "MSTRG.175519"; transcript_id "ENST00000419494"; gene_name "ZNF734P"; ref_gene_id "ENSG00000197990";
chr7	StringTie	exon	63449819	63449947	1000	+	.	gene_id "MSTRG.175519"; transcript_id "ENST00000419494"; exon_number "1"; gene_name "ZNF734P"; ref_gene_id "ENSG00000197990";
chr7	StringTie	exon	63450423	63450518	1000	+	.	gene_id "MSTRG.175519"; transcript_id "ENST00000419494"; exon_number "2"; gene_name "ZNF734P"; ref_gene_id "ENSG00000197990";
chr7	StringTie	exon	63455379	63456687	1000	+	.	gene_id "MSTRG.175519"; transcript_id "ENST00000419494"; exon_number "3"; gene_name "ZNF734P"; ref_gene_id "ENSG00000197990";
chr7	StringTie	transcript	63449788	63460430	1000	+	.	gene_id "MSTRG.175519"; transcript_id "MSTRG.175519.1";
chr7	StringTie	exon	63449788	63449945	1000	+	.	gene_id "MSTRG.175519"; transcript_id "MSTRG.175519.1"; exon_number "1";
chr7	StringTie	exon	63450424	63450519	1000	+	.	gene_id "MSTRG.175519"; transcript_id "MSTRG.175519.1"; exon_number "2";
chr7	StringTie	exon	63455382	63460430	1000	+	.	gene_id "MSTRG.175519"; transcript_id "MSTRG.175519.1"; exon_number "3";
chr7	StringTie	transcript	63449788	63460430	1000	+	.	gene_id "MSTRG.175519"; transcript_id "MSTRG.175519.2";
chr7	StringTie	exon	63449788	63449945	1000	+	.	gene_id "MSTRG.175519"; transcript_id "MSTRG.175519.2"; exon_number "1";
chr7	StringTie	exon	63455382	63460430	1000	+	.	gene_id "MSTRG.175519"; transcript_id "MSTRG.175519.2"; exon_number "2";
chr1	StringTie	transcript	242890247	242890803	1000	+	.	gene_id "MSTRG.17552"; transcript_id "ENST00000620291"; gene_name "RP11-498M14.2"; ref_gene_id "ENSG00000277704";
chr1	StringTie	exon	242890247	242890803	1000	+	.	gene_id "MSTRG.17552"; transcript_id "ENST00000620291"; exon_number "1"; gene_name "RP11-498M14.2"; ref_gene_id "ENSG00000277704";
chr7	StringTie	transcript	63462725	63462931	1000	.	.	gene_id "MSTRG.175520"; transcript_id "MSTRG.175520.1";
chr7	StringTie	exon	63462725	63462931	1000	.	.	gene_id "MSTRG.175520"; transcript_id "MSTRG.175520.1"; exon_number "1";
chr7	StringTie	transcript	63466002	63467120	1000	.	.	gene_id "MSTRG.175521"; transcript_id "MSTRG.175521.1";
chr7	StringTie	exon	63466002	63467120	1000	.	.	gene_id "MSTRG.175521"; transcript_id "MSTRG.175521.1"; exon_number "1";
chr7	StringTie	transcript	63480598	63480989	1000	-	.	gene_id "MSTRG.175522"; transcript_id "ENST00000420733"; gene_name "RP5-1193P9.2"; ref_gene_id "ENSG00000230132";
chr7	StringTie	exon	63480598	63480989	1000	-	.	gene_id "MSTRG.175522"; transcript_id "ENST00000420733"; exon_number "1"; gene_name "RP5-1193P9.2"; ref_gene_id "ENSG00000230132";
chr7	StringTie	transcript	63492314	63493877	1000	.	.	gene_id "MSTRG.175523"; transcript_id "MSTRG.175523.1";
chr7	StringTie	exon	63492314	63493877	1000	.	.	gene_id "MSTRG.175523"; transcript_id "MSTRG.175523.1"; exon_number "1";
chr7	StringTie	transcript	63495799	63502536	1000	+	.	gene_id "MSTRG.175524"; transcript_id "ENST00000434048"; gene_name "SEPT7P5"; ref_gene_id "ENSG00000164740";
chr7	StringTie	exon	63495799	63495927	1000	+	.	gene_id "MSTRG.175524"; transcript_id "ENST00000434048"; exon_number "1"; gene_name "SEPT7P5"; ref_gene_id "ENSG00000164740";
chr7	StringTie	exon	63502360	63502536	1000	+	.	gene_id "MSTRG.175524"; transcript_id "ENST00000434048"; exon_number "2"; gene_name "SEPT7P5"; ref_gene_id "ENSG00000164740";
chr7	StringTie	transcript	63509303	63510165	1000	+	.	gene_id "MSTRG.175525"; transcript_id "ENST00000457537"; gene_name "PHKG1P2"; ref_gene_id "ENSG00000228645";
chr7	StringTie	exon	63509303	63510165	1000	+	.	gene_id "MSTRG.175525"; transcript_id "ENST00000457537"; exon_number "1"; gene_name "PHKG1P2"; ref_gene_id "ENSG00000228645";
chr7	StringTie	transcript	63510546	63510882	1000	.	.	gene_id "MSTRG.175526"; transcript_id "MSTRG.175526.1";
chr7	StringTie	exon	63510546	63510882	1000	.	.	gene_id "MSTRG.175526"; transcript_id "MSTRG.175526.1"; exon_number "1";
chr7	StringTie	transcript	63511455	63511773	1000	.	.	gene_id "MSTRG.175527"; transcript_id "MSTRG.175527.1";
chr7	StringTie	exon	63511455	63511773	1000	.	.	gene_id "MSTRG.175527"; transcript_id "MSTRG.175527.1"; exon_number "1";
chr7	StringTie	transcript	63512215	63512579	1000	.	.	gene_id "MSTRG.175528"; transcript_id "MSTRG.175528.1";
chr7	StringTie	exon	63512215	63512579	1000	.	.	gene_id "MSTRG.175528"; transcript_id "MSTRG.175528.1"; exon_number "1";
chr7	StringTie	transcript	63515299	63518056	1000	-	.	gene_id "MSTRG.175529"; transcript_id "MSTRG.175529.1";
chr7	StringTie	exon	63515299	63517128	1000	-	.	gene_id "MSTRG.175529"; transcript_id "MSTRG.175529.1"; exon_number "1";
chr7	StringTie	exon	63517928	63518056	1000	-	.	gene_id "MSTRG.175529"; transcript_id "MSTRG.175529.1"; exon_number "2";
chr1	StringTie	transcript	242892199	242893285	1000	.	.	gene_id "MSTRG.17553"; transcript_id "MSTRG.17553.1";
chr1	StringTie	exon	242892199	242893285	1000	.	.	gene_id "MSTRG.17553"; transcript_id "MSTRG.17553.1"; exon_number "1";
chr7	StringTie	transcript	63518671	63521816	1000	.	.	gene_id "MSTRG.175530"; transcript_id "MSTRG.175530.1";
chr7	StringTie	exon	63518671	63521816	1000	.	.	gene_id "MSTRG.175530"; transcript_id "MSTRG.175530.1"; exon_number "1";
chr7	StringTie	transcript	63523040	63523245	1000	.	.	gene_id "MSTRG.175531"; transcript_id "MSTRG.175531.1";
chr7	StringTie	exon	63523040	63523245	1000	.	.	gene_id "MSTRG.175531"; transcript_id "MSTRG.175531.1"; exon_number "1";
chr7	StringTie	transcript	63533794	63534135	1000	.	.	gene_id "MSTRG.175532"; transcript_id "MSTRG.175532.1";
chr7	StringTie	exon	63533794	63534135	1000	.	.	gene_id "MSTRG.175532"; transcript_id "MSTRG.175532.1"; exon_number "1";
chr7	StringTie	transcript	63553766	63553978	1000	-	.	gene_id "MSTRG.175533"; transcript_id "MSTRG.175533.1";
chr7	StringTie	exon	63553766	63553978	1000	-	.	gene_id "MSTRG.175533"; transcript_id "MSTRG.175533.1"; exon_number "1";
chr7	StringTie	transcript	63556598	63562588	1000	+	.	gene_id "MSTRG.175534"; transcript_id "ENST00000504749"; gene_name "SLC29A4P2"; ref_gene_id "ENSG00000214660";
chr7	StringTie	exon	63556598	63556957	1000	+	.	gene_id "MSTRG.175534"; transcript_id "ENST00000504749"; exon_number "1"; gene_name "SLC29A4P2"; ref_gene_id "ENSG00000214660";
chr7	StringTie	exon	63558642	63558779	1000	+	.	gene_id "MSTRG.175534"; transcript_id "ENST00000504749"; exon_number "2"; gene_name "SLC29A4P2"; ref_gene_id "ENSG00000214660";
chr7	StringTie	exon	63558902	63559105	1000	+	.	gene_id "MSTRG.175534"; transcript_id "ENST00000504749"; exon_number "3"; gene_name "SLC29A4P2"; ref_gene_id "ENSG00000214660";
chr7	StringTie	exon	63560076	63560321	1000	+	.	gene_id "MSTRG.175534"; transcript_id "ENST00000504749"; exon_number "4"; gene_name "SLC29A4P2"; ref_gene_id "ENSG00000214660";
chr7	StringTie	exon	63562448	63562588	1000	+	.	gene_id "MSTRG.175534"; transcript_id "ENST00000504749"; exon_number "5"; gene_name "SLC29A4P2"; ref_gene_id "ENSG00000214660";
chr7	StringTie	transcript	63562856	63563745	1000	.	.	gene_id "MSTRG.175535"; transcript_id "MSTRG.175535.1";
chr7	StringTie	exon	63562856	63563745	1000	.	.	gene_id "MSTRG.175535"; transcript_id "MSTRG.175535.1"; exon_number "1";
chr7	StringTie	transcript	63564181	63567523	1000	+	.	gene_id "MSTRG.175536"; transcript_id "MSTRG.175536.1";
chr7	StringTie	exon	63564181	63567523	1000	+	.	gene_id "MSTRG.175536"; transcript_id "MSTRG.175536.1"; exon_number "1";
chr7	StringTie	transcript	63567743	63585075	1000	-	.	gene_id "MSTRG.175537"; transcript_id "ENST00000417666"; gene_name "TNRC18P2"; ref_gene_id "ENSG00000223566";
chr7	StringTie	exon	63567743	63567949	1000	-	.	gene_id "MSTRG.175537"; transcript_id "ENST00000417666"; exon_number "1"; gene_name "TNRC18P2"; ref_gene_id "ENSG00000223566";
chr7	StringTie	exon	63568589	63568666	1000	-	.	gene_id "MSTRG.175537"; transcript_id "ENST00000417666"; exon_number "2"; gene_name "TNRC18P2"; ref_gene_id "ENSG00000223566";
chr7	StringTie	exon	63568861	63569100	1000	-	.	gene_id "MSTRG.175537"; transcript_id "ENST00000417666"; exon_number "3"; gene_name "TNRC18P2"; ref_gene_id "ENSG00000223566";
chr7	StringTie	exon	63572307	63573598	1000	-	.	gene_id "MSTRG.175537"; transcript_id "ENST00000417666"; exon_number "4"; gene_name "TNRC18P2"; ref_gene_id "ENSG00000223566";
chr7	StringTie	exon	63574706	63574879	1000	-	.	gene_id "MSTRG.175537"; transcript_id "ENST00000417666"; exon_number "5"; gene_name "TNRC18P2"; ref_gene_id "ENSG00000223566";
chr7	StringTie	exon	63575691	63575806	1000	-	.	gene_id "MSTRG.175537"; transcript_id "ENST00000417666"; exon_number "6"; gene_name "TNRC18P2"; ref_gene_id "ENSG00000223566";
chr7	StringTie	exon	63580077	63580187	1000	-	.	gene_id "MSTRG.175537"; transcript_id "ENST00000417666"; exon_number "7"; gene_name "TNRC18P2"; ref_gene_id "ENSG00000223566";
chr7	StringTie	exon	63580291	63580368	1000	-	.	gene_id "MSTRG.175537"; transcript_id "ENST00000417666"; exon_number "8"; gene_name "TNRC18P2"; ref_gene_id "ENSG00000223566";
chr7	StringTie	exon	63580877	63580998	1000	-	.	gene_id "MSTRG.175537"; transcript_id "ENST00000417666"; exon_number "9"; gene_name "TNRC18P2"; ref_gene_id "ENSG00000223566";
chr7	StringTie	exon	63584039	63584172	1000	-	.	gene_id "MSTRG.175537"; transcript_id "ENST00000417666"; exon_number "10"; gene_name "TNRC18P2"; ref_gene_id "ENSG00000223566";
chr7	StringTie	exon	63584914	63585075	1000	-	.	gene_id "MSTRG.175537"; transcript_id "ENST00000417666"; exon_number "11"; gene_name "TNRC18P2"; ref_gene_id "ENSG00000223566";
chr7	StringTie	transcript	63564469	63581330	1000	-	.	gene_id "MSTRG.175537"; transcript_id "MSTRG.175537.1";
chr7	StringTie	exon	63564469	63567946	1000	-	.	gene_id "MSTRG.175537"; transcript_id "MSTRG.175537.1"; exon_number "1";
chr7	StringTie	exon	63568589	63568663	1000	-	.	gene_id "MSTRG.175537"; transcript_id "MSTRG.175537.1"; exon_number "2";
chr7	StringTie	exon	63572306	63581330	1000	-	.	gene_id "MSTRG.175537"; transcript_id "MSTRG.175537.1"; exon_number "3";
chr7	StringTie	transcript	63566277	63569192	1000	-	.	gene_id "MSTRG.175537"; transcript_id "MSTRG.175537.2";
chr7	StringTie	exon	63566277	63567946	1000	-	.	gene_id "MSTRG.175537"; transcript_id "MSTRG.175537.2"; exon_number "1";
chr7	StringTie	exon	63568589	63568663	1000	-	.	gene_id "MSTRG.175537"; transcript_id "MSTRG.175537.2"; exon_number "2";
chr7	StringTie	exon	63568884	63569192	1000	-	.	gene_id "MSTRG.175537"; transcript_id "MSTRG.175537.2"; exon_number "3";
chr7	StringTie	transcript	63572350	63573585	1000	-	.	gene_id "MSTRG.175537"; transcript_id "MSTRG.175537.4";
chr7	StringTie	exon	63572350	63572512	1000	-	.	gene_id "MSTRG.175537"; transcript_id "MSTRG.175537.4"; exon_number "1";
chr7	StringTie	exon	63573461	63573585	1000	-	.	gene_id "MSTRG.175537"; transcript_id "MSTRG.175537.4"; exon_number "2";
chr7	StringTie	transcript	63583260	63585248	1000	-	.	gene_id "MSTRG.175537"; transcript_id "MSTRG.175537.5";
chr7	StringTie	exon	63583260	63585248	1000	-	.	gene_id "MSTRG.175537"; transcript_id "MSTRG.175537.5"; exon_number "1";
chr7	StringTie	transcript	63586676	63587533	1000	.	.	gene_id "MSTRG.175538"; transcript_id "MSTRG.175538.1";
chr7	StringTie	exon	63586676	63587533	1000	.	.	gene_id "MSTRG.175538"; transcript_id "MSTRG.175538.1"; exon_number "1";
chr7	StringTie	transcript	63590963	63592276	1000	.	.	gene_id "MSTRG.175539"; transcript_id "MSTRG.175539.1";
chr7	StringTie	exon	63590963	63592276	1000	.	.	gene_id "MSTRG.175539"; transcript_id "MSTRG.175539.1"; exon_number "1";
chr1	StringTie	transcript	242894112	242894462	1000	.	.	gene_id "MSTRG.17554"; transcript_id "MSTRG.17554.1";
chr1	StringTie	exon	242894112	242894462	1000	.	.	gene_id "MSTRG.17554"; transcript_id "MSTRG.17554.1"; exon_number "1";
chr7	StringTie	transcript	63595349	63595697	1000	.	.	gene_id "MSTRG.175540"; transcript_id "MSTRG.175540.1";
chr7	StringTie	exon	63595349	63595697	1000	.	.	gene_id "MSTRG.175540"; transcript_id "MSTRG.175540.1"; exon_number "1";
chr7	StringTie	transcript	63596055	63596308	1000	.	.	gene_id "MSTRG.175541"; transcript_id "MSTRG.175541.1";
chr7	StringTie	exon	63596055	63596308	1000	.	.	gene_id "MSTRG.175541"; transcript_id "MSTRG.175541.1"; exon_number "1";
chr7	StringTie	transcript	63597410	63598012	1000	.	.	gene_id "MSTRG.175542"; transcript_id "MSTRG.175542.1";
chr7	StringTie	exon	63597410	63598012	1000	.	.	gene_id "MSTRG.175542"; transcript_id "MSTRG.175542.1"; exon_number "1";
chr7	StringTie	transcript	63599429	63599911	1000	.	.	gene_id "MSTRG.175543"; transcript_id "MSTRG.175543.1";
chr7	StringTie	exon	63599429	63599911	1000	.	.	gene_id "MSTRG.175543"; transcript_id "MSTRG.175543.1"; exon_number "1";
chr7	StringTie	transcript	63603542	63606243	1000	.	.	gene_id "MSTRG.175544"; transcript_id "MSTRG.175544.1";
chr7	StringTie	exon	63603542	63606243	1000	.	.	gene_id "MSTRG.175544"; transcript_id "MSTRG.175544.1"; exon_number "1";
chr7	StringTie	transcript	63608015	63610353	1000	.	.	gene_id "MSTRG.175545"; transcript_id "MSTRG.175545.1";
chr7	StringTie	exon	63608015	63610353	1000	.	.	gene_id "MSTRG.175545"; transcript_id "MSTRG.175545.1"; exon_number "1";
chr7	StringTie	transcript	63610790	63611077	1000	.	.	gene_id "MSTRG.175546"; transcript_id "MSTRG.175546.1";
chr7	StringTie	exon	63610790	63611077	1000	.	.	gene_id "MSTRG.175546"; transcript_id "MSTRG.175546.1"; exon_number "1";
chr7	StringTie	transcript	63611748	63612391	1000	.	.	gene_id "MSTRG.175547"; transcript_id "MSTRG.175547.1";
chr7	StringTie	exon	63611748	63612391	1000	.	.	gene_id "MSTRG.175547"; transcript_id "MSTRG.175547.1"; exon_number "1";
chr7	StringTie	transcript	63614284	63614613	1000	.	.	gene_id "MSTRG.175548"; transcript_id "MSTRG.175548.1";
chr7	StringTie	exon	63614284	63614613	1000	.	.	gene_id "MSTRG.175548"; transcript_id "MSTRG.175548.1"; exon_number "1";
chr7	StringTie	transcript	63632608	63636617	1000	+	.	gene_id "MSTRG.175549"; transcript_id "ENST00000429970"; gene_name "RP5-965K10.3"; ref_gene_id "ENSG00000226401";
chr7	StringTie	exon	63632608	63632778	1000	+	.	gene_id "MSTRG.175549"; transcript_id "ENST00000429970"; exon_number "1"; gene_name "RP5-965K10.3"; ref_gene_id "ENSG00000226401";
chr7	StringTie	exon	63635534	63635674	1000	+	.	gene_id "MSTRG.175549"; transcript_id "ENST00000429970"; exon_number "2"; gene_name "RP5-965K10.3"; ref_gene_id "ENSG00000226401";
chr7	StringTie	exon	63635922	63636050	1000	+	.	gene_id "MSTRG.175549"; transcript_id "ENST00000429970"; exon_number "3"; gene_name "RP5-965K10.3"; ref_gene_id "ENSG00000226401";
chr7	StringTie	exon	63636489	63636617	1000	+	.	gene_id "MSTRG.175549"; transcript_id "ENST00000429970"; exon_number "4"; gene_name "RP5-965K10.3"; ref_gene_id "ENSG00000226401";
chr7	StringTie	transcript	63619120	63636617	1000	+	.	gene_id "MSTRG.175549"; transcript_id "MSTRG.175549.1";
chr7	StringTie	exon	63619120	63619230	1000	+	.	gene_id "MSTRG.175549"; transcript_id "MSTRG.175549.1"; exon_number "1";
chr7	StringTie	exon	63626549	63626648	1000	+	.	gene_id "MSTRG.175549"; transcript_id "MSTRG.175549.1"; exon_number "2";
chr7	StringTie	exon	63632602	63632778	1000	+	.	gene_id "MSTRG.175549"; transcript_id "MSTRG.175549.1"; exon_number "3";
chr7	StringTie	exon	63635534	63635674	1000	+	.	gene_id "MSTRG.175549"; transcript_id "MSTRG.175549.1"; exon_number "4";
chr7	StringTie	exon	63635922	63636050	1000	+	.	gene_id "MSTRG.175549"; transcript_id "MSTRG.175549.1"; exon_number "5";
chr7	StringTie	exon	63636489	63636617	1000	+	.	gene_id "MSTRG.175549"; transcript_id "MSTRG.175549.1"; exon_number "6";
chr7	StringTie	transcript	63635247	63644181	1000	+	.	gene_id "MSTRG.175549"; transcript_id "MSTRG.175549.3";
chr7	StringTie	exon	63635247	63644181	1000	+	.	gene_id "MSTRG.175549"; transcript_id "MSTRG.175549.3"; exon_number "1";
chr1	StringTie	transcript	242902907	242903170	1000	.	.	gene_id "MSTRG.17555"; transcript_id "MSTRG.17555.1";
chr1	StringTie	exon	242902907	242903170	1000	.	.	gene_id "MSTRG.17555"; transcript_id "MSTRG.17555.1"; exon_number "1";
chr7	StringTie	transcript	63619754	63620640	1000	.	.	gene_id "MSTRG.175550"; transcript_id "MSTRG.175550.1";
chr7	StringTie	exon	63619754	63620640	1000	.	.	gene_id "MSTRG.175550"; transcript_id "MSTRG.175550.1"; exon_number "1";
chr7	StringTie	transcript	63621090	63621169	1000	+	.	gene_id "MSTRG.175551"; transcript_id "ENST00000578980"; gene_name "MIR4283-2"; ref_gene_id "ENSG00000265214";
chr7	StringTie	exon	63621090	63621169	1000	+	.	gene_id "MSTRG.175551"; transcript_id "ENST00000578980"; exon_number "1"; gene_name "MIR4283-2"; ref_gene_id "ENSG00000265214";
chr7	StringTie	transcript	63629709	63630024	1000	.	.	gene_id "MSTRG.175552"; transcript_id "MSTRG.175552.1";
chr7	StringTie	exon	63629709	63630024	1000	.	.	gene_id "MSTRG.175552"; transcript_id "MSTRG.175552.1"; exon_number "1";
chr7	StringTie	transcript	63634033	63634267	1000	.	.	gene_id "MSTRG.175553"; transcript_id "MSTRG.175553.1";
chr7	StringTie	exon	63634033	63634267	1000	.	.	gene_id "MSTRG.175553"; transcript_id "MSTRG.175553.1"; exon_number "1";
chr7	StringTie	transcript	63646737	63647407	1000	.	.	gene_id "MSTRG.175554"; transcript_id "MSTRG.175554.1";
chr7	StringTie	exon	63646737	63647407	1000	.	.	gene_id "MSTRG.175554"; transcript_id "MSTRG.175554.1"; exon_number "1";
chr7	StringTie	transcript	63648650	63649357	1000	.	.	gene_id "MSTRG.175555"; transcript_id "MSTRG.175555.1";
chr7	StringTie	exon	63648650	63649357	1000	.	.	gene_id "MSTRG.175555"; transcript_id "MSTRG.175555.1"; exon_number "1";
chr7	StringTie	transcript	63652733	63655102	1000	.	.	gene_id "MSTRG.175556"; transcript_id "MSTRG.175556.1";
chr7	StringTie	exon	63652733	63655102	1000	.	.	gene_id "MSTRG.175556"; transcript_id "MSTRG.175556.1"; exon_number "1";
chr7	StringTie	transcript	63656319	63656585	1000	.	.	gene_id "MSTRG.175557"; transcript_id "MSTRG.175557.1";
chr7	StringTie	exon	63656319	63656585	1000	.	.	gene_id "MSTRG.175557"; transcript_id "MSTRG.175557.1"; exon_number "1";
chr7	StringTie	transcript	63657409	63704590	1000	-	.	gene_id "MSTRG.175558"; transcript_id "MSTRG.175558.1";
chr7	StringTie	exon	63657409	63657554	1000	-	.	gene_id "MSTRG.175558"; transcript_id "MSTRG.175558.1"; exon_number "1";
chr7	StringTie	exon	63666182	63666227	1000	-	.	gene_id "MSTRG.175558"; transcript_id "MSTRG.175558.1"; exon_number "2";
chr7	StringTie	exon	63704470	63704590	1000	-	.	gene_id "MSTRG.175558"; transcript_id "MSTRG.175558.1"; exon_number "3";
chr7	StringTie	transcript	63657936	63658174	1000	.	.	gene_id "MSTRG.175559"; transcript_id "MSTRG.175559.1";
chr7	StringTie	exon	63657936	63658174	1000	.	.	gene_id "MSTRG.175559"; transcript_id "MSTRG.175559.1"; exon_number "1";
chr1	StringTie	transcript	242903536	242903808	1000	.	.	gene_id "MSTRG.17556"; transcript_id "MSTRG.17556.1";
chr1	StringTie	exon	242903536	242903808	1000	.	.	gene_id "MSTRG.17556"; transcript_id "MSTRG.17556.1"; exon_number "1";
chr7	StringTie	transcript	63659565	63660040	1000	.	.	gene_id "MSTRG.175560"; transcript_id "MSTRG.175560.1";
chr7	StringTie	exon	63659565	63660040	1000	.	.	gene_id "MSTRG.175560"; transcript_id "MSTRG.175560.1"; exon_number "1";
chr7	StringTie	transcript	63664182	63664520	1000	.	.	gene_id "MSTRG.175561"; transcript_id "MSTRG.175561.1";
chr7	StringTie	exon	63664182	63664520	1000	.	.	gene_id "MSTRG.175561"; transcript_id "MSTRG.175561.1"; exon_number "1";
chr7	StringTie	transcript	63699390	63700441	1000	+	.	gene_id "MSTRG.175562"; transcript_id "ENST00000421770"; gene_name "CTD-2526L21.2"; ref_gene_id "ENSG00000226411";
chr7	StringTie	exon	63699390	63699569	1000	+	.	gene_id "MSTRG.175562"; transcript_id "ENST00000421770"; exon_number "1"; gene_name "CTD-2526L21.2"; ref_gene_id "ENSG00000226411";
chr7	StringTie	exon	63700399	63700441	1000	+	.	gene_id "MSTRG.175562"; transcript_id "ENST00000421770"; exon_number "2"; gene_name "CTD-2526L21.2"; ref_gene_id "ENSG00000226411";
chr7	StringTie	transcript	63699309	63701798	1000	+	.	gene_id "MSTRG.175562"; transcript_id "MSTRG.175562.1";
chr7	StringTie	exon	63699309	63701798	1000	+	.	gene_id "MSTRG.175562"; transcript_id "MSTRG.175562.1"; exon_number "1";
chr7	StringTie	transcript	63703739	63704063	1000	.	.	gene_id "MSTRG.175563"; transcript_id "MSTRG.175563.1";
chr7	StringTie	exon	63703739	63704063	1000	.	.	gene_id "MSTRG.175563"; transcript_id "MSTRG.175563.1"; exon_number "1";
chr7	StringTie	transcript	63705239	63705523	1000	.	.	gene_id "MSTRG.175564"; transcript_id "MSTRG.175564.1";
chr7	StringTie	exon	63705239	63705523	1000	.	.	gene_id "MSTRG.175564"; transcript_id "MSTRG.175564.1"; exon_number "1";
chr7	StringTie	transcript	63705897	63707357	1000	.	.	gene_id "MSTRG.175565"; transcript_id "MSTRG.175565.1";
chr7	StringTie	exon	63705897	63707357	1000	.	.	gene_id "MSTRG.175565"; transcript_id "MSTRG.175565.1"; exon_number "1";
chr7	StringTie	transcript	63708814	63722011	1000	-	.	gene_id "MSTRG.175566"; transcript_id "MSTRG.175566.1";
chr7	StringTie	exon	63708814	63722011	1000	-	.	gene_id "MSTRG.175566"; transcript_id "MSTRG.175566.1"; exon_number "1";
chr7	StringTie	transcript	63724224	63727518	1000	.	.	gene_id "MSTRG.175567"; transcript_id "MSTRG.175567.1";
chr7	StringTie	exon	63724224	63727518	1000	.	.	gene_id "MSTRG.175567"; transcript_id "MSTRG.175567.1"; exon_number "1";
chr7	StringTie	transcript	63734508	63738419	1000	.	.	gene_id "MSTRG.175568"; transcript_id "MSTRG.175568.1";
chr7	StringTie	exon	63734508	63738419	1000	.	.	gene_id "MSTRG.175568"; transcript_id "MSTRG.175568.1"; exon_number "1";
chr7	StringTie	transcript	63744026	63744286	1000	.	.	gene_id "MSTRG.175569"; transcript_id "MSTRG.175569.1";
chr7	StringTie	exon	63744026	63744286	1000	.	.	gene_id "MSTRG.175569"; transcript_id "MSTRG.175569.1"; exon_number "1";
chr1	StringTie	transcript	242904531	242906186	1000	.	.	gene_id "MSTRG.17557"; transcript_id "MSTRG.17557.1";
chr1	StringTie	exon	242904531	242906186	1000	.	.	gene_id "MSTRG.17557"; transcript_id "MSTRG.17557.1"; exon_number "1";
chr7	StringTie	transcript	63745623	63747663	1000	.	.	gene_id "MSTRG.175570"; transcript_id "MSTRG.175570.1";
chr7	StringTie	exon	63745623	63747663	1000	.	.	gene_id "MSTRG.175570"; transcript_id "MSTRG.175570.1"; exon_number "1";
chr7	StringTie	transcript	63748686	63749091	1000	-	.	gene_id "MSTRG.175571"; transcript_id "MSTRG.175571.1";
chr7	StringTie	exon	63748686	63749091	1000	-	.	gene_id "MSTRG.175571"; transcript_id "MSTRG.175571.1"; exon_number "1";
chr7	StringTie	transcript	63752502	63752712	1000	+	.	gene_id "MSTRG.175572"; transcript_id "MSTRG.175572.1";
chr7	StringTie	exon	63752502	63752712	1000	+	.	gene_id "MSTRG.175572"; transcript_id "MSTRG.175572.1"; exon_number "1";
chr7	StringTie	transcript	63762476	63765094	1000	+	.	gene_id "MSTRG.175573"; transcript_id "ENST00000621874"; gene_name "AC079355.1"; ref_gene_id "ENSG00000275217";
chr7	StringTie	exon	63762476	63763035	1000	+	.	gene_id "MSTRG.175573"; transcript_id "ENST00000621874"; exon_number "1"; gene_name "AC079355.1"; ref_gene_id "ENSG00000275217";
chr7	StringTie	exon	63765004	63765094	1000	+	.	gene_id "MSTRG.175573"; transcript_id "ENST00000621874"; exon_number "2"; gene_name "AC079355.1"; ref_gene_id "ENSG00000275217";
chr7	StringTie	transcript	63765092	63768105	1000	-	.	gene_id "MSTRG.175574"; transcript_id "MSTRG.175574.1";
chr7	StringTie	exon	63765092	63768105	1000	-	.	gene_id "MSTRG.175574"; transcript_id "MSTRG.175574.1"; exon_number "1";
chr7	StringTie	transcript	63768257	63771047	1000	-	.	gene_id "MSTRG.175575"; transcript_id "ENST00000605464"; gene_name "CICP24"; ref_gene_id "ENSG00000271466";
chr7	StringTie	exon	63768257	63769193	1000	-	.	gene_id "MSTRG.175575"; transcript_id "ENST00000605464"; exon_number "1"; gene_name "CICP24"; ref_gene_id "ENSG00000271466";
chr7	StringTie	exon	63769280	63771047	1000	-	.	gene_id "MSTRG.175575"; transcript_id "ENST00000605464"; exon_number "2"; gene_name "CICP24"; ref_gene_id "ENSG00000271466";
chr7	StringTie	transcript	63783656	63783923	1000	.	.	gene_id "MSTRG.175576"; transcript_id "MSTRG.175576.1";
chr7	StringTie	exon	63783656	63783923	1000	.	.	gene_id "MSTRG.175576"; transcript_id "MSTRG.175576.1"; exon_number "1";
chr7	StringTie	transcript	63786737	63787145	1000	.	.	gene_id "MSTRG.175577"; transcript_id "MSTRG.175577.1";
chr7	StringTie	exon	63786737	63787145	1000	.	.	gene_id "MSTRG.175577"; transcript_id "MSTRG.175577.1"; exon_number "1";
chr7	StringTie	transcript	63788302	63789154	1000	.	.	gene_id "MSTRG.175578"; transcript_id "MSTRG.175578.1";
chr7	StringTie	exon	63788302	63789154	1000	.	.	gene_id "MSTRG.175578"; transcript_id "MSTRG.175578.1"; exon_number "1";
chr7	StringTie	transcript	63789909	63790098	1000	+	.	gene_id "MSTRG.175579"; transcript_id "ENST00000440057"; gene_name "CTD-2526L21.3"; ref_gene_id "ENSG00000227397";
chr7	StringTie	exon	63789909	63790098	1000	+	.	gene_id "MSTRG.175579"; transcript_id "ENST00000440057"; exon_number "1"; gene_name "CTD-2526L21.3"; ref_gene_id "ENSG00000227397";
chr7	StringTie	transcript	63789830	63811632	1000	+	.	gene_id "MSTRG.175579"; transcript_id "MSTRG.175579.1";
chr7	StringTie	exon	63789830	63790068	1000	+	.	gene_id "MSTRG.175579"; transcript_id "MSTRG.175579.1"; exon_number "1";
chr7	StringTie	exon	63806372	63806469	1000	+	.	gene_id "MSTRG.175579"; transcript_id "MSTRG.175579.1"; exon_number "2";
chr7	StringTie	exon	63808538	63808682	1000	+	.	gene_id "MSTRG.175579"; transcript_id "MSTRG.175579.1"; exon_number "3";
chr7	StringTie	exon	63811230	63811632	1000	+	.	gene_id "MSTRG.175579"; transcript_id "MSTRG.175579.1"; exon_number "4";
chr7	StringTie	transcript	63866809	63875598	1000	+	.	gene_id "MSTRG.175579"; transcript_id "MSTRG.175579.10";
chr7	StringTie	exon	63866809	63868444	1000	+	.	gene_id "MSTRG.175579"; transcript_id "MSTRG.175579.10"; exon_number "1";
chr7	StringTie	exon	63870496	63870611	1000	+	.	gene_id "MSTRG.175579"; transcript_id "MSTRG.175579.10"; exon_number "2";
chr7	StringTie	exon	63871799	63872048	1000	+	.	gene_id "MSTRG.175579"; transcript_id "MSTRG.175579.10"; exon_number "3";
chr7	StringTie	exon	63873970	63875598	1000	+	.	gene_id "MSTRG.175579"; transcript_id "MSTRG.175579.10"; exon_number "4";
chr7	StringTie	transcript	63789904	63870606	1000	+	.	gene_id "MSTRG.175579"; transcript_id "MSTRG.175579.2";
chr7	StringTie	exon	63789904	63790068	1000	+	.	gene_id "MSTRG.175579"; transcript_id "MSTRG.175579.2"; exon_number "1";
chr7	StringTie	exon	63870496	63870606	1000	+	.	gene_id "MSTRG.175579"; transcript_id "MSTRG.175579.2"; exon_number "2";
chr7	StringTie	transcript	63789909	63811859	1000	+	.	gene_id "MSTRG.175579"; transcript_id "MSTRG.175579.3";
chr7	StringTie	exon	63789909	63789953	1000	+	.	gene_id "MSTRG.175579"; transcript_id "MSTRG.175579.3"; exon_number "1";
chr7	StringTie	exon	63806372	63811859	1000	+	.	gene_id "MSTRG.175579"; transcript_id "MSTRG.175579.3"; exon_number "2";
chr7	StringTie	transcript	63801013	63809372	1000	+	.	gene_id "MSTRG.175579"; transcript_id "MSTRG.175579.5";
chr7	StringTie	exon	63801013	63806465	1000	+	.	gene_id "MSTRG.175579"; transcript_id "MSTRG.175579.5"; exon_number "1";
chr7	StringTie	exon	63808538	63808682	1000	+	.	gene_id "MSTRG.175579"; transcript_id "MSTRG.175579.5"; exon_number "2";
chr7	StringTie	exon	63808922	63809372	1000	+	.	gene_id "MSTRG.175579"; transcript_id "MSTRG.175579.5"; exon_number "3";
chr7	StringTie	transcript	63802440	63811581	1000	+	.	gene_id "MSTRG.175579"; transcript_id "MSTRG.175579.6";
chr7	StringTie	exon	63802440	63806469	1000	+	.	gene_id "MSTRG.175579"; transcript_id "MSTRG.175579.6"; exon_number "1";
chr7	StringTie	exon	63811230	63811581	1000	+	.	gene_id "MSTRG.175579"; transcript_id "MSTRG.175579.6"; exon_number "2";
chr7	StringTie	transcript	63803193	63811527	1000	+	.	gene_id "MSTRG.175579"; transcript_id "MSTRG.175579.7";
chr7	StringTie	exon	63803193	63808682	1000	+	.	gene_id "MSTRG.175579"; transcript_id "MSTRG.175579.7"; exon_number "1";
chr7	StringTie	exon	63808922	63811527	1000	+	.	gene_id "MSTRG.175579"; transcript_id "MSTRG.175579.7"; exon_number "2";
chr7	StringTie	transcript	63805680	63811534	1000	+	.	gene_id "MSTRG.175579"; transcript_id "MSTRG.175579.8";
chr7	StringTie	exon	63805680	63806469	1000	+	.	gene_id "MSTRG.175579"; transcript_id "MSTRG.175579.8"; exon_number "1";
chr7	StringTie	exon	63808597	63808682	1000	+	.	gene_id "MSTRG.175579"; transcript_id "MSTRG.175579.8"; exon_number "2";
chr7	StringTie	exon	63809904	63811534	1000	+	.	gene_id "MSTRG.175579"; transcript_id "MSTRG.175579.8"; exon_number "3";
chr7	StringTie	transcript	63866147	63876104	1000	+	.	gene_id "MSTRG.175579"; transcript_id "MSTRG.175579.9";
chr7	StringTie	exon	63866147	63868444	1000	+	.	gene_id "MSTRG.175579"; transcript_id "MSTRG.175579.9"; exon_number "1";
chr7	StringTie	exon	63870496	63870611	1000	+	.	gene_id "MSTRG.175579"; transcript_id "MSTRG.175579.9"; exon_number "2";
chr7	StringTie	exon	63871799	63872048	1000	+	.	gene_id "MSTRG.175579"; transcript_id "MSTRG.175579.9"; exon_number "3";
chr7	StringTie	exon	63873923	63876104	1000	+	.	gene_id "MSTRG.175579"; transcript_id "MSTRG.175579.9"; exon_number "4";
chr1	StringTie	transcript	242908791	242909138	1000	.	.	gene_id "MSTRG.17558"; transcript_id "MSTRG.17558.1";
chr1	StringTie	exon	242908791	242909138	1000	.	.	gene_id "MSTRG.17558"; transcript_id "MSTRG.17558.1"; exon_number "1";
chr7	StringTie	transcript	63794359	63797481	1000	-	.	gene_id "MSTRG.175580"; transcript_id "MSTRG.175580.1";
chr7	StringTie	exon	63794359	63794495	1000	-	.	gene_id "MSTRG.175580"; transcript_id "MSTRG.175580.1"; exon_number "1";
chr7	StringTie	exon	63795154	63797481	1000	-	.	gene_id "MSTRG.175580"; transcript_id "MSTRG.175580.1"; exon_number "2";
chr7	StringTie	transcript	63799818	63809314	1000	-	.	gene_id "MSTRG.175581"; transcript_id "MSTRG.175581.1";
chr7	StringTie	exon	63799818	63800062	1000	-	.	gene_id "MSTRG.175581"; transcript_id "MSTRG.175581.1"; exon_number "1";
chr7	StringTie	exon	63807108	63809314	1000	-	.	gene_id "MSTRG.175581"; transcript_id "MSTRG.175581.1"; exon_number "2";
chr7	StringTie	transcript	63815908	63816223	1000	.	.	gene_id "MSTRG.175582"; transcript_id "MSTRG.175582.1";
chr7	StringTie	exon	63815908	63816223	1000	.	.	gene_id "MSTRG.175582"; transcript_id "MSTRG.175582.1"; exon_number "1";
chr7	StringTie	transcript	63820598	63820822	1000	.	.	gene_id "MSTRG.175583"; transcript_id "MSTRG.175583.1";
chr7	StringTie	exon	63820598	63820822	1000	.	.	gene_id "MSTRG.175583"; transcript_id "MSTRG.175583.1"; exon_number "1";
chr7	StringTie	transcript	63821356	63822427	1000	.	.	gene_id "MSTRG.175584"; transcript_id "MSTRG.175584.1";
chr7	StringTie	exon	63821356	63822427	1000	.	.	gene_id "MSTRG.175584"; transcript_id "MSTRG.175584.1"; exon_number "1";
chr7	StringTie	transcript	63824147	63828283	1000	-	.	gene_id "MSTRG.175585"; transcript_id "MSTRG.175585.1";
chr7	StringTie	exon	63824147	63828283	1000	-	.	gene_id "MSTRG.175585"; transcript_id "MSTRG.175585.1"; exon_number "1";
chr7	StringTie	transcript	63828891	63830915	1000	.	.	gene_id "MSTRG.175586"; transcript_id "MSTRG.175586.1";
chr7	StringTie	exon	63828891	63830915	1000	.	.	gene_id "MSTRG.175586"; transcript_id "MSTRG.175586.1"; exon_number "1";
chr7	StringTie	transcript	63831250	63835439	1000	.	.	gene_id "MSTRG.175587"; transcript_id "MSTRG.175587.1";
chr7	StringTie	exon	63831250	63835439	1000	.	.	gene_id "MSTRG.175587"; transcript_id "MSTRG.175587.1"; exon_number "1";
chr7	StringTie	transcript	63836337	63836901	1000	.	.	gene_id "MSTRG.175588"; transcript_id "MSTRG.175588.1";
chr7	StringTie	exon	63836337	63836901	1000	.	.	gene_id "MSTRG.175588"; transcript_id "MSTRG.175588.1"; exon_number "1";
chr7	StringTie	transcript	63837187	63837598	1000	.	.	gene_id "MSTRG.175589"; transcript_id "MSTRG.175589.1";
chr7	StringTie	exon	63837187	63837598	1000	.	.	gene_id "MSTRG.175589"; transcript_id "MSTRG.175589.1"; exon_number "1";
chr1	StringTie	transcript	242910625	242911220	1000	.	.	gene_id "MSTRG.17559"; transcript_id "MSTRG.17559.1";
chr1	StringTie	exon	242910625	242911220	1000	.	.	gene_id "MSTRG.17559"; transcript_id "MSTRG.17559.1"; exon_number "1";
chr7	StringTie	transcript	63837849	63838055	1000	.	.	gene_id "MSTRG.175590"; transcript_id "MSTRG.175590.1";
chr7	StringTie	exon	63837849	63838055	1000	.	.	gene_id "MSTRG.175590"; transcript_id "MSTRG.175590.1"; exon_number "1";
chr7	StringTie	transcript	63843314	63843505	1000	+	.	gene_id "MSTRG.175591"; transcript_id "ENST00000418558"; gene_name "RP11-340I6.4"; ref_gene_id "ENSG00000236574";
chr7	StringTie	exon	63843314	63843505	1000	+	.	gene_id "MSTRG.175591"; transcript_id "ENST00000418558"; exon_number "1"; gene_name "RP11-340I6.4"; ref_gene_id "ENSG00000236574";
chr7	StringTie	transcript	63849019	63849234	1000	.	.	gene_id "MSTRG.175592"; transcript_id "MSTRG.175592.1";
chr7	StringTie	exon	63849019	63849234	1000	.	.	gene_id "MSTRG.175592"; transcript_id "MSTRG.175592.1"; exon_number "1";
chr7	StringTie	transcript	63853999	63854235	1000	.	.	gene_id "MSTRG.175593"; transcript_id "MSTRG.175593.1";
chr7	StringTie	exon	63853999	63854235	1000	.	.	gene_id "MSTRG.175593"; transcript_id "MSTRG.175593.1"; exon_number "1";
chr7	StringTie	transcript	63857863	63858186	1000	.	.	gene_id "MSTRG.175594"; transcript_id "MSTRG.175594.1";
chr7	StringTie	exon	63857863	63858186	1000	.	.	gene_id "MSTRG.175594"; transcript_id "MSTRG.175594.1"; exon_number "1";
chr7	StringTie	transcript	63859197	63860132	1000	.	.	gene_id "MSTRG.175595"; transcript_id "MSTRG.175595.1";
chr7	StringTie	exon	63859197	63860132	1000	.	.	gene_id "MSTRG.175595"; transcript_id "MSTRG.175595.1"; exon_number "1";
chr7	StringTie	transcript	63876341	63877350	1000	+	.	gene_id "MSTRG.175596"; transcript_id "ENST00000428146"; gene_name "RP11-340I6.5"; ref_gene_id "ENSG00000225451";
chr7	StringTie	exon	63876341	63877350	1000	+	.	gene_id "MSTRG.175596"; transcript_id "ENST00000428146"; exon_number "1"; gene_name "RP11-340I6.5"; ref_gene_id "ENSG00000225451";
chr7	StringTie	transcript	63877509	63878693	1000	.	.	gene_id "MSTRG.175597"; transcript_id "MSTRG.175597.1";
chr7	StringTie	exon	63877509	63878693	1000	.	.	gene_id "MSTRG.175597"; transcript_id "MSTRG.175597.1"; exon_number "1";
chr7	StringTie	transcript	63883406	63883635	1000	.	.	gene_id "MSTRG.175598"; transcript_id "MSTRG.175598.1";
chr7	StringTie	exon	63883406	63883635	1000	.	.	gene_id "MSTRG.175598"; transcript_id "MSTRG.175598.1"; exon_number "1";
chr7	StringTie	transcript	63885965	63886662	1000	.	.	gene_id "MSTRG.175599"; transcript_id "MSTRG.175599.1";
chr7	StringTie	exon	63885965	63886662	1000	.	.	gene_id "MSTRG.175599"; transcript_id "MSTRG.175599.1"; exon_number "1";
chr1	StringTie	transcript	23538231	23538461	1000	.	.	gene_id "MSTRG.1756"; transcript_id "MSTRG.1756.1";
chr1	StringTie	exon	23538231	23538461	1000	.	.	gene_id "MSTRG.1756"; transcript_id "MSTRG.1756.1"; exon_number "1";
chr1	StringTie	transcript	242911587	242912070	1000	.	.	gene_id "MSTRG.17560"; transcript_id "MSTRG.17560.1";
chr1	StringTie	exon	242911587	242912070	1000	.	.	gene_id "MSTRG.17560"; transcript_id "MSTRG.17560.1"; exon_number "1";
chr7	StringTie	transcript	63888200	63898841	1000	-	.	gene_id "MSTRG.175600"; transcript_id "ENST00000433918"; gene_name "RP11-340I6.7"; ref_gene_id "ENSG00000236299";
chr7	StringTie	exon	63888200	63888439	1000	-	.	gene_id "MSTRG.175600"; transcript_id "ENST00000433918"; exon_number "1"; gene_name "RP11-340I6.7"; ref_gene_id "ENSG00000236299";
chr7	StringTie	exon	63893165	63893286	1000	-	.	gene_id "MSTRG.175600"; transcript_id "ENST00000433918"; exon_number "2"; gene_name "RP11-340I6.7"; ref_gene_id "ENSG00000236299";
chr7	StringTie	exon	63898762	63898841	1000	-	.	gene_id "MSTRG.175600"; transcript_id "ENST00000433918"; exon_number "3"; gene_name "RP11-340I6.7"; ref_gene_id "ENSG00000236299";
chr7	StringTie	transcript	63888225	63900735	1000	-	.	gene_id "MSTRG.175600"; transcript_id "ENST00000587704"; gene_name "RP11-340I6.7"; ref_gene_id "ENSG00000236299";
chr7	StringTie	exon	63888225	63888439	1000	-	.	gene_id "MSTRG.175600"; transcript_id "ENST00000587704"; exon_number "1"; gene_name "RP11-340I6.7"; ref_gene_id "ENSG00000236299";
chr7	StringTie	exon	63891074	63891220	1000	-	.	gene_id "MSTRG.175600"; transcript_id "ENST00000587704"; exon_number "2"; gene_name "RP11-340I6.7"; ref_gene_id "ENSG00000236299";
chr7	StringTie	exon	63891752	63891805	1000	-	.	gene_id "MSTRG.175600"; transcript_id "ENST00000587704"; exon_number "3"; gene_name "RP11-340I6.7"; ref_gene_id "ENSG00000236299";
chr7	StringTie	exon	63893165	63893286	1000	-	.	gene_id "MSTRG.175600"; transcript_id "ENST00000587704"; exon_number "4"; gene_name "RP11-340I6.7"; ref_gene_id "ENSG00000236299";
chr7	StringTie	exon	63898762	63898834	1000	-	.	gene_id "MSTRG.175600"; transcript_id "ENST00000587704"; exon_number "5"; gene_name "RP11-340I6.7"; ref_gene_id "ENSG00000236299";
chr7	StringTie	exon	63900576	63900735	1000	-	.	gene_id "MSTRG.175600"; transcript_id "ENST00000587704"; exon_number "6"; gene_name "RP11-340I6.7"; ref_gene_id "ENSG00000236299";
chr7	StringTie	transcript	63888200	63899327	1000	-	.	gene_id "MSTRG.175600"; transcript_id "ENST00000587736"; gene_name "RP11-340I6.7"; ref_gene_id "ENSG00000236299";
chr7	StringTie	exon	63888200	63888439	1000	-	.	gene_id "MSTRG.175600"; transcript_id "ENST00000587736"; exon_number "1"; gene_name "RP11-340I6.7"; ref_gene_id "ENSG00000236299";
chr7	StringTie	exon	63893165	63893286	1000	-	.	gene_id "MSTRG.175600"; transcript_id "ENST00000587736"; exon_number "2"; gene_name "RP11-340I6.7"; ref_gene_id "ENSG00000236299";
chr7	StringTie	exon	63898762	63899327	1000	-	.	gene_id "MSTRG.175600"; transcript_id "ENST00000587736"; exon_number "3"; gene_name "RP11-340I6.7"; ref_gene_id "ENSG00000236299";
chr7	StringTie	transcript	63888316	63899790	1000	-	.	gene_id "MSTRG.175600"; transcript_id "ENST00000593670"; gene_name "RP11-340I6.7"; ref_gene_id "ENSG00000236299";
chr7	StringTie	exon	63888316	63888439	1000	-	.	gene_id "MSTRG.175600"; transcript_id "ENST00000593670"; exon_number "1"; gene_name "RP11-340I6.7"; ref_gene_id "ENSG00000236299";
chr7	StringTie	exon	63893165	63893286	1000	-	.	gene_id "MSTRG.175600"; transcript_id "ENST00000593670"; exon_number "2"; gene_name "RP11-340I6.7"; ref_gene_id "ENSG00000236299";
chr7	StringTie	exon	63898762	63899143	1000	-	.	gene_id "MSTRG.175600"; transcript_id "ENST00000593670"; exon_number "3"; gene_name "RP11-340I6.7"; ref_gene_id "ENSG00000236299";
chr7	StringTie	exon	63899607	63899790	1000	-	.	gene_id "MSTRG.175600"; transcript_id "ENST00000593670"; exon_number "4"; gene_name "RP11-340I6.7"; ref_gene_id "ENSG00000236299";
chr7	StringTie	transcript	63888225	63898909	1000	-	.	gene_id "MSTRG.175600"; transcript_id "ENST00000594855"; gene_name "RP11-340I6.7"; ref_gene_id "ENSG00000236299";
chr7	StringTie	exon	63888225	63888439	1000	-	.	gene_id "MSTRG.175600"; transcript_id "ENST00000594855"; exon_number "1"; gene_name "RP11-340I6.7"; ref_gene_id "ENSG00000236299";
chr7	StringTie	exon	63891074	63891220	1000	-	.	gene_id "MSTRG.175600"; transcript_id "ENST00000594855"; exon_number "2"; gene_name "RP11-340I6.7"; ref_gene_id "ENSG00000236299";
chr7	StringTie	exon	63893165	63893286	1000	-	.	gene_id "MSTRG.175600"; transcript_id "ENST00000594855"; exon_number "3"; gene_name "RP11-340I6.7"; ref_gene_id "ENSG00000236299";
chr7	StringTie	exon	63898762	63898909	1000	-	.	gene_id "MSTRG.175600"; transcript_id "ENST00000594855"; exon_number "4"; gene_name "RP11-340I6.7"; ref_gene_id "ENSG00000236299";
chr7	StringTie	transcript	63898826	63899803	1000	-	.	gene_id "MSTRG.175600"; transcript_id "ENST00000596569"; gene_name "RP11-340I6.7"; ref_gene_id "ENSG00000236299";
chr7	StringTie	exon	63898826	63899433	1000	-	.	gene_id "MSTRG.175600"; transcript_id "ENST00000596569"; exon_number "1"; gene_name "RP11-340I6.7"; ref_gene_id "ENSG00000236299";
chr7	StringTie	exon	63899607	63899803	1000	-	.	gene_id "MSTRG.175600"; transcript_id "ENST00000596569"; exon_number "2"; gene_name "RP11-340I6.7"; ref_gene_id "ENSG00000236299";
chr7	StringTie	transcript	63888225	63893478	1000	-	.	gene_id "MSTRG.175600"; transcript_id "ENST00000596855"; gene_name "RP11-340I6.7"; ref_gene_id "ENSG00000236299";
chr7	StringTie	exon	63888225	63888439	1000	-	.	gene_id "MSTRG.175600"; transcript_id "ENST00000596855"; exon_number "1"; gene_name "RP11-340I6.7"; ref_gene_id "ENSG00000236299";
chr7	StringTie	exon	63893165	63893478	1000	-	.	gene_id "MSTRG.175600"; transcript_id "ENST00000596855"; exon_number "2"; gene_name "RP11-340I6.7"; ref_gene_id "ENSG00000236299";
chr7	StringTie	transcript	63898879	63900794	1000	-	.	gene_id "MSTRG.175600"; transcript_id "ENST00000600182"; gene_name "RP11-340I6.7"; ref_gene_id "ENSG00000236299";
chr7	StringTie	exon	63898879	63899446	1000	-	.	gene_id "MSTRG.175600"; transcript_id "ENST00000600182"; exon_number "1"; gene_name "RP11-340I6.7"; ref_gene_id "ENSG00000236299";
chr7	StringTie	exon	63900576	63900794	1000	-	.	gene_id "MSTRG.175600"; transcript_id "ENST00000600182"; exon_number "2"; gene_name "RP11-340I6.7"; ref_gene_id "ENSG00000236299";
chr7	StringTie	transcript	63889194	63892322	1000	+	.	gene_id "MSTRG.175601"; transcript_id "MSTRG.175601.1";
chr7	StringTie	exon	63889194	63889353	1000	+	.	gene_id "MSTRG.175601"; transcript_id "MSTRG.175601.1"; exon_number "1";
chr7	StringTie	exon	63889548	63889703	1000	+	.	gene_id "MSTRG.175601"; transcript_id "MSTRG.175601.1"; exon_number "2";
chr7	StringTie	exon	63892001	63892322	1000	+	.	gene_id "MSTRG.175601"; transcript_id "MSTRG.175601.1"; exon_number "3";
chr7	StringTie	transcript	63893286	63894641	1000	+	.	gene_id "MSTRG.175602"; transcript_id "ENST00000419271"; gene_name "RP11-340I6.6"; ref_gene_id "ENSG00000235720";
chr7	StringTie	exon	63893286	63894641	1000	+	.	gene_id "MSTRG.175602"; transcript_id "ENST00000419271"; exon_number "1"; gene_name "RP11-340I6.6"; ref_gene_id "ENSG00000235720";
chr7	StringTie	transcript	63894901	63898081	1000	+	.	gene_id "MSTRG.175603"; transcript_id "MSTRG.175603.1";
chr7	StringTie	exon	63894901	63898081	1000	+	.	gene_id "MSTRG.175603"; transcript_id "MSTRG.175603.1"; exon_number "1";
chr7	StringTie	transcript	63900823	63917994	1000	+	.	gene_id "MSTRG.175604"; transcript_id "ENST00000450544"; gene_name "RP11-340I6.8"; ref_gene_id "ENSG00000226581";
chr7	StringTie	exon	63900823	63901038	1000	+	.	gene_id "MSTRG.175604"; transcript_id "ENST00000450544"; exon_number "1"; gene_name "RP11-340I6.8"; ref_gene_id "ENSG00000226581";
chr7	StringTie	exon	63904612	63904738	1000	+	.	gene_id "MSTRG.175604"; transcript_id "ENST00000450544"; exon_number "2"; gene_name "RP11-340I6.8"; ref_gene_id "ENSG00000226581";
chr7	StringTie	exon	63914124	63914217	1000	+	.	gene_id "MSTRG.175604"; transcript_id "ENST00000450544"; exon_number "3"; gene_name "RP11-340I6.8"; ref_gene_id "ENSG00000226581";
chr7	StringTie	exon	63917795	63917994	1000	+	.	gene_id "MSTRG.175604"; transcript_id "ENST00000450544"; exon_number "4"; gene_name "RP11-340I6.8"; ref_gene_id "ENSG00000226581";
chr7	StringTie	transcript	63900257	63925298	1000	+	.	gene_id "MSTRG.175604"; transcript_id "MSTRG.175604.1";
chr7	StringTie	exon	63900257	63900445	1000	+	.	gene_id "MSTRG.175604"; transcript_id "MSTRG.175604.1"; exon_number "1";
chr7	StringTie	exon	63900629	63901038	1000	+	.	gene_id "MSTRG.175604"; transcript_id "MSTRG.175604.1"; exon_number "2";
chr7	StringTie	exon	63903522	63903590	1000	+	.	gene_id "MSTRG.175604"; transcript_id "MSTRG.175604.1"; exon_number "3";
chr7	StringTie	exon	63904612	63904738	1000	+	.	gene_id "MSTRG.175604"; transcript_id "MSTRG.175604.1"; exon_number "4";
chr7	StringTie	exon	63914124	63914217	1000	+	.	gene_id "MSTRG.175604"; transcript_id "MSTRG.175604.1"; exon_number "5";
chr7	StringTie	exon	63925051	63925298	1000	+	.	gene_id "MSTRG.175604"; transcript_id "MSTRG.175604.1"; exon_number "6";
chr7	StringTie	transcript	63900838	63909483	1000	+	.	gene_id "MSTRG.175604"; transcript_id "MSTRG.175604.10";
chr7	StringTie	exon	63900838	63901038	1000	+	.	gene_id "MSTRG.175604"; transcript_id "MSTRG.175604.10"; exon_number "1";
chr7	StringTie	exon	63903522	63903590	1000	+	.	gene_id "MSTRG.175604"; transcript_id "MSTRG.175604.10"; exon_number "2";
chr7	StringTie	exon	63904612	63904738	1000	+	.	gene_id "MSTRG.175604"; transcript_id "MSTRG.175604.10"; exon_number "3";
chr7	StringTie	exon	63909468	63909483	1000	+	.	gene_id "MSTRG.175604"; transcript_id "MSTRG.175604.10"; exon_number "4";
chr7	StringTie	transcript	63900839	63909431	1000	+	.	gene_id "MSTRG.175604"; transcript_id "MSTRG.175604.11";
chr7	StringTie	exon	63900839	63901038	1000	+	.	gene_id "MSTRG.175604"; transcript_id "MSTRG.175604.11"; exon_number "1";
chr7	StringTie	exon	63909414	63909431	1000	+	.	gene_id "MSTRG.175604"; transcript_id "MSTRG.175604.11"; exon_number "2";
chr7	StringTie	transcript	63900844	63917965	1000	+	.	gene_id "MSTRG.175604"; transcript_id "MSTRG.175604.12";
chr7	StringTie	exon	63900844	63901038	1000	+	.	gene_id "MSTRG.175604"; transcript_id "MSTRG.175604.12"; exon_number "1";
chr7	StringTie	exon	63904612	63904738	1000	+	.	gene_id "MSTRG.175604"; transcript_id "MSTRG.175604.12"; exon_number "2";
chr7	StringTie	exon	63914124	63914217	1000	+	.	gene_id "MSTRG.175604"; transcript_id "MSTRG.175604.12"; exon_number "3";
chr7	StringTie	exon	63917798	63917965	1000	+	.	gene_id "MSTRG.175604"; transcript_id "MSTRG.175604.12"; exon_number "4";
chr7	StringTie	transcript	63900876	63902007	1000	+	.	gene_id "MSTRG.175604"; transcript_id "MSTRG.175604.13";
chr7	StringTie	exon	63900876	63901038	1000	+	.	gene_id "MSTRG.175604"; transcript_id "MSTRG.175604.13"; exon_number "1";
chr7	StringTie	exon	63901952	63902007	1000	+	.	gene_id "MSTRG.175604"; transcript_id "MSTRG.175604.13"; exon_number "2";
chr7	StringTie	transcript	63900265	63909538	1000	+	.	gene_id "MSTRG.175604"; transcript_id "MSTRG.175604.2";
chr7	StringTie	exon	63900265	63900445	1000	+	.	gene_id "MSTRG.175604"; transcript_id "MSTRG.175604.2"; exon_number "1";
chr7	StringTie	exon	63903522	63903590	1000	+	.	gene_id "MSTRG.175604"; transcript_id "MSTRG.175604.2"; exon_number "2";
chr7	StringTie	exon	63904612	63904738	1000	+	.	gene_id "MSTRG.175604"; transcript_id "MSTRG.175604.2"; exon_number "3";
chr7	StringTie	exon	63909468	63909538	1000	+	.	gene_id "MSTRG.175604"; transcript_id "MSTRG.175604.2"; exon_number "4";
chr7	StringTie	transcript	63900316	63918008	1000	+	.	gene_id "MSTRG.175604"; transcript_id "MSTRG.175604.3";
chr7	StringTie	exon	63900316	63900445	1000	+	.	gene_id "MSTRG.175604"; transcript_id "MSTRG.175604.3"; exon_number "1";
chr7	StringTie	exon	63903522	63903590	1000	+	.	gene_id "MSTRG.175604"; transcript_id "MSTRG.175604.3"; exon_number "2";
chr7	StringTie	exon	63904612	63904738	1000	+	.	gene_id "MSTRG.175604"; transcript_id "MSTRG.175604.3"; exon_number "3";
chr7	StringTie	exon	63914124	63918008	1000	+	.	gene_id "MSTRG.175604"; transcript_id "MSTRG.175604.3"; exon_number "4";
chr7	StringTie	transcript	63900725	63909590	1000	+	.	gene_id "MSTRG.175604"; transcript_id "MSTRG.175604.4";
chr7	StringTie	exon	63900725	63901038	1000	+	.	gene_id "MSTRG.175604"; transcript_id "MSTRG.175604.4"; exon_number "1";
chr7	StringTie	exon	63904612	63904738	1000	+	.	gene_id "MSTRG.175604"; transcript_id "MSTRG.175604.4"; exon_number "2";
chr7	StringTie	exon	63909414	63909590	1000	+	.	gene_id "MSTRG.175604"; transcript_id "MSTRG.175604.4"; exon_number "3";
chr7	StringTie	transcript	63900761	63918056	1000	+	.	gene_id "MSTRG.175604"; transcript_id "MSTRG.175604.5";
chr7	StringTie	exon	63900761	63901038	1000	+	.	gene_id "MSTRG.175604"; transcript_id "MSTRG.175604.5"; exon_number "1";
chr7	StringTie	exon	63904612	63904738	1000	+	.	gene_id "MSTRG.175604"; transcript_id "MSTRG.175604.5"; exon_number "2";
chr7	StringTie	exon	63914124	63918056	1000	+	.	gene_id "MSTRG.175604"; transcript_id "MSTRG.175604.5"; exon_number "3";
chr7	StringTie	transcript	63900772	63925605	1000	+	.	gene_id "MSTRG.175604"; transcript_id "MSTRG.175604.6";
chr7	StringTie	exon	63900772	63901038	1000	+	.	gene_id "MSTRG.175604"; transcript_id "MSTRG.175604.6"; exon_number "1";
chr7	StringTie	exon	63914124	63914217	1000	+	.	gene_id "MSTRG.175604"; transcript_id "MSTRG.175604.6"; exon_number "2";
chr7	StringTie	exon	63925051	63925605	1000	+	.	gene_id "MSTRG.175604"; transcript_id "MSTRG.175604.6"; exon_number "3";
chr7	StringTie	transcript	63900809	63913837	1000	+	.	gene_id "MSTRG.175604"; transcript_id "MSTRG.175604.7";
chr7	StringTie	exon	63900809	63901038	1000	+	.	gene_id "MSTRG.175604"; transcript_id "MSTRG.175604.7"; exon_number "1";
chr7	StringTie	exon	63903522	63903590	1000	+	.	gene_id "MSTRG.175604"; transcript_id "MSTRG.175604.7"; exon_number "2";
chr7	StringTie	exon	63904612	63904738	1000	+	.	gene_id "MSTRG.175604"; transcript_id "MSTRG.175604.7"; exon_number "3";
chr7	StringTie	exon	63913075	63913837	1000	+	.	gene_id "MSTRG.175604"; transcript_id "MSTRG.175604.7"; exon_number "4";
chr7	StringTie	transcript	63900811	63909516	1000	+	.	gene_id "MSTRG.175604"; transcript_id "MSTRG.175604.8";
chr7	StringTie	exon	63900811	63901038	1000	+	.	gene_id "MSTRG.175604"; transcript_id "MSTRG.175604.8"; exon_number "1";
chr7	StringTie	exon	63904612	63904738	1000	+	.	gene_id "MSTRG.175604"; transcript_id "MSTRG.175604.8"; exon_number "2";
chr7	StringTie	exon	63909468	63909516	1000	+	.	gene_id "MSTRG.175604"; transcript_id "MSTRG.175604.8"; exon_number "3";
chr7	StringTie	transcript	63908966	63910453	1000	-	.	gene_id "MSTRG.175605"; transcript_id "ENST00000439704"; gene_name "NMD3P1"; ref_gene_id "ENSG00000226342";
chr7	StringTie	exon	63908966	63910453	1000	-	.	gene_id "MSTRG.175605"; transcript_id "ENST00000439704"; exon_number "1"; gene_name "NMD3P1"; ref_gene_id "ENSG00000226342";
chr7	StringTie	transcript	63924787	63925746	1000	-	.	gene_id "MSTRG.175606"; transcript_id "ENST00000419937"; gene_name "RP11-73B2.6"; ref_gene_id "ENSG00000227910";
chr7	StringTie	exon	63924787	63925167	1000	-	.	gene_id "MSTRG.175606"; transcript_id "ENST00000419937"; exon_number "1"; gene_name "RP11-73B2.6"; ref_gene_id "ENSG00000227910";
chr7	StringTie	exon	63925705	63925746	1000	-	.	gene_id "MSTRG.175606"; transcript_id "ENST00000419937"; exon_number "2"; gene_name "RP11-73B2.6"; ref_gene_id "ENSG00000227910";
chr7	StringTie	transcript	63924848	63926277	1000	-	.	gene_id "MSTRG.175606"; transcript_id "ENST00000434426"; gene_name "RP11-73B2.6"; ref_gene_id "ENSG00000227910";
chr7	StringTie	exon	63924848	63925167	1000	-	.	gene_id "MSTRG.175606"; transcript_id "ENST00000434426"; exon_number "1"; gene_name "RP11-73B2.6"; ref_gene_id "ENSG00000227910";
chr7	StringTie	exon	63925854	63926277	1000	-	.	gene_id "MSTRG.175606"; transcript_id "ENST00000434426"; exon_number "2"; gene_name "RP11-73B2.6"; ref_gene_id "ENSG00000227910";
chr7	StringTie	transcript	63925859	63926306	1000	-	.	gene_id "MSTRG.175606"; transcript_id "ENST00000451395"; gene_name "RP11-73B2.6"; ref_gene_id "ENSG00000227910";
chr7	StringTie	exon	63925859	63926306	1000	-	.	gene_id "MSTRG.175606"; transcript_id "ENST00000451395"; exon_number "1"; gene_name "RP11-73B2.6"; ref_gene_id "ENSG00000227910";
chr7	StringTie	transcript	63921015	63925744	1000	-	.	gene_id "MSTRG.175606"; transcript_id "MSTRG.175606.1";
chr7	StringTie	exon	63921015	63925167	1000	-	.	gene_id "MSTRG.175606"; transcript_id "MSTRG.175606.1"; exon_number "1";
chr7	StringTie	exon	63925652	63925744	1000	-	.	gene_id "MSTRG.175606"; transcript_id "MSTRG.175606.1"; exon_number "2";
chr7	StringTie	transcript	63921024	63925731	1000	-	.	gene_id "MSTRG.175606"; transcript_id "MSTRG.175606.2";
chr7	StringTie	exon	63921024	63925167	1000	-	.	gene_id "MSTRG.175606"; transcript_id "MSTRG.175606.2"; exon_number "1";
chr7	StringTie	exon	63925666	63925731	1000	-	.	gene_id "MSTRG.175606"; transcript_id "MSTRG.175606.2"; exon_number "2";
chr7	StringTie	transcript	63921026	63924770	1000	+	.	gene_id "MSTRG.175607"; transcript_id "MSTRG.175607.1";
chr7	StringTie	exon	63921026	63922817	1000	+	.	gene_id "MSTRG.175607"; transcript_id "MSTRG.175607.1"; exon_number "1";
chr7	StringTie	exon	63922859	63924770	1000	+	.	gene_id "MSTRG.175607"; transcript_id "MSTRG.175607.1"; exon_number "2";
chr7	StringTie	transcript	63926640	63927109	1000	.	.	gene_id "MSTRG.175608"; transcript_id "MSTRG.175608.1";
chr7	StringTie	exon	63926640	63927109	1000	.	.	gene_id "MSTRG.175608"; transcript_id "MSTRG.175608.1"; exon_number "1";
chr7	StringTie	transcript	63927813	63928015	1000	.	.	gene_id "MSTRG.175609"; transcript_id "MSTRG.175609.1";
chr7	StringTie	exon	63927813	63928015	1000	.	.	gene_id "MSTRG.175609"; transcript_id "MSTRG.175609.1"; exon_number "1";
chr1	StringTie	transcript	242914434	242915128	1000	.	.	gene_id "MSTRG.17561"; transcript_id "MSTRG.17561.1";
chr1	StringTie	exon	242914434	242915128	1000	.	.	gene_id "MSTRG.17561"; transcript_id "MSTRG.17561.1"; exon_number "1";
chr7	StringTie	transcript	63930190	63930458	1000	.	.	gene_id "MSTRG.175610"; transcript_id "MSTRG.175610.1";
chr7	StringTie	exon	63930190	63930458	1000	.	.	gene_id "MSTRG.175610"; transcript_id "MSTRG.175610.1"; exon_number "1";
chr7	StringTie	transcript	63931141	63931968	1000	+	.	gene_id "MSTRG.175611"; transcript_id "ENST00000395415"; gene_name "SLC25A1P3"; ref_gene_id "ENSG00000213645";
chr7	StringTie	exon	63931141	63931968	1000	+	.	gene_id "MSTRG.175611"; transcript_id "ENST00000395415"; exon_number "1"; gene_name "SLC25A1P3"; ref_gene_id "ENSG00000213645";
chr7	StringTie	transcript	63931982	63932636	1000	.	.	gene_id "MSTRG.175612"; transcript_id "MSTRG.175612.1";
chr7	StringTie	exon	63931982	63932636	1000	.	.	gene_id "MSTRG.175612"; transcript_id "MSTRG.175612.1"; exon_number "1";
chr7	StringTie	transcript	63933590	63933863	1000	.	.	gene_id "MSTRG.175613"; transcript_id "MSTRG.175613.1";
chr7	StringTie	exon	63933590	63933863	1000	.	.	gene_id "MSTRG.175613"; transcript_id "MSTRG.175613.1"; exon_number "1";
chr7	StringTie	transcript	63934119	63934355	1000	-	.	gene_id "MSTRG.175614"; transcript_id "MSTRG.175614.1";
chr7	StringTie	exon	63934119	63934355	1000	-	.	gene_id "MSTRG.175614"; transcript_id "MSTRG.175614.1"; exon_number "1";
chr7	StringTie	transcript	63934449	63935331	1000	-	.	gene_id "MSTRG.175615"; transcript_id "ENST00000447387"; gene_name "VN1R34P"; ref_gene_id "ENSG00000233173";
chr7	StringTie	exon	63934449	63935331	1000	-	.	gene_id "MSTRG.175615"; transcript_id "ENST00000447387"; exon_number "1"; gene_name "VN1R34P"; ref_gene_id "ENSG00000233173";
chr7	StringTie	transcript	63936404	63936630	1000	.	.	gene_id "MSTRG.175616"; transcript_id "MSTRG.175616.1";
chr7	StringTie	exon	63936404	63936630	1000	.	.	gene_id "MSTRG.175616"; transcript_id "MSTRG.175616.1"; exon_number "1";
chr7	StringTie	transcript	63936981	63937409	1000	.	.	gene_id "MSTRG.175617"; transcript_id "MSTRG.175617.1";
chr7	StringTie	exon	63936981	63937409	1000	.	.	gene_id "MSTRG.175617"; transcript_id "MSTRG.175617.1"; exon_number "1";
chr7	StringTie	transcript	63937905	63938509	1000	-	.	gene_id "MSTRG.175618"; transcript_id "ENST00000422172"; gene_name "ARAFP1"; ref_gene_id "ENSG00000231264";
chr7	StringTie	exon	63937905	63938509	1000	-	.	gene_id "MSTRG.175618"; transcript_id "ENST00000422172"; exon_number "1"; gene_name "ARAFP1"; ref_gene_id "ENSG00000231264";
chr7	StringTie	transcript	63980385	63981477	1000	-	.	gene_id "MSTRG.175619"; transcript_id "ENST00000366505"; gene_name "RP5-1193P9.4"; ref_gene_id "ENSG00000176232";
chr7	StringTie	exon	63980385	63980417	1000	-	.	gene_id "MSTRG.175619"; transcript_id "ENST00000366505"; exon_number "1"; gene_name "RP5-1193P9.4"; ref_gene_id "ENSG00000176232";
chr7	StringTie	exon	63981312	63981477	1000	-	.	gene_id "MSTRG.175619"; transcript_id "ENST00000366505"; exon_number "2"; gene_name "RP5-1193P9.4"; ref_gene_id "ENSG00000176232";
chr7	StringTie	transcript	63963431	63964123	1000	-	.	gene_id "MSTRG.175619"; transcript_id "ENST00000428102"; gene_name "VN1R35P"; ref_gene_id "ENSG00000228660";
chr7	StringTie	exon	63963431	63964123	1000	-	.	gene_id "MSTRG.175619"; transcript_id "ENST00000428102"; exon_number "1"; gene_name "VN1R35P"; ref_gene_id "ENSG00000228660";
chr7	StringTie	transcript	63958480	63981974	1000	-	.	gene_id "MSTRG.175619"; transcript_id "MSTRG.175619.1";
chr7	StringTie	exon	63958480	63960260	1000	-	.	gene_id "MSTRG.175619"; transcript_id "MSTRG.175619.1"; exon_number "1";
chr7	StringTie	exon	63963599	63963752	1000	-	.	gene_id "MSTRG.175619"; transcript_id "MSTRG.175619.1"; exon_number "2";
chr7	StringTie	exon	63980369	63980438	1000	-	.	gene_id "MSTRG.175619"; transcript_id "MSTRG.175619.1"; exon_number "3";
chr7	StringTie	exon	63981350	63981974	1000	-	.	gene_id "MSTRG.175619"; transcript_id "MSTRG.175619.1"; exon_number "4";
chr7	StringTie	transcript	63959992	63981478	1000	-	.	gene_id "MSTRG.175619"; transcript_id "MSTRG.175619.2";
chr7	StringTie	exon	63959992	63960260	1000	-	.	gene_id "MSTRG.175619"; transcript_id "MSTRG.175619.2"; exon_number "1";
chr7	StringTie	exon	63963599	63963735	1000	-	.	gene_id "MSTRG.175619"; transcript_id "MSTRG.175619.2"; exon_number "2";
chr7	StringTie	exon	63980369	63980459	1000	-	.	gene_id "MSTRG.175619"; transcript_id "MSTRG.175619.2"; exon_number "3";
chr7	StringTie	exon	63981350	63981478	1000	-	.	gene_id "MSTRG.175619"; transcript_id "MSTRG.175619.2"; exon_number "4";
chr1	StringTie	transcript	242915712	242916830	1000	.	.	gene_id "MSTRG.17562"; transcript_id "MSTRG.17562.1";
chr1	StringTie	exon	242915712	242916830	1000	.	.	gene_id "MSTRG.17562"; transcript_id "MSTRG.17562.1"; exon_number "1";
chr7	StringTie	transcript	63965834	63966124	1000	-	.	gene_id "MSTRG.175620"; transcript_id "ENST00000414936"; gene_name "VN1R36P"; ref_gene_id "ENSG00000230639";
chr7	StringTie	exon	63965834	63966124	1000	-	.	gene_id "MSTRG.175620"; transcript_id "ENST00000414936"; exon_number "1"; gene_name "VN1R36P"; ref_gene_id "ENSG00000230639";
chr7	StringTie	transcript	64005576	64016130	1000	+	.	gene_id "MSTRG.175621"; transcript_id "ENST00000330020"; gene_name "RP11-561N12.2"; ref_gene_id "ENSG00000241149";
chr7	StringTie	exon	64005576	64005738	1000	+	.	gene_id "MSTRG.175621"; transcript_id "ENST00000330020"; exon_number "1"; gene_name "RP11-561N12.2"; ref_gene_id "ENSG00000241149";
chr7	StringTie	exon	64006224	64006323	1000	+	.	gene_id "MSTRG.175621"; transcript_id "ENST00000330020"; exon_number "2"; gene_name "RP11-561N12.2"; ref_gene_id "ENSG00000241149";
chr7	StringTie	exon	64015393	64016130	1000	+	.	gene_id "MSTRG.175621"; transcript_id "ENST00000330020"; exon_number "3"; gene_name "RP11-561N12.2"; ref_gene_id "ENSG00000241149";
chr7	StringTie	transcript	63993904	63994006	1000	+	.	gene_id "MSTRG.175621"; transcript_id "ENST00000621022"; gene_name "RP11-340I6.11"; ref_gene_id "ENSG00000278577";
chr7	StringTie	exon	63993904	63994006	1000	+	.	gene_id "MSTRG.175621"; transcript_id "ENST00000621022"; exon_number "1"; gene_name "RP11-340I6.11"; ref_gene_id "ENSG00000278577";
chr7	StringTie	transcript	63977990	64018082	1000	+	.	gene_id "MSTRG.175621"; transcript_id "MSTRG.175621.1";
chr7	StringTie	exon	63977990	63978179	1000	+	.	gene_id "MSTRG.175621"; transcript_id "MSTRG.175621.1"; exon_number "1";
chr7	StringTie	exon	63980594	63980722	1000	+	.	gene_id "MSTRG.175621"; transcript_id "MSTRG.175621.1"; exon_number "2";
chr7	StringTie	exon	63993904	63993999	1000	+	.	gene_id "MSTRG.175621"; transcript_id "MSTRG.175621.1"; exon_number "3";
chr7	StringTie	exon	63994149	63999000	1000	+	.	gene_id "MSTRG.175621"; transcript_id "MSTRG.175621.1"; exon_number "4";
chr7	StringTie	exon	63999216	63999345	1000	+	.	gene_id "MSTRG.175621"; transcript_id "MSTRG.175621.1"; exon_number "5";
chr7	StringTie	exon	64004724	64004774	1000	+	.	gene_id "MSTRG.175621"; transcript_id "MSTRG.175621.1"; exon_number "6";
chr7	StringTie	exon	64005612	64005738	1000	+	.	gene_id "MSTRG.175621"; transcript_id "MSTRG.175621.1"; exon_number "7";
chr7	StringTie	exon	64006224	64006319	1000	+	.	gene_id "MSTRG.175621"; transcript_id "MSTRG.175621.1"; exon_number "8";
chr7	StringTie	exon	64015028	64018082	1000	+	.	gene_id "MSTRG.175621"; transcript_id "MSTRG.175621.1"; exon_number "9";
chr7	StringTie	transcript	63977990	64018082	1000	+	.	gene_id "MSTRG.175621"; transcript_id "MSTRG.175621.2";
chr7	StringTie	exon	63977990	63978179	1000	+	.	gene_id "MSTRG.175621"; transcript_id "MSTRG.175621.2"; exon_number "1";
chr7	StringTie	exon	63980594	63980722	1000	+	.	gene_id "MSTRG.175621"; transcript_id "MSTRG.175621.2"; exon_number "2";
chr7	StringTie	exon	63993904	63993999	1000	+	.	gene_id "MSTRG.175621"; transcript_id "MSTRG.175621.2"; exon_number "3";
chr7	StringTie	exon	63994149	63994230	1000	+	.	gene_id "MSTRG.175621"; transcript_id "MSTRG.175621.2"; exon_number "4";
chr7	StringTie	exon	63998739	63999000	1000	+	.	gene_id "MSTRG.175621"; transcript_id "MSTRG.175621.2"; exon_number "5";
chr7	StringTie	exon	63999216	63999345	1000	+	.	gene_id "MSTRG.175621"; transcript_id "MSTRG.175621.2"; exon_number "6";
chr7	StringTie	exon	64005612	64005738	1000	+	.	gene_id "MSTRG.175621"; transcript_id "MSTRG.175621.2"; exon_number "7";
chr7	StringTie	exon	64006224	64006319	1000	+	.	gene_id "MSTRG.175621"; transcript_id "MSTRG.175621.2"; exon_number "8";
chr7	StringTie	exon	64015028	64018082	1000	+	.	gene_id "MSTRG.175621"; transcript_id "MSTRG.175621.2"; exon_number "9";
chr7	StringTie	transcript	63998644	64018115	1000	+	.	gene_id "MSTRG.175621"; transcript_id "MSTRG.175621.4";
chr7	StringTie	exon	63998644	63999000	1000	+	.	gene_id "MSTRG.175621"; transcript_id "MSTRG.175621.4"; exon_number "1";
chr7	StringTie	exon	64005612	64005738	1000	+	.	gene_id "MSTRG.175621"; transcript_id "MSTRG.175621.4"; exon_number "2";
chr7	StringTie	exon	64006224	64006319	1000	+	.	gene_id "MSTRG.175621"; transcript_id "MSTRG.175621.4"; exon_number "3";
chr7	StringTie	exon	64015028	64018115	1000	+	.	gene_id "MSTRG.175621"; transcript_id "MSTRG.175621.4"; exon_number "4";
chr7	StringTie	transcript	63998811	64018084	1000	+	.	gene_id "MSTRG.175621"; transcript_id "MSTRG.175621.5";
chr7	StringTie	exon	63998811	63999000	1000	+	.	gene_id "MSTRG.175621"; transcript_id "MSTRG.175621.5"; exon_number "1";
chr7	StringTie	exon	64005612	64005738	1000	+	.	gene_id "MSTRG.175621"; transcript_id "MSTRG.175621.5"; exon_number "2";
chr7	StringTie	exon	64006224	64006323	1000	+	.	gene_id "MSTRG.175621"; transcript_id "MSTRG.175621.5"; exon_number "3";
chr7	StringTie	exon	64015393	64018084	1000	+	.	gene_id "MSTRG.175621"; transcript_id "MSTRG.175621.5"; exon_number "4";
chr7	StringTie	transcript	64027852	64028774	1000	-	.	gene_id "MSTRG.175622"; transcript_id "ENST00000441691"; gene_name "LINC01005"; ref_gene_id "ENSG00000228564";
chr7	StringTie	exon	64027852	64027912	1000	-	.	gene_id "MSTRG.175622"; transcript_id "ENST00000441691"; exon_number "1"; gene_name "LINC01005"; ref_gene_id "ENSG00000228564";
chr7	StringTie	exon	64028191	64028410	1000	-	.	gene_id "MSTRG.175622"; transcript_id "ENST00000441691"; exon_number "2"; gene_name "LINC01005"; ref_gene_id "ENSG00000228564";
chr7	StringTie	exon	64028516	64028774	1000	-	.	gene_id "MSTRG.175622"; transcript_id "ENST00000441691"; exon_number "3"; gene_name "LINC01005"; ref_gene_id "ENSG00000228564";
chr7	StringTie	transcript	64028065	64030105	1000	-	.	gene_id "MSTRG.175622"; transcript_id "ENST00000451440"; gene_name "LINC01005"; ref_gene_id "ENSG00000228564";
chr7	StringTie	exon	64028065	64028410	1000	-	.	gene_id "MSTRG.175622"; transcript_id "ENST00000451440"; exon_number "1"; gene_name "LINC01005"; ref_gene_id "ENSG00000228564";
chr7	StringTie	exon	64029286	64029361	1000	-	.	gene_id "MSTRG.175622"; transcript_id "ENST00000451440"; exon_number "2"; gene_name "LINC01005"; ref_gene_id "ENSG00000228564";
chr7	StringTie	exon	64029997	64030105	1000	-	.	gene_id "MSTRG.175622"; transcript_id "ENST00000451440"; exon_number "3"; gene_name "LINC01005"; ref_gene_id "ENSG00000228564";
chr7	StringTie	transcript	64021212	64028774	1000	-	.	gene_id "MSTRG.175622"; transcript_id "MSTRG.175622.1";
chr7	StringTie	exon	64021212	64027004	1000	-	.	gene_id "MSTRG.175622"; transcript_id "MSTRG.175622.1"; exon_number "1";
chr7	StringTie	exon	64027791	64027912	1000	-	.	gene_id "MSTRG.175622"; transcript_id "MSTRG.175622.1"; exon_number "2";
chr7	StringTie	exon	64028191	64028410	1000	-	.	gene_id "MSTRG.175622"; transcript_id "MSTRG.175622.1"; exon_number "3";
chr7	StringTie	exon	64028516	64028774	1000	-	.	gene_id "MSTRG.175622"; transcript_id "MSTRG.175622.1"; exon_number "4";
chr7	StringTie	transcript	64032730	64038479	1000	-	.	gene_id "MSTRG.175623"; transcript_id "MSTRG.175623.1";
chr7	StringTie	exon	64032730	64036490	1000	-	.	gene_id "MSTRG.175623"; transcript_id "MSTRG.175623.1"; exon_number "1";
chr7	StringTie	exon	64038339	64038479	1000	-	.	gene_id "MSTRG.175623"; transcript_id "MSTRG.175623.1"; exon_number "2";
chr7	StringTie	transcript	64042683	64043041	1000	.	.	gene_id "MSTRG.175624"; transcript_id "MSTRG.175624.1";
chr7	StringTie	exon	64042683	64043041	1000	.	.	gene_id "MSTRG.175624"; transcript_id "MSTRG.175624.1"; exon_number "1";
chr7	StringTie	transcript	64312808	64349639	1000	+	.	gene_id "MSTRG.175625"; transcript_id "ENST00000355095"; gene_name "ZNF736"; ref_gene_id "ENSG00000234444";
chr7	StringTie	exon	64312808	64312851	1000	+	.	gene_id "MSTRG.175625"; transcript_id "ENST00000355095"; exon_number "1"; gene_name "ZNF736"; ref_gene_id "ENSG00000234444";
chr7	StringTie	exon	64313873	64314153	1000	+	.	gene_id "MSTRG.175625"; transcript_id "ENST00000355095"; exon_number "2"; gene_name "ZNF736"; ref_gene_id "ENSG00000234444";
chr7	StringTie	exon	64336259	64336385	1000	+	.	gene_id "MSTRG.175625"; transcript_id "ENST00000355095"; exon_number "3"; gene_name "ZNF736"; ref_gene_id "ENSG00000234444";
chr7	StringTie	exon	64336887	64336982	1000	+	.	gene_id "MSTRG.175625"; transcript_id "ENST00000355095"; exon_number "4"; gene_name "ZNF736"; ref_gene_id "ENSG00000234444";
chr7	StringTie	exon	64348090	64349639	1000	+	.	gene_id "MSTRG.175625"; transcript_id "ENST00000355095"; exon_number "5"; gene_name "ZNF736"; ref_gene_id "ENSG00000234444";
chr7	StringTie	transcript	64085560	64086576	1000	+	.	gene_id "MSTRG.175625"; transcript_id "ENST00000415181"; gene_name "TRIM60P17"; ref_gene_id "ENSG00000223558";
chr7	StringTie	exon	64085560	64085849	1000	+	.	gene_id "MSTRG.175625"; transcript_id "ENST00000415181"; exon_number "1"; gene_name "TRIM60P17"; ref_gene_id "ENSG00000223558";
chr7	StringTie	exon	64086148	64086576	1000	+	.	gene_id "MSTRG.175625"; transcript_id "ENST00000415181"; exon_number "2"; gene_name "TRIM60P17"; ref_gene_id "ENSG00000223558";
chr7	StringTie	transcript	64314029	64354860	1000	+	.	gene_id "MSTRG.175625"; transcript_id "ENST00000423484"; gene_name "ZNF736"; ref_gene_id "ENSG00000234444";
chr7	StringTie	exon	64314029	64314153	1000	+	.	gene_id "MSTRG.175625"; transcript_id "ENST00000423484"; exon_number "1"; gene_name "ZNF736"; ref_gene_id "ENSG00000234444";
chr7	StringTie	exon	64336259	64336385	1000	+	.	gene_id "MSTRG.175625"; transcript_id "ENST00000423484"; exon_number "2"; gene_name "ZNF736"; ref_gene_id "ENSG00000234444";
chr7	StringTie	exon	64336887	64336982	1000	+	.	gene_id "MSTRG.175625"; transcript_id "ENST00000423484"; exon_number "3"; gene_name "ZNF736"; ref_gene_id "ENSG00000234444";
chr7	StringTie	exon	64348090	64354860	1000	+	.	gene_id "MSTRG.175625"; transcript_id "ENST00000423484"; exon_number "4"; gene_name "ZNF736"; ref_gene_id "ENSG00000234444";
chr7	StringTie	transcript	64310828	64336285	1000	+	.	gene_id "MSTRG.175625"; transcript_id "ENST00000438373"; gene_name "ZNF736"; ref_gene_id "ENSG00000234444";
chr7	StringTie	exon	64310828	64311037	1000	+	.	gene_id "MSTRG.175625"; transcript_id "ENST00000438373"; exon_number "1"; gene_name "ZNF736"; ref_gene_id "ENSG00000234444";
chr7	StringTie	exon	64312808	64312851	1000	+	.	gene_id "MSTRG.175625"; transcript_id "ENST00000438373"; exon_number "2"; gene_name "ZNF736"; ref_gene_id "ENSG00000234444";
chr7	StringTie	exon	64313873	64314153	1000	+	.	gene_id "MSTRG.175625"; transcript_id "ENST00000438373"; exon_number "3"; gene_name "ZNF736"; ref_gene_id "ENSG00000234444";
chr7	StringTie	exon	64336259	64336285	1000	+	.	gene_id "MSTRG.175625"; transcript_id "ENST00000438373"; exon_number "4"; gene_name "ZNF736"; ref_gene_id "ENSG00000234444";
chr7	StringTie	transcript	64355078	64356199	1000	+	.	gene_id "MSTRG.175625"; transcript_id "ENST00000441518"; gene_name "TRIM60P18"; ref_gene_id "ENSG00000227986";
chr7	StringTie	exon	64355078	64355381	1000	+	.	gene_id "MSTRG.175625"; transcript_id "ENST00000441518"; exon_number "1"; gene_name "TRIM60P18"; ref_gene_id "ENSG00000227986";
chr7	StringTie	exon	64355676	64356199	1000	+	.	gene_id "MSTRG.175625"; transcript_id "ENST00000441518"; exon_number "2"; gene_name "TRIM60P18"; ref_gene_id "ENSG00000227986";
chr7	StringTie	transcript	64433830	64434592	1000	+	.	gene_id "MSTRG.175625"; transcript_id "ENST00000453697"; gene_name "YWHAEP1"; ref_gene_id "ENSG00000232727";
chr7	StringTie	exon	64433830	64434592	1000	+	.	gene_id "MSTRG.175625"; transcript_id "ENST00000453697"; exon_number "1"; gene_name "YWHAEP1"; ref_gene_id "ENSG00000232727";
chr7	StringTie	transcript	64045443	64078549	1000	+	.	gene_id "MSTRG.175625"; transcript_id "ENST00000456806"; gene_name "ZNF727"; ref_gene_id "ENSG00000214652";
chr7	StringTie	exon	64045443	64045624	1000	+	.	gene_id "MSTRG.175625"; transcript_id "ENST00000456806"; exon_number "1"; gene_name "ZNF727"; ref_gene_id "ENSG00000214652";
chr7	StringTie	exon	64068891	64069017	1000	+	.	gene_id "MSTRG.175625"; transcript_id "ENST00000456806"; exon_number "2"; gene_name "ZNF727"; ref_gene_id "ENSG00000214652";
chr7	StringTie	exon	64069514	64069609	1000	+	.	gene_id "MSTRG.175625"; transcript_id "ENST00000456806"; exon_number "3"; gene_name "ZNF727"; ref_gene_id "ENSG00000214652";
chr7	StringTie	exon	64077276	64078549	1000	+	.	gene_id "MSTRG.175625"; transcript_id "ENST00000456806"; exon_number "4"; gene_name "ZNF727"; ref_gene_id "ENSG00000214652";
chr7	StringTie	transcript	64307538	64310473	1000	+	.	gene_id "MSTRG.175625"; transcript_id "ENST00000465343"; gene_name "ZNF736"; ref_gene_id "ENSG00000234444";
chr7	StringTie	exon	64307538	64307868	1000	+	.	gene_id "MSTRG.175625"; transcript_id "ENST00000465343"; exon_number "1"; gene_name "ZNF736"; ref_gene_id "ENSG00000234444";
chr7	StringTie	exon	64307981	64308315	1000	+	.	gene_id "MSTRG.175625"; transcript_id "ENST00000465343"; exon_number "2"; gene_name "ZNF736"; ref_gene_id "ENSG00000234444";
chr7	StringTie	exon	64308461	64308625	1000	+	.	gene_id "MSTRG.175625"; transcript_id "ENST00000465343"; exon_number "3"; gene_name "ZNF736"; ref_gene_id "ENSG00000234444";
chr7	StringTie	exon	64310278	64310473	1000	+	.	gene_id "MSTRG.175625"; transcript_id "ENST00000465343"; exon_number "4"; gene_name "ZNF736"; ref_gene_id "ENSG00000234444";
chr7	StringTie	transcript	64314014	64337362	1000	+	.	gene_id "MSTRG.175625"; transcript_id "ENST00000488621"; gene_name "ZNF736"; ref_gene_id "ENSG00000234444";
chr7	StringTie	exon	64314014	64314153	1000	+	.	gene_id "MSTRG.175625"; transcript_id "ENST00000488621"; exon_number "1"; gene_name "ZNF736"; ref_gene_id "ENSG00000234444";
chr7	StringTie	exon	64336259	64336385	1000	+	.	gene_id "MSTRG.175625"; transcript_id "ENST00000488621"; exon_number "2"; gene_name "ZNF736"; ref_gene_id "ENSG00000234444";
chr7	StringTie	exon	64336887	64337362	1000	+	.	gene_id "MSTRG.175625"; transcript_id "ENST00000488621"; exon_number "3"; gene_name "ZNF736"; ref_gene_id "ENSG00000234444";
chr7	StringTie	transcript	64308157	64308791	1000	+	.	gene_id "MSTRG.175625"; transcript_id "ENST00000492322"; gene_name "ZNF736"; ref_gene_id "ENSG00000234444";
chr7	StringTie	exon	64308157	64308315	1000	+	.	gene_id "MSTRG.175625"; transcript_id "ENST00000492322"; exon_number "1"; gene_name "ZNF736"; ref_gene_id "ENSG00000234444";
chr7	StringTie	exon	64308461	64308791	1000	+	.	gene_id "MSTRG.175625"; transcript_id "ENST00000492322"; exon_number "2"; gene_name "ZNF736"; ref_gene_id "ENSG00000234444";
chr7	StringTie	transcript	64307459	64314017	1000	+	.	gene_id "MSTRG.175625"; transcript_id "ENST00000493036"; gene_name "ZNF736"; ref_gene_id "ENSG00000234444";
chr7	StringTie	exon	64307459	64307682	1000	+	.	gene_id "MSTRG.175625"; transcript_id "ENST00000493036"; exon_number "1"; gene_name "ZNF736"; ref_gene_id "ENSG00000234444";
chr7	StringTie	exon	64308461	64308625	1000	+	.	gene_id "MSTRG.175625"; transcript_id "ENST00000493036"; exon_number "2"; gene_name "ZNF736"; ref_gene_id "ENSG00000234444";
chr7	StringTie	exon	64312808	64312851	1000	+	.	gene_id "MSTRG.175625"; transcript_id "ENST00000493036"; exon_number "3"; gene_name "ZNF736"; ref_gene_id "ENSG00000234444";
chr7	StringTie	exon	64313873	64314017	1000	+	.	gene_id "MSTRG.175625"; transcript_id "ENST00000493036"; exon_number "4"; gene_name "ZNF736"; ref_gene_id "ENSG00000234444";
chr7	StringTie	transcript	64310059	64310482	1000	+	.	gene_id "MSTRG.175625"; transcript_id "ENST00000606716"; gene_name "ZNF736"; ref_gene_id "ENSG00000234444";
chr7	StringTie	exon	64310059	64310482	1000	+	.	gene_id "MSTRG.175625"; transcript_id "ENST00000606716"; exon_number "1"; gene_name "ZNF736"; ref_gene_id "ENSG00000234444";
chr7	StringTie	transcript	64045125	64086576	1000	+	.	gene_id "MSTRG.175625"; transcript_id "MSTRG.175625.1";
chr7	StringTie	exon	64045125	64045624	1000	+	.	gene_id "MSTRG.175625"; transcript_id "MSTRG.175625.1"; exon_number "1";
chr7	StringTie	exon	64068891	64069017	1000	+	.	gene_id "MSTRG.175625"; transcript_id "MSTRG.175625.1"; exon_number "2";
chr7	StringTie	exon	64069514	64069609	1000	+	.	gene_id "MSTRG.175625"; transcript_id "MSTRG.175625.1"; exon_number "3";
chr7	StringTie	exon	64084594	64085849	1000	+	.	gene_id "MSTRG.175625"; transcript_id "MSTRG.175625.1"; exon_number "4";
chr7	StringTie	exon	64086148	64086576	1000	+	.	gene_id "MSTRG.175625"; transcript_id "MSTRG.175625.1"; exon_number "5";
chr7	StringTie	transcript	64045312	64085428	1000	+	.	gene_id "MSTRG.175625"; transcript_id "MSTRG.175625.10";
chr7	StringTie	exon	64045312	64045624	1000	+	.	gene_id "MSTRG.175625"; transcript_id "MSTRG.175625.10"; exon_number "1";
chr7	StringTie	exon	64068891	64069017	1000	+	.	gene_id "MSTRG.175625"; transcript_id "MSTRG.175625.10"; exon_number "2";
chr7	StringTie	exon	64069531	64069609	1000	+	.	gene_id "MSTRG.175625"; transcript_id "MSTRG.175625.10"; exon_number "3";
chr7	StringTie	exon	64077276	64085428	1000	+	.	gene_id "MSTRG.175625"; transcript_id "MSTRG.175625.10"; exon_number "4";
chr7	StringTie	transcript	64369360	64435560	1000	+	.	gene_id "MSTRG.175625"; transcript_id "MSTRG.175625.100";
chr7	StringTie	exon	64369360	64369416	1000	+	.	gene_id "MSTRG.175625"; transcript_id "MSTRG.175625.100"; exon_number "1";
chr7	StringTie	exon	64374567	64376616	1000	+	.	gene_id "MSTRG.175625"; transcript_id "MSTRG.175625.100"; exon_number "2";
chr7	StringTie	exon	64388888	64389011	1000	+	.	gene_id "MSTRG.175625"; transcript_id "MSTRG.175625.100"; exon_number "3";
chr7	StringTie	exon	64401258	64401380	1000	+	.	gene_id "MSTRG.175625"; transcript_id "MSTRG.175625.100"; exon_number "4";
chr7	StringTie	exon	64401969	64402078	1000	+	.	gene_id "MSTRG.175625"; transcript_id "MSTRG.175625.100"; exon_number "5";
chr7	StringTie	exon	64411971	64412225	1000	+	.	gene_id "MSTRG.175625"; transcript_id "MSTRG.175625.100"; exon_number "6";
chr7	StringTie	exon	64433662	64435560	1000	+	.	gene_id "MSTRG.175625"; transcript_id "MSTRG.175625.100"; exon_number "7";
chr7	StringTie	transcript	64372082	64387260	1000	+	.	gene_id "MSTRG.175625"; transcript_id "MSTRG.175625.101";
chr7	StringTie	exon	64372082	64372113	1000	+	.	gene_id "MSTRG.175625"; transcript_id "MSTRG.175625.101"; exon_number "1";
chr7	StringTie	exon	64374567	64387260	1000	+	.	gene_id "MSTRG.175625"; transcript_id "MSTRG.175625.101"; exon_number "2";
chr7	StringTie	transcript	64374650	64383138	1000	+	.	gene_id "MSTRG.175625"; transcript_id "MSTRG.175625.102";
chr7	StringTie	exon	64374650	64374968	1000	+	.	gene_id "MSTRG.175625"; transcript_id "MSTRG.175625.102"; exon_number "1";
chr7	StringTie	exon	64383105	64383138	1000	+	.	gene_id "MSTRG.175625"; transcript_id "MSTRG.175625.102"; exon_number "2";
chr7	StringTie	transcript	64392143	64413099	1000	+	.	gene_id "MSTRG.175625"; transcript_id "MSTRG.175625.103";
chr7	StringTie	exon	64392143	64392174	1000	+	.	gene_id "MSTRG.175625"; transcript_id "MSTRG.175625.103"; exon_number "1";
chr7	StringTie	exon	64401258	64401380	1000	+	.	gene_id "MSTRG.175625"; transcript_id "MSTRG.175625.103"; exon_number "2";
chr7	StringTie	exon	64401969	64402078	1000	+	.	gene_id "MSTRG.175625"; transcript_id "MSTRG.175625.103"; exon_number "3";
chr7	StringTie	exon	64411971	64413099	1000	+	.	gene_id "MSTRG.175625"; transcript_id "MSTRG.175625.103"; exon_number "4";
chr7	StringTie	transcript	64400585	64413108	1000	+	.	gene_id "MSTRG.175625"; transcript_id "MSTRG.175625.104";
chr7	StringTie	exon	64400585	64400612	1000	+	.	gene_id "MSTRG.175625"; transcript_id "MSTRG.175625.104"; exon_number "1";
chr7	StringTie	exon	64401258	64401380	1000	+	.	gene_id "MSTRG.175625"; transcript_id "MSTRG.175625.104"; exon_number "2";
chr7	StringTie	exon	64401969	64402078	1000	+	.	gene_id "MSTRG.175625"; transcript_id "MSTRG.175625.104"; exon_number "3";
chr7	StringTie	exon	64411971	64413108	1000	+	.	gene_id "MSTRG.175625"; transcript_id "MSTRG.175625.104"; exon_number "4";
chr7	StringTie	transcript	64045326	64057926	1000	+	.	gene_id "MSTRG.175625"; transcript_id "MSTRG.175625.11";
chr7	StringTie	exon	64045326	64045624	1000	+	.	gene_id "MSTRG.175625"; transcript_id "MSTRG.175625.11"; exon_number "1";
chr7	StringTie	exon	64057323	64057926	1000	+	.	gene_id "MSTRG.175625"; transcript_id "MSTRG.175625.11"; exon_number "2";
chr7	StringTie	transcript	64045356	64085390	1000	+	.	gene_id "MSTRG.175625"; transcript_id "MSTRG.175625.12";
chr7	StringTie	exon	64045356	64045624	1000	+	.	gene_id "MSTRG.175625"; transcript_id "MSTRG.175625.12"; exon_number "1";
chr7	StringTie	exon	64068891	64069017	1000	+	.	gene_id "MSTRG.175625"; transcript_id "MSTRG.175625.12"; exon_number "2";
chr7	StringTie	exon	64069514	64069609	1000	+	.	gene_id "MSTRG.175625"; transcript_id "MSTRG.175625.12"; exon_number "3";
chr7	StringTie	exon	64077276	64079328	1000	+	.	gene_id "MSTRG.175625"; transcript_id "MSTRG.175625.12"; exon_number "4";
chr7	StringTie	exon	64084003	64085390	1000	+	.	gene_id "MSTRG.175625"; transcript_id "MSTRG.175625.12"; exon_number "5";
chr7	StringTie	transcript	64045360	64086576	1000	+	.	gene_id "MSTRG.175625"; transcript_id "MSTRG.175625.13";
chr7	StringTie	exon	64045360	64045624	1000	+	.	gene_id "MSTRG.175625"; transcript_id "MSTRG.175625.13"; exon_number "1";
chr7	StringTie	exon	64068891	64069017	1000	+	.	gene_id "MSTRG.175625"; transcript_id "MSTRG.175625.13"; exon_number "2";
chr7	StringTie	exon	64077276	64085849	1000	+	.	gene_id "MSTRG.175625"; transcript_id "MSTRG.175625.13"; exon_number "3";
chr7	StringTie	exon	64086148	64086576	1000	+	.	gene_id "MSTRG.175625"; transcript_id "MSTRG.175625.13"; exon_number "4";
chr7	StringTie	transcript	64045401	64085246	1000	+	.	gene_id "MSTRG.175625"; transcript_id "MSTRG.175625.14";
chr7	StringTie	exon	64045401	64045624	1000	+	.	gene_id "MSTRG.175625"; transcript_id "MSTRG.175625.14"; exon_number "1";
chr7	StringTie	exon	64068891	64069017	1000	+	.	gene_id "MSTRG.175625"; transcript_id "MSTRG.175625.14"; exon_number "2";
chr7	StringTie	exon	64069531	64070856	1000	+	.	gene_id "MSTRG.175625"; transcript_id "MSTRG.175625.14"; exon_number "3";
chr7	StringTie	exon	64077276	64085246	1000	+	.	gene_id "MSTRG.175625"; transcript_id "MSTRG.175625.14"; exon_number "4";
chr7	StringTie	transcript	64045435	64076004	1000	+	.	gene_id "MSTRG.175625"; transcript_id "MSTRG.175625.15";
chr7	StringTie	exon	64045435	64045624	1000	+	.	gene_id "MSTRG.175625"; transcript_id "MSTRG.175625.15"; exon_number "1";
chr7	StringTie	exon	64068891	64069017	1000	+	.	gene_id "MSTRG.175625"; transcript_id "MSTRG.175625.15"; exon_number "2";
chr7	StringTie	exon	64069514	64069609	1000	+	.	gene_id "MSTRG.175625"; transcript_id "MSTRG.175625.15"; exon_number "3";
chr7	StringTie	exon	64071821	64076004	1000	+	.	gene_id "MSTRG.175625"; transcript_id "MSTRG.175625.15"; exon_number "4";
chr7	StringTie	transcript	64045439	64086576	1000	+	.	gene_id "MSTRG.175625"; transcript_id "MSTRG.175625.16";
chr7	StringTie	exon	64045439	64045624	1000	+	.	gene_id "MSTRG.175625"; transcript_id "MSTRG.175625.16"; exon_number "1";
chr7	StringTie	exon	64068891	64069017	1000	+	.	gene_id "MSTRG.175625"; transcript_id "MSTRG.175625.16"; exon_number "2";
chr7	StringTie	exon	64069514	64069609	1000	+	.	gene_id "MSTRG.175625"; transcript_id "MSTRG.175625.16"; exon_number "3";
chr7	StringTie	exon	64070827	64070856	1000	+	.	gene_id "MSTRG.175625"; transcript_id "MSTRG.175625.16"; exon_number "4";
chr7	StringTie	exon	64077276	64085849	1000	+	.	gene_id "MSTRG.175625"; transcript_id "MSTRG.175625.16"; exon_number "5";
chr7	StringTie	exon	64086148	64086576	1000	+	.	gene_id "MSTRG.175625"; transcript_id "MSTRG.175625.16"; exon_number "6";
chr7	StringTie	transcript	64045448	64085442	1000	+	.	gene_id "MSTRG.175625"; transcript_id "MSTRG.175625.18";
chr7	StringTie	exon	64045448	64045624	1000	+	.	gene_id "MSTRG.175625"; transcript_id "MSTRG.175625.18"; exon_number "1";
chr7	StringTie	exon	64068891	64069017	1000	+	.	gene_id "MSTRG.175625"; transcript_id "MSTRG.175625.18"; exon_number "2";
chr7	StringTie	exon	64069514	64069609	1000	+	.	gene_id "MSTRG.175625"; transcript_id "MSTRG.175625.18"; exon_number "3";
chr7	StringTie	exon	64083194	64085442	1000	+	.	gene_id "MSTRG.175625"; transcript_id "MSTRG.175625.18"; exon_number "4";
chr7	StringTie	transcript	64045449	64085214	1000	+	.	gene_id "MSTRG.175625"; transcript_id "MSTRG.175625.19";
chr7	StringTie	exon	64045449	64045624	1000	+	.	gene_id "MSTRG.175625"; transcript_id "MSTRG.175625.19"; exon_number "1";
chr7	StringTie	exon	64068891	64069017	1000	+	.	gene_id "MSTRG.175625"; transcript_id "MSTRG.175625.19"; exon_number "2";
chr7	StringTie	exon	64069531	64069609	1000	+	.	gene_id "MSTRG.175625"; transcript_id "MSTRG.175625.19"; exon_number "3";
chr7	StringTie	exon	64084003	64085214	1000	+	.	gene_id "MSTRG.175625"; transcript_id "MSTRG.175625.19"; exon_number "4";
chr7	StringTie	transcript	64045138	64086502	1000	+	.	gene_id "MSTRG.175625"; transcript_id "MSTRG.175625.2";
chr7	StringTie	exon	64045138	64045624	1000	+	.	gene_id "MSTRG.175625"; transcript_id "MSTRG.175625.2"; exon_number "1";
chr7	StringTie	exon	64068891	64069017	1000	+	.	gene_id "MSTRG.175625"; transcript_id "MSTRG.175625.2"; exon_number "2";
chr7	StringTie	exon	64069514	64069609	1000	+	.	gene_id "MSTRG.175625"; transcript_id "MSTRG.175625.2"; exon_number "3";
chr7	StringTie	exon	64084003	64086502	1000	+	.	gene_id "MSTRG.175625"; transcript_id "MSTRG.175625.2"; exon_number "4";
chr7	StringTie	transcript	64045457	64085251	1000	+	.	gene_id "MSTRG.175625"; transcript_id "MSTRG.175625.20";
chr7	StringTie	exon	64045457	64045624	1000	+	.	gene_id "MSTRG.175625"; transcript_id "MSTRG.175625.20"; exon_number "1";
chr7	StringTie	exon	64068891	64069017	1000	+	.	gene_id "MSTRG.175625"; transcript_id "MSTRG.175625.20"; exon_number "2";
chr7	StringTie	exon	64077300	64085251	1000	+	.	gene_id "MSTRG.175625"; transcript_id "MSTRG.175625.20"; exon_number "3";
chr7	StringTie	transcript	64064194	64086576	1000	+	.	gene_id "MSTRG.175625"; transcript_id "MSTRG.175625.21";
chr7	StringTie	exon	64064194	64064343	1000	+	.	gene_id "MSTRG.175625"; transcript_id "MSTRG.175625.21"; exon_number "1";
chr7	StringTie	exon	64068891	64069017	1000	+	.	gene_id "MSTRG.175625"; transcript_id "MSTRG.175625.21"; exon_number "2";
chr7	StringTie	exon	64069514	64069609	1000	+	.	gene_id "MSTRG.175625"; transcript_id "MSTRG.175625.21"; exon_number "3";
chr7	StringTie	exon	64084594	64085849	1000	+	.	gene_id "MSTRG.175625"; transcript_id "MSTRG.175625.21"; exon_number "4";
chr7	StringTie	exon	64086148	64086576	1000	+	.	gene_id "MSTRG.175625"; transcript_id "MSTRG.175625.21"; exon_number "5";
chr7	StringTie	transcript	64064328	64085246	1000	+	.	gene_id "MSTRG.175625"; transcript_id "MSTRG.175625.22";
chr7	StringTie	exon	64064328	64064343	1000	+	.	gene_id "MSTRG.175625"; transcript_id "MSTRG.175625.22"; exon_number "1";
chr7	StringTie	exon	64068891	64069017	1000	+	.	gene_id "MSTRG.175625"; transcript_id "MSTRG.175625.22"; exon_number "2";
chr7	StringTie	exon	64069514	64069609	1000	+	.	gene_id "MSTRG.175625"; transcript_id "MSTRG.175625.22"; exon_number "3";
chr7	StringTie	exon	64077276	64085246	1000	+	.	gene_id "MSTRG.175625"; transcript_id "MSTRG.175625.22"; exon_number "4";
chr7	StringTie	transcript	64077299	64085450	1000	+	.	gene_id "MSTRG.175625"; transcript_id "MSTRG.175625.23";
chr7	StringTie	exon	64077299	64084204	1000	+	.	gene_id "MSTRG.175625"; transcript_id "MSTRG.175625.23"; exon_number "1";
chr7	StringTie	exon	64084594	64085450	1000	+	.	gene_id "MSTRG.175625"; transcript_id "MSTRG.175625.23"; exon_number "2";
chr7	StringTie	transcript	64079502	64085413	1000	+	.	gene_id "MSTRG.175625"; transcript_id "MSTRG.175625.24";
chr7	StringTie	exon	64079502	64083460	1000	+	.	gene_id "MSTRG.175625"; transcript_id "MSTRG.175625.24"; exon_number "1";
chr7	StringTie	exon	64084003	64085413	1000	+	.	gene_id "MSTRG.175625"; transcript_id "MSTRG.175625.24"; exon_number "2";
chr7	StringTie	transcript	64305018	64356743	1000	+	.	gene_id "MSTRG.175625"; transcript_id "MSTRG.175625.26";
chr7	StringTie	exon	64305018	64307682	1000	+	.	gene_id "MSTRG.175625"; transcript_id "MSTRG.175625.26"; exon_number "1";
chr7	StringTie	exon	64307981	64308625	1000	+	.	gene_id "MSTRG.175625"; transcript_id "MSTRG.175625.26"; exon_number "2";
chr7	StringTie	exon	64312808	64312851	1000	+	.	gene_id "MSTRG.175625"; transcript_id "MSTRG.175625.26"; exon_number "3";
chr7	StringTie	exon	64313873	64314153	1000	+	.	gene_id "MSTRG.175625"; transcript_id "MSTRG.175625.26"; exon_number "4";
chr7	StringTie	exon	64336259	64336385	1000	+	.	gene_id "MSTRG.175625"; transcript_id "MSTRG.175625.26"; exon_number "5";
chr7	StringTie	exon	64336887	64336982	1000	+	.	gene_id "MSTRG.175625"; transcript_id "MSTRG.175625.26"; exon_number "6";
chr7	StringTie	exon	64348090	64356743	1000	+	.	gene_id "MSTRG.175625"; transcript_id "MSTRG.175625.26"; exon_number "7";
chr7	StringTie	transcript	64306186	64357619	1000	+	.	gene_id "MSTRG.175625"; transcript_id "MSTRG.175625.27";
chr7	StringTie	exon	64306186	64308625	1000	+	.	gene_id "MSTRG.175625"; transcript_id "MSTRG.175625.27"; exon_number "1";
chr7	StringTie	exon	64313873	64314153	1000	+	.	gene_id "MSTRG.175625"; transcript_id "MSTRG.175625.27"; exon_number "2";
chr7	StringTie	exon	64336259	64336385	1000	+	.	gene_id "MSTRG.175625"; transcript_id "MSTRG.175625.27"; exon_number "3";
chr7	StringTie	exon	64336887	64336982	1000	+	.	gene_id "MSTRG.175625"; transcript_id "MSTRG.175625.27"; exon_number "4";
chr7	StringTie	exon	64348090	64357619	1000	+	.	gene_id "MSTRG.175625"; transcript_id "MSTRG.175625.27"; exon_number "5";
chr7	StringTie	transcript	64306303	64357087	1000	+	.	gene_id "MSTRG.175625"; transcript_id "MSTRG.175625.28";
chr7	StringTie	exon	64306303	64307682	1000	+	.	gene_id "MSTRG.175625"; transcript_id "MSTRG.175625.28"; exon_number "1";
chr7	StringTie	exon	64307981	64308225	1000	+	.	gene_id "MSTRG.175625"; transcript_id "MSTRG.175625.28"; exon_number "2";
chr7	StringTie	exon	64308461	64308625	1000	+	.	gene_id "MSTRG.175625"; transcript_id "MSTRG.175625.28"; exon_number "3";
chr7	StringTie	exon	64312808	64312851	1000	+	.	gene_id "MSTRG.175625"; transcript_id "MSTRG.175625.28"; exon_number "4";
chr7	StringTie	exon	64313873	64314153	1000	+	.	gene_id "MSTRG.175625"; transcript_id "MSTRG.175625.28"; exon_number "5";
chr7	StringTie	exon	64336259	64336385	1000	+	.	gene_id "MSTRG.175625"; transcript_id "MSTRG.175625.28"; exon_number "6";
chr7	StringTie	exon	64336887	64336982	1000	+	.	gene_id "MSTRG.175625"; transcript_id "MSTRG.175625.28"; exon_number "7";
chr7	StringTie	exon	64348114	64357087	1000	+	.	gene_id "MSTRG.175625"; transcript_id "MSTRG.175625.28"; exon_number "8";
chr7	StringTie	transcript	64306303	64356654	1000	+	.	gene_id "MSTRG.175625"; transcript_id "MSTRG.175625.29";
chr7	StringTie	exon	64306303	64307682	1000	+	.	gene_id "MSTRG.175625"; transcript_id "MSTRG.175625.29"; exon_number "1";
chr7	StringTie	exon	64307981	64308625	1000	+	.	gene_id "MSTRG.175625"; transcript_id "MSTRG.175625.29"; exon_number "2";
chr7	StringTie	exon	64312808	64312851	1000	+	.	gene_id "MSTRG.175625"; transcript_id "MSTRG.175625.29"; exon_number "3";
chr7	StringTie	exon	64313873	64314153	1000	+	.	gene_id "MSTRG.175625"; transcript_id "MSTRG.175625.29"; exon_number "4";
chr7	StringTie	exon	64336259	64336385	1000	+	.	gene_id "MSTRG.175625"; transcript_id "MSTRG.175625.29"; exon_number "5";
chr7	StringTie	exon	64336887	64336982	1000	+	.	gene_id "MSTRG.175625"; transcript_id "MSTRG.175625.29"; exon_number "6";
chr7	StringTie	exon	64337779	64356654	1000	+	.	gene_id "MSTRG.175625"; transcript_id "MSTRG.175625.29"; exon_number "7";
chr7	StringTie	transcript	64045162	64091953	1000	+	.	gene_id "MSTRG.175625"; transcript_id "MSTRG.175625.3";
chr7	StringTie	exon	64045162	64045624	1000	+	.	gene_id "MSTRG.175625"; transcript_id "MSTRG.175625.3"; exon_number "1";
chr7	StringTie	exon	64068891	64069017	1000	+	.	gene_id "MSTRG.175625"; transcript_id "MSTRG.175625.3"; exon_number "2";
chr7	StringTie	exon	64077276	64091953	1000	+	.	gene_id "MSTRG.175625"; transcript_id "MSTRG.175625.3"; exon_number "3";
chr7	StringTie	transcript	64306303	64356634	1000	+	.	gene_id "MSTRG.175625"; transcript_id "MSTRG.175625.30";
chr7	StringTie	exon	64306303	64306640	1000	+	.	gene_id "MSTRG.175625"; transcript_id "MSTRG.175625.30"; exon_number "1";
chr7	StringTie	exon	64307312	64307682	1000	+	.	gene_id "MSTRG.175625"; transcript_id "MSTRG.175625.30"; exon_number "2";
chr7	StringTie	exon	64307981	64308625	1000	+	.	gene_id "MSTRG.175625"; transcript_id "MSTRG.175625.30"; exon_number "3";
chr7	StringTie	exon	64312808	64312851	1000	+	.	gene_id "MSTRG.175625"; transcript_id "MSTRG.175625.30"; exon_number "4";
chr7	StringTie	exon	64313873	64314153	1000	+	.	gene_id "MSTRG.175625"; transcript_id "MSTRG.175625.30"; exon_number "5";
chr7	StringTie	exon	64336259	64336385	1000	+	.	gene_id "MSTRG.175625"; transcript_id "MSTRG.175625.30"; exon_number "6";
chr7	StringTie	exon	64336887	64336982	1000	+	.	gene_id "MSTRG.175625"; transcript_id "MSTRG.175625.30"; exon_number "7";
chr7	StringTie	exon	64348114	64356634	1000	+	.	gene_id "MSTRG.175625"; transcript_id "MSTRG.175625.30"; exon_number "8";
chr7	StringTie	transcript	64306375	64385192	1000	+	.	gene_id "MSTRG.175625"; transcript_id "MSTRG.175625.31";
chr7	StringTie	exon	64306375	64306640	1000	+	.	gene_id "MSTRG.175625"; transcript_id "MSTRG.175625.31"; exon_number "1";
chr7	StringTie	exon	64308461	64308625	1000	+	.	gene_id "MSTRG.175625"; transcript_id "MSTRG.175625.31"; exon_number "2";
chr7	StringTie	exon	64312808	64312851	1000	+	.	gene_id "MSTRG.175625"; transcript_id "MSTRG.175625.31"; exon_number "3";
chr7	StringTie	exon	64313873	64314153	1000	+	.	gene_id "MSTRG.175625"; transcript_id "MSTRG.175625.31"; exon_number "4";
chr7	StringTie	exon	64336259	64336385	1000	+	.	gene_id "MSTRG.175625"; transcript_id "MSTRG.175625.31"; exon_number "5";
chr7	StringTie	exon	64336887	64336982	1000	+	.	gene_id "MSTRG.175625"; transcript_id "MSTRG.175625.31"; exon_number "6";
chr7	StringTie	exon	64348114	64355251	1000	+	.	gene_id "MSTRG.175625"; transcript_id "MSTRG.175625.31"; exon_number "7";
chr7	StringTie	exon	64374567	64385192	1000	+	.	gene_id "MSTRG.175625"; transcript_id "MSTRG.175625.31"; exon_number "8";
chr7	StringTie	transcript	64306556	64359604	1000	+	.	gene_id "MSTRG.175625"; transcript_id "MSTRG.175625.32";
chr7	StringTie	exon	64306556	64307682	1000	+	.	gene_id "MSTRG.175625"; transcript_id "MSTRG.175625.32"; exon_number "1";
chr7	StringTie	exon	64308461	64308625	1000	+	.	gene_id "MSTRG.175625"; transcript_id "MSTRG.175625.32"; exon_number "2";
chr7	StringTie	exon	64313873	64314153	1000	+	.	gene_id "MSTRG.175625"; transcript_id "MSTRG.175625.32"; exon_number "3";
chr7	StringTie	exon	64336259	64336385	1000	+	.	gene_id "MSTRG.175625"; transcript_id "MSTRG.175625.32"; exon_number "4";
chr7	StringTie	exon	64336887	64336982	1000	+	.	gene_id "MSTRG.175625"; transcript_id "MSTRG.175625.32"; exon_number "5";
chr7	StringTie	exon	64348114	64359604	1000	+	.	gene_id "MSTRG.175625"; transcript_id "MSTRG.175625.32"; exon_number "6";
chr7	StringTie	transcript	64306564	64356633	1000	+	.	gene_id "MSTRG.175625"; transcript_id "MSTRG.175625.33";
chr7	StringTie	exon	64306564	64306640	1000	+	.	gene_id "MSTRG.175625"; transcript_id "MSTRG.175625.33"; exon_number "1";
chr7	StringTie	exon	64308461	64308625	1000	+	.	gene_id "MSTRG.175625"; transcript_id "MSTRG.175625.33"; exon_number "2";
chr7	StringTie	exon	64313873	64314153	1000	+	.	gene_id "MSTRG.175625"; transcript_id "MSTRG.175625.33"; exon_number "3";
chr7	StringTie	exon	64336259	64336385	1000	+	.	gene_id "MSTRG.175625"; transcript_id "MSTRG.175625.33"; exon_number "4";
chr7	StringTie	exon	64336887	64336982	1000	+	.	gene_id "MSTRG.175625"; transcript_id "MSTRG.175625.33"; exon_number "5";
chr7	StringTie	exon	64348114	64356633	1000	+	.	gene_id "MSTRG.175625"; transcript_id "MSTRG.175625.33"; exon_number "6";
chr7	StringTie	transcript	64306687	64388946	1000	+	.	gene_id "MSTRG.175625"; transcript_id "MSTRG.175625.34";
chr7	StringTie	exon	64306687	64307682	1000	+	.	gene_id "MSTRG.175625"; transcript_id "MSTRG.175625.34"; exon_number "1";
chr7	StringTie	exon	64308461	64308625	1000	+	.	gene_id "MSTRG.175625"; transcript_id "MSTRG.175625.34"; exon_number "2";
chr7	StringTie	exon	64312808	64312851	1000	+	.	gene_id "MSTRG.175625"; transcript_id "MSTRG.175625.34"; exon_number "3";
chr7	StringTie	exon	64313873	64314153	1000	+	.	gene_id "MSTRG.175625"; transcript_id "MSTRG.175625.34"; exon_number "4";
chr7	StringTie	exon	64336259	64336385	1000	+	.	gene_id "MSTRG.175625"; transcript_id "MSTRG.175625.34"; exon_number "5";
chr7	StringTie	exon	64336887	64336982	1000	+	.	gene_id "MSTRG.175625"; transcript_id "MSTRG.175625.34"; exon_number "6";
chr7	StringTie	exon	64348114	64355251	1000	+	.	gene_id "MSTRG.175625"; transcript_id "MSTRG.175625.34"; exon_number "7";
chr7	StringTie	exon	64374567	64376616	1000	+	.	gene_id "MSTRG.175625"; transcript_id "MSTRG.175625.34"; exon_number "8";
chr7	StringTie	exon	64388888	64388946	1000	+	.	gene_id "MSTRG.175625"; transcript_id "MSTRG.175625.34"; exon_number "9";
chr7	StringTie	transcript	64307067	64413225	1000	+	.	gene_id "MSTRG.175625"; transcript_id "MSTRG.175625.35";
chr7	StringTie	exon	64307067	64308225	1000	+	.	gene_id "MSTRG.175625"; transcript_id "MSTRG.175625.35"; exon_number "1";
chr7	StringTie	exon	64308461	64308625	1000	+	.	gene_id "MSTRG.175625"; transcript_id "MSTRG.175625.35"; exon_number "2";
chr7	StringTie	exon	64312808	64312851	1000	+	.	gene_id "MSTRG.175625"; transcript_id "MSTRG.175625.35"; exon_number "3";
chr7	StringTie	exon	64313873	64314153	1000	+	.	gene_id "MSTRG.175625"; transcript_id "MSTRG.175625.35"; exon_number "4";
chr7	StringTie	exon	64336259	64336385	1000	+	.	gene_id "MSTRG.175625"; transcript_id "MSTRG.175625.35"; exon_number "5";
chr7	StringTie	exon	64336887	64336982	1000	+	.	gene_id "MSTRG.175625"; transcript_id "MSTRG.175625.35"; exon_number "6";
chr7	StringTie	exon	64348114	64355251	1000	+	.	gene_id "MSTRG.175625"; transcript_id "MSTRG.175625.35"; exon_number "7";
chr7	StringTie	exon	64374567	64376616	1000	+	.	gene_id "MSTRG.175625"; transcript_id "MSTRG.175625.35"; exon_number "8";
chr7	StringTie	exon	64401258	64401380	1000	+	.	gene_id "MSTRG.175625"; transcript_id "MSTRG.175625.35"; exon_number "9";
chr7	StringTie	exon	64401969	64402078	1000	+	.	gene_id "MSTRG.175625"; transcript_id "MSTRG.175625.35"; exon_number "10";
chr7	StringTie	exon	64411971	64413225	1000	+	.	gene_id "MSTRG.175625"; transcript_id "MSTRG.175625.35"; exon_number "11";
chr7	StringTie	transcript	64307231	64356634	1000	+	.	gene_id "MSTRG.175625"; transcript_id "MSTRG.175625.36";
chr7	StringTie	exon	64307231	64307682	1000	+	.	gene_id "MSTRG.175625"; transcript_id "MSTRG.175625.36"; exon_number "1";
chr7	StringTie	exon	64308461	64308625	1000	+	.	gene_id "MSTRG.175625"; transcript_id "MSTRG.175625.36"; exon_number "2";
chr7	StringTie	exon	64312808	64312851	1000	+	.	gene_id "MSTRG.175625"; transcript_id "MSTRG.175625.36"; exon_number "3";
chr7	StringTie	exon	64313873	64314153	1000	+	.	gene_id "MSTRG.175625"; transcript_id "MSTRG.175625.36"; exon_number "4";
chr7	StringTie	exon	64336259	64336385	1000	+	.	gene_id "MSTRG.175625"; transcript_id "MSTRG.175625.36"; exon_number "5";
chr7	StringTie	exon	64336904	64336982	1000	+	.	gene_id "MSTRG.175625"; transcript_id "MSTRG.175625.36"; exon_number "6";
chr7	StringTie	exon	64348114	64356634	1000	+	.	gene_id "MSTRG.175625"; transcript_id "MSTRG.175625.36"; exon_number "7";
chr7	StringTie	transcript	64307231	64365153	1000	+	.	gene_id "MSTRG.175625"; transcript_id "MSTRG.175625.37";
chr7	StringTie	exon	64307231	64307682	1000	+	.	gene_id "MSTRG.175625"; transcript_id "MSTRG.175625.37"; exon_number "1";
chr7	StringTie	exon	64308461	64308625	1000	+	.	gene_id "MSTRG.175625"; transcript_id "MSTRG.175625.37"; exon_number "2";
chr7	StringTie	exon	64312808	64312851	1000	+	.	gene_id "MSTRG.175625"; transcript_id "MSTRG.175625.37"; exon_number "3";
chr7	StringTie	exon	64313873	64314153	1000	+	.	gene_id "MSTRG.175625"; transcript_id "MSTRG.175625.37"; exon_number "4";
chr7	StringTie	exon	64336259	64336385	1000	+	.	gene_id "MSTRG.175625"; transcript_id "MSTRG.175625.37"; exon_number "5";
chr7	StringTie	exon	64336887	64336982	1000	+	.	gene_id "MSTRG.175625"; transcript_id "MSTRG.175625.37"; exon_number "6";
chr7	StringTie	exon	64348090	64365153	1000	+	.	gene_id "MSTRG.175625"; transcript_id "MSTRG.175625.37"; exon_number "7";
chr7	StringTie	transcript	64307289	64356769	1000	+	.	gene_id "MSTRG.175625"; transcript_id "MSTRG.175625.38";
chr7	StringTie	exon	64307289	64307682	1000	+	.	gene_id "MSTRG.175625"; transcript_id "MSTRG.175625.38"; exon_number "1";
chr7	StringTie	exon	64308469	64308625	1000	+	.	gene_id "MSTRG.175625"; transcript_id "MSTRG.175625.38"; exon_number "2";
chr7	StringTie	exon	64313873	64314153	1000	+	.	gene_id "MSTRG.175625"; transcript_id "MSTRG.175625.38"; exon_number "3";
chr7	StringTie	exon	64336259	64336385	1000	+	.	gene_id "MSTRG.175625"; transcript_id "MSTRG.175625.38"; exon_number "4";
chr7	StringTie	exon	64336887	64336982	1000	+	.	gene_id "MSTRG.175625"; transcript_id "MSTRG.175625.38"; exon_number "5";
chr7	StringTie	exon	64348090	64356769	1000	+	.	gene_id "MSTRG.175625"; transcript_id "MSTRG.175625.38"; exon_number "6";
chr7	StringTie	transcript	64307289	64343932	1000	+	.	gene_id "MSTRG.175625"; transcript_id "MSTRG.175625.39";
chr7	StringTie	exon	64307289	64307682	1000	+	.	gene_id "MSTRG.175625"; transcript_id "MSTRG.175625.39"; exon_number "1";
chr7	StringTie	exon	64308469	64308625	1000	+	.	gene_id "MSTRG.175625"; transcript_id "MSTRG.175625.39"; exon_number "2";
chr7	StringTie	exon	64312808	64312851	1000	+	.	gene_id "MSTRG.175625"; transcript_id "MSTRG.175625.39"; exon_number "3";
chr7	StringTie	exon	64313873	64314153	1000	+	.	gene_id "MSTRG.175625"; transcript_id "MSTRG.175625.39"; exon_number "4";
chr7	StringTie	exon	64336259	64336385	1000	+	.	gene_id "MSTRG.175625"; transcript_id "MSTRG.175625.39"; exon_number "5";
chr7	StringTie	exon	64336887	64336982	1000	+	.	gene_id "MSTRG.175625"; transcript_id "MSTRG.175625.39"; exon_number "6";
chr7	StringTie	exon	64337779	64343932	1000	+	.	gene_id "MSTRG.175625"; transcript_id "MSTRG.175625.39"; exon_number "7";
chr7	StringTie	transcript	64045203	64091571	1000	+	.	gene_id "MSTRG.175625"; transcript_id "MSTRG.175625.4";
chr7	StringTie	exon	64045203	64045624	1000	+	.	gene_id "MSTRG.175625"; transcript_id "MSTRG.175625.4"; exon_number "1";
chr7	StringTie	exon	64068891	64069017	1000	+	.	gene_id "MSTRG.175625"; transcript_id "MSTRG.175625.4"; exon_number "2";
chr7	StringTie	exon	64069514	64069609	1000	+	.	gene_id "MSTRG.175625"; transcript_id "MSTRG.175625.4"; exon_number "3";
chr7	StringTie	exon	64084594	64091571	1000	+	.	gene_id "MSTRG.175625"; transcript_id "MSTRG.175625.4"; exon_number "4";
chr7	StringTie	transcript	64307289	64356769	1000	+	.	gene_id "MSTRG.175625"; transcript_id "MSTRG.175625.40";
chr7	StringTie	exon	64307289	64307682	1000	+	.	gene_id "MSTRG.175625"; transcript_id "MSTRG.175625.40"; exon_number "1";
chr7	StringTie	exon	64308469	64308625	1000	+	.	gene_id "MSTRG.175625"; transcript_id "MSTRG.175625.40"; exon_number "2";
chr7	StringTie	exon	64312808	64312851	1000	+	.	gene_id "MSTRG.175625"; transcript_id "MSTRG.175625.40"; exon_number "3";
chr7	StringTie	exon	64313873	64314153	1000	+	.	gene_id "MSTRG.175625"; transcript_id "MSTRG.175625.40"; exon_number "4";
chr7	StringTie	exon	64336259	64336385	1000	+	.	gene_id "MSTRG.175625"; transcript_id "MSTRG.175625.40"; exon_number "5";
chr7	StringTie	exon	64336887	64336982	1000	+	.	gene_id "MSTRG.175625"; transcript_id "MSTRG.175625.40"; exon_number "6";
chr7	StringTie	exon	64348114	64356769	1000	+	.	gene_id "MSTRG.175625"; transcript_id "MSTRG.175625.40"; exon_number "7";
chr7	StringTie	transcript	64307356	64356794	1000	+	.	gene_id "MSTRG.175625"; transcript_id "MSTRG.175625.41";
chr7	StringTie	exon	64307356	64307868	1000	+	.	gene_id "MSTRG.175625"; transcript_id "MSTRG.175625.41"; exon_number "1";
chr7	StringTie	exon	64307981	64308225	1000	+	.	gene_id "MSTRG.175625"; transcript_id "MSTRG.175625.41"; exon_number "2";
chr7	StringTie	exon	64308461	64308625	1000	+	.	gene_id "MSTRG.175625"; transcript_id "MSTRG.175625.41"; exon_number "3";
chr7	StringTie	exon	64313873	64314153	1000	+	.	gene_id "MSTRG.175625"; transcript_id "MSTRG.175625.41"; exon_number "4";
chr7	StringTie	exon	64336259	64336385	1000	+	.	gene_id "MSTRG.175625"; transcript_id "MSTRG.175625.41"; exon_number "5";
chr7	StringTie	exon	64336887	64336982	1000	+	.	gene_id "MSTRG.175625"; transcript_id "MSTRG.175625.41"; exon_number "6";
chr7	StringTie	exon	64337779	64356794	1000	+	.	gene_id "MSTRG.175625"; transcript_id "MSTRG.175625.41"; exon_number "7";
chr7	StringTie	transcript	64307356	64356794	1000	+	.	gene_id "MSTRG.175625"; transcript_id "MSTRG.175625.42";
chr7	StringTie	exon	64307356	64307868	1000	+	.	gene_id "MSTRG.175625"; transcript_id "MSTRG.175625.42"; exon_number "1";
chr7	StringTie	exon	64307981	64308225	1000	+	.	gene_id "MSTRG.175625"; transcript_id "MSTRG.175625.42"; exon_number "2";
chr7	StringTie	exon	64308461	64308625	1000	+	.	gene_id "MSTRG.175625"; transcript_id "MSTRG.175625.42"; exon_number "3";
chr7	StringTie	exon	64313873	64314153	1000	+	.	gene_id "MSTRG.175625"; transcript_id "MSTRG.175625.42"; exon_number "4";
chr7	StringTie	exon	64336259	64336385	1000	+	.	gene_id "MSTRG.175625"; transcript_id "MSTRG.175625.42"; exon_number "5";
chr7	StringTie	exon	64336887	64336982	1000	+	.	gene_id "MSTRG.175625"; transcript_id "MSTRG.175625.42"; exon_number "6";
chr7	StringTie	exon	64348114	64356794	1000	+	.	gene_id "MSTRG.175625"; transcript_id "MSTRG.175625.42"; exon_number "7";
chr7	StringTie	transcript	64307372	64357008	1000	+	.	gene_id "MSTRG.175625"; transcript_id "MSTRG.175625.43";
chr7	StringTie	exon	64307372	64307682	1000	+	.	gene_id "MSTRG.175625"; transcript_id "MSTRG.175625.43"; exon_number "1";
chr7	StringTie	exon	64308461	64308625	1000	+	.	gene_id "MSTRG.175625"; transcript_id "MSTRG.175625.43"; exon_number "2";
chr7	StringTie	exon	64312808	64312851	1000	+	.	gene_id "MSTRG.175625"; transcript_id "MSTRG.175625.43"; exon_number "3";
chr7	StringTie	exon	64313873	64314153	1000	+	.	gene_id "MSTRG.175625"; transcript_id "MSTRG.175625.43"; exon_number "4";
chr7	StringTie	exon	64336259	64336385	1000	+	.	gene_id "MSTRG.175625"; transcript_id "MSTRG.175625.43"; exon_number "5";
chr7	StringTie	exon	64336887	64336982	1000	+	.	gene_id "MSTRG.175625"; transcript_id "MSTRG.175625.43"; exon_number "6";
chr7	StringTie	exon	64337779	64357008	1000	+	.	gene_id "MSTRG.175625"; transcript_id "MSTRG.175625.43"; exon_number "7";
chr7	StringTie	transcript	64307375	64381773	1000	+	.	gene_id "MSTRG.175625"; transcript_id "MSTRG.175625.44";
chr7	StringTie	exon	64307375	64307682	1000	+	.	gene_id "MSTRG.175625"; transcript_id "MSTRG.175625.44"; exon_number "1";
chr7	StringTie	exon	64308461	64308625	1000	+	.	gene_id "MSTRG.175625"; transcript_id "MSTRG.175625.44"; exon_number "2";
chr7	StringTie	exon	64313873	64314153	1000	+	.	gene_id "MSTRG.175625"; transcript_id "MSTRG.175625.44"; exon_number "3";
chr7	StringTie	exon	64336259	64336385	1000	+	.	gene_id "MSTRG.175625"; transcript_id "MSTRG.175625.44"; exon_number "4";
chr7	StringTie	exon	64336887	64336982	1000	+	.	gene_id "MSTRG.175625"; transcript_id "MSTRG.175625.44"; exon_number "5";
chr7	StringTie	exon	64348090	64355251	1000	+	.	gene_id "MSTRG.175625"; transcript_id "MSTRG.175625.44"; exon_number "6";
chr7	StringTie	exon	64374567	64376616	1000	+	.	gene_id "MSTRG.175625"; transcript_id "MSTRG.175625.44"; exon_number "7";
chr7	StringTie	exon	64381609	64381773	1000	+	.	gene_id "MSTRG.175625"; transcript_id "MSTRG.175625.44"; exon_number "8";
chr7	StringTie	transcript	64307394	64347344	1000	+	.	gene_id "MSTRG.175625"; transcript_id "MSTRG.175625.45";
chr7	StringTie	exon	64307394	64307682	1000	+	.	gene_id "MSTRG.175625"; transcript_id "MSTRG.175625.45"; exon_number "1";
chr7	StringTie	exon	64308461	64308625	1000	+	.	gene_id "MSTRG.175625"; transcript_id "MSTRG.175625.45"; exon_number "2";
chr7	StringTie	exon	64312808	64312851	1000	+	.	gene_id "MSTRG.175625"; transcript_id "MSTRG.175625.45"; exon_number "3";
chr7	StringTie	exon	64313873	64314153	1000	+	.	gene_id "MSTRG.175625"; transcript_id "MSTRG.175625.45"; exon_number "4";
chr7	StringTie	exon	64336259	64336385	1000	+	.	gene_id "MSTRG.175625"; transcript_id "MSTRG.175625.45"; exon_number "5";
chr7	StringTie	exon	64336887	64336982	1000	+	.	gene_id "MSTRG.175625"; transcript_id "MSTRG.175625.45"; exon_number "6";
chr7	StringTie	exon	64338551	64347344	1000	+	.	gene_id "MSTRG.175625"; transcript_id "MSTRG.175625.45"; exon_number "7";
chr7	StringTie	transcript	64307399	64356634	1000	+	.	gene_id "MSTRG.175625"; transcript_id "MSTRG.175625.46";
chr7	StringTie	exon	64307399	64307868	1000	+	.	gene_id "MSTRG.175625"; transcript_id "MSTRG.175625.46"; exon_number "1";
chr7	StringTie	exon	64307981	64308625	1000	+	.	gene_id "MSTRG.175625"; transcript_id "MSTRG.175625.46"; exon_number "2";
chr7	StringTie	exon	64312808	64312851	1000	+	.	gene_id "MSTRG.175625"; transcript_id "MSTRG.175625.46"; exon_number "3";
chr7	StringTie	exon	64313873	64314153	1000	+	.	gene_id "MSTRG.175625"; transcript_id "MSTRG.175625.46"; exon_number "4";
chr7	StringTie	exon	64336259	64336385	1000	+	.	gene_id "MSTRG.175625"; transcript_id "MSTRG.175625.46"; exon_number "5";
chr7	StringTie	exon	64348114	64356634	1000	+	.	gene_id "MSTRG.175625"; transcript_id "MSTRG.175625.46"; exon_number "6";
chr7	StringTie	transcript	64307399	64356621	1000	+	.	gene_id "MSTRG.175625"; transcript_id "MSTRG.175625.47";
chr7	StringTie	exon	64307399	64307868	1000	+	.	gene_id "MSTRG.175625"; transcript_id "MSTRG.175625.47"; exon_number "1";
chr7	StringTie	exon	64307981	64308625	1000	+	.	gene_id "MSTRG.175625"; transcript_id "MSTRG.175625.47"; exon_number "2";
chr7	StringTie	exon	64313873	64314153	1000	+	.	gene_id "MSTRG.175625"; transcript_id "MSTRG.175625.47"; exon_number "3";
chr7	StringTie	exon	64336259	64336385	1000	+	.	gene_id "MSTRG.175625"; transcript_id "MSTRG.175625.47"; exon_number "4";
chr7	StringTie	exon	64336904	64336982	1000	+	.	gene_id "MSTRG.175625"; transcript_id "MSTRG.175625.47"; exon_number "5";
chr7	StringTie	exon	64348114	64356621	1000	+	.	gene_id "MSTRG.175625"; transcript_id "MSTRG.175625.47"; exon_number "6";
chr7	StringTie	transcript	64307409	64356700	1000	+	.	gene_id "MSTRG.175625"; transcript_id "MSTRG.175625.48";
chr7	StringTie	exon	64307409	64307868	1000	+	.	gene_id "MSTRG.175625"; transcript_id "MSTRG.175625.48"; exon_number "1";
chr7	StringTie	exon	64307981	64308625	1000	+	.	gene_id "MSTRG.175625"; transcript_id "MSTRG.175625.48"; exon_number "2";
chr7	StringTie	exon	64312808	64312851	1000	+	.	gene_id "MSTRG.175625"; transcript_id "MSTRG.175625.48"; exon_number "3";
chr7	StringTie	exon	64313873	64314153	1000	+	.	gene_id "MSTRG.175625"; transcript_id "MSTRG.175625.48"; exon_number "4";
chr7	StringTie	exon	64336259	64336385	1000	+	.	gene_id "MSTRG.175625"; transcript_id "MSTRG.175625.48"; exon_number "5";
chr7	StringTie	exon	64336887	64336982	1000	+	.	gene_id "MSTRG.175625"; transcript_id "MSTRG.175625.48"; exon_number "6";
chr7	StringTie	exon	64348114	64356700	1000	+	.	gene_id "MSTRG.175625"; transcript_id "MSTRG.175625.48"; exon_number "7";
chr7	StringTie	transcript	64307417	64357080	1000	+	.	gene_id "MSTRG.175625"; transcript_id "MSTRG.175625.49";
chr7	StringTie	exon	64307417	64307868	1000	+	.	gene_id "MSTRG.175625"; transcript_id "MSTRG.175625.49"; exon_number "1";
chr7	StringTie	exon	64308461	64308625	1000	+	.	gene_id "MSTRG.175625"; transcript_id "MSTRG.175625.49"; exon_number "2";
chr7	StringTie	exon	64312808	64312851	1000	+	.	gene_id "MSTRG.175625"; transcript_id "MSTRG.175625.49"; exon_number "3";
chr7	StringTie	exon	64313873	64314153	1000	+	.	gene_id "MSTRG.175625"; transcript_id "MSTRG.175625.49"; exon_number "4";
chr7	StringTie	exon	64336259	64336385	1000	+	.	gene_id "MSTRG.175625"; transcript_id "MSTRG.175625.49"; exon_number "5";
chr7	StringTie	exon	64336904	64336982	1000	+	.	gene_id "MSTRG.175625"; transcript_id "MSTRG.175625.49"; exon_number "6";
chr7	StringTie	exon	64348090	64357080	1000	+	.	gene_id "MSTRG.175625"; transcript_id "MSTRG.175625.49"; exon_number "7";
chr7	StringTie	transcript	64045217	64086014	1000	+	.	gene_id "MSTRG.175625"; transcript_id "MSTRG.175625.5";
chr7	StringTie	exon	64045217	64045624	1000	+	.	gene_id "MSTRG.175625"; transcript_id "MSTRG.175625.5"; exon_number "1";
chr7	StringTie	exon	64068891	64069017	1000	+	.	gene_id "MSTRG.175625"; transcript_id "MSTRG.175625.5"; exon_number "2";
chr7	StringTie	exon	64077276	64079328	1000	+	.	gene_id "MSTRG.175625"; transcript_id "MSTRG.175625.5"; exon_number "3";
chr7	StringTie	exon	64084003	64086014	1000	+	.	gene_id "MSTRG.175625"; transcript_id "MSTRG.175625.5"; exon_number "4";
chr7	StringTie	transcript	64307417	64356645	1000	+	.	gene_id "MSTRG.175625"; transcript_id "MSTRG.175625.50";
chr7	StringTie	exon	64307417	64307868	1000	+	.	gene_id "MSTRG.175625"; transcript_id "MSTRG.175625.50"; exon_number "1";
chr7	StringTie	exon	64307981	64308625	1000	+	.	gene_id "MSTRG.175625"; transcript_id "MSTRG.175625.50"; exon_number "2";
chr7	StringTie	exon	64312808	64312851	1000	+	.	gene_id "MSTRG.175625"; transcript_id "MSTRG.175625.50"; exon_number "3";
chr7	StringTie	exon	64313873	64314153	1000	+	.	gene_id "MSTRG.175625"; transcript_id "MSTRG.175625.50"; exon_number "4";
chr7	StringTie	exon	64336259	64336385	1000	+	.	gene_id "MSTRG.175625"; transcript_id "MSTRG.175625.50"; exon_number "5";
chr7	StringTie	exon	64336887	64336982	1000	+	.	gene_id "MSTRG.175625"; transcript_id "MSTRG.175625.50"; exon_number "6";
chr7	StringTie	exon	64348090	64356645	1000	+	.	gene_id "MSTRG.175625"; transcript_id "MSTRG.175625.50"; exon_number "7";
chr7	StringTie	transcript	64307423	64388901	1000	+	.	gene_id "MSTRG.175625"; transcript_id "MSTRG.175625.51";
chr7	StringTie	exon	64307423	64307682	1000	+	.	gene_id "MSTRG.175625"; transcript_id "MSTRG.175625.51"; exon_number "1";
chr7	StringTie	exon	64308461	64308625	1000	+	.	gene_id "MSTRG.175625"; transcript_id "MSTRG.175625.51"; exon_number "2";
chr7	StringTie	exon	64313873	64314153	1000	+	.	gene_id "MSTRG.175625"; transcript_id "MSTRG.175625.51"; exon_number "3";
chr7	StringTie	exon	64336259	64336385	1000	+	.	gene_id "MSTRG.175625"; transcript_id "MSTRG.175625.51"; exon_number "4";
chr7	StringTie	exon	64336904	64336982	1000	+	.	gene_id "MSTRG.175625"; transcript_id "MSTRG.175625.51"; exon_number "5";
chr7	StringTie	exon	64348114	64355251	1000	+	.	gene_id "MSTRG.175625"; transcript_id "MSTRG.175625.51"; exon_number "6";
chr7	StringTie	exon	64374567	64376616	1000	+	.	gene_id "MSTRG.175625"; transcript_id "MSTRG.175625.51"; exon_number "7";
chr7	StringTie	exon	64388888	64388901	1000	+	.	gene_id "MSTRG.175625"; transcript_id "MSTRG.175625.51"; exon_number "8";
chr7	StringTie	transcript	64307424	64357411	1000	+	.	gene_id "MSTRG.175625"; transcript_id "MSTRG.175625.52";
chr7	StringTie	exon	64307424	64307868	1000	+	.	gene_id "MSTRG.175625"; transcript_id "MSTRG.175625.52"; exon_number "1";
chr7	StringTie	exon	64307981	64308625	1000	+	.	gene_id "MSTRG.175625"; transcript_id "MSTRG.175625.52"; exon_number "2";
chr7	StringTie	exon	64313873	64314153	1000	+	.	gene_id "MSTRG.175625"; transcript_id "MSTRG.175625.52"; exon_number "3";
chr7	StringTie	exon	64336259	64336385	1000	+	.	gene_id "MSTRG.175625"; transcript_id "MSTRG.175625.52"; exon_number "4";
chr7	StringTie	exon	64336887	64336982	1000	+	.	gene_id "MSTRG.175625"; transcript_id "MSTRG.175625.52"; exon_number "5";
chr7	StringTie	exon	64337779	64357411	1000	+	.	gene_id "MSTRG.175625"; transcript_id "MSTRG.175625.52"; exon_number "6";
chr7	StringTie	transcript	64307424	64357411	1000	+	.	gene_id "MSTRG.175625"; transcript_id "MSTRG.175625.53";
chr7	StringTie	exon	64307424	64307868	1000	+	.	gene_id "MSTRG.175625"; transcript_id "MSTRG.175625.53"; exon_number "1";
chr7	StringTie	exon	64307981	64308625	1000	+	.	gene_id "MSTRG.175625"; transcript_id "MSTRG.175625.53"; exon_number "2";
chr7	StringTie	exon	64313873	64314153	1000	+	.	gene_id "MSTRG.175625"; transcript_id "MSTRG.175625.53"; exon_number "3";
chr7	StringTie	exon	64336259	64336385	1000	+	.	gene_id "MSTRG.175625"; transcript_id "MSTRG.175625.53"; exon_number "4";
chr7	StringTie	exon	64336887	64336982	1000	+	.	gene_id "MSTRG.175625"; transcript_id "MSTRG.175625.53"; exon_number "5";
chr7	StringTie	exon	64348114	64357411	1000	+	.	gene_id "MSTRG.175625"; transcript_id "MSTRG.175625.53"; exon_number "6";
chr7	StringTie	transcript	64307432	64356637	1000	+	.	gene_id "MSTRG.175625"; transcript_id "MSTRG.175625.54";
chr7	StringTie	exon	64307432	64307682	1000	+	.	gene_id "MSTRG.175625"; transcript_id "MSTRG.175625.54"; exon_number "1";
chr7	StringTie	exon	64308461	64308625	1000	+	.	gene_id "MSTRG.175625"; transcript_id "MSTRG.175625.54"; exon_number "2";
chr7	StringTie	exon	64313873	64314153	1000	+	.	gene_id "MSTRG.175625"; transcript_id "MSTRG.175625.54"; exon_number "3";
chr7	StringTie	exon	64336259	64336385	1000	+	.	gene_id "MSTRG.175625"; transcript_id "MSTRG.175625.54"; exon_number "4";
chr7	StringTie	exon	64336887	64336982	1000	+	.	gene_id "MSTRG.175625"; transcript_id "MSTRG.175625.54"; exon_number "5";
chr7	StringTie	exon	64337779	64356637	1000	+	.	gene_id "MSTRG.175625"; transcript_id "MSTRG.175625.54"; exon_number "6";
chr7	StringTie	transcript	64307432	64356686	1000	+	.	gene_id "MSTRG.175625"; transcript_id "MSTRG.175625.55";
chr7	StringTie	exon	64307432	64307868	1000	+	.	gene_id "MSTRG.175625"; transcript_id "MSTRG.175625.55"; exon_number "1";
chr7	StringTie	exon	64308461	64308625	1000	+	.	gene_id "MSTRG.175625"; transcript_id "MSTRG.175625.55"; exon_number "2";
chr7	StringTie	exon	64312808	64312851	1000	+	.	gene_id "MSTRG.175625"; transcript_id "MSTRG.175625.55"; exon_number "3";
chr7	StringTie	exon	64313873	64314153	1000	+	.	gene_id "MSTRG.175625"; transcript_id "MSTRG.175625.55"; exon_number "4";
chr7	StringTie	exon	64336259	64336385	1000	+	.	gene_id "MSTRG.175625"; transcript_id "MSTRG.175625.55"; exon_number "5";
chr7	StringTie	exon	64336887	64336982	1000	+	.	gene_id "MSTRG.175625"; transcript_id "MSTRG.175625.55"; exon_number "6";
chr7	StringTie	exon	64348114	64356686	1000	+	.	gene_id "MSTRG.175625"; transcript_id "MSTRG.175625.55"; exon_number "7";
chr7	StringTie	transcript	64307438	64356648	1000	+	.	gene_id "MSTRG.175625"; transcript_id "MSTRG.175625.56";
chr7	StringTie	exon	64307438	64308225	1000	+	.	gene_id "MSTRG.175625"; transcript_id "MSTRG.175625.56"; exon_number "1";
chr7	StringTie	exon	64308461	64308625	1000	+	.	gene_id "MSTRG.175625"; transcript_id "MSTRG.175625.56"; exon_number "2";
chr7	StringTie	exon	64312808	64312851	1000	+	.	gene_id "MSTRG.175625"; transcript_id "MSTRG.175625.56"; exon_number "3";
chr7	StringTie	exon	64313873	64314153	1000	+	.	gene_id "MSTRG.175625"; transcript_id "MSTRG.175625.56"; exon_number "4";
chr7	StringTie	exon	64336259	64336385	1000	+	.	gene_id "MSTRG.175625"; transcript_id "MSTRG.175625.56"; exon_number "5";
chr7	StringTie	exon	64336904	64336982	1000	+	.	gene_id "MSTRG.175625"; transcript_id "MSTRG.175625.56"; exon_number "6";
chr7	StringTie	exon	64348114	64355381	1000	+	.	gene_id "MSTRG.175625"; transcript_id "MSTRG.175625.56"; exon_number "7";
chr7	StringTie	exon	64355676	64356648	1000	+	.	gene_id "MSTRG.175625"; transcript_id "MSTRG.175625.56"; exon_number "8";
chr7	StringTie	transcript	64307439	64413093	1000	+	.	gene_id "MSTRG.175625"; transcript_id "MSTRG.175625.57";
chr7	StringTie	exon	64307439	64307682	1000	+	.	gene_id "MSTRG.175625"; transcript_id "MSTRG.175625.57"; exon_number "1";
chr7	StringTie	exon	64308461	64308625	1000	+	.	gene_id "MSTRG.175625"; transcript_id "MSTRG.175625.57"; exon_number "2";
chr7	StringTie	exon	64312808	64312851	1000	+	.	gene_id "MSTRG.175625"; transcript_id "MSTRG.175625.57"; exon_number "3";
chr7	StringTie	exon	64313873	64314153	1000	+	.	gene_id "MSTRG.175625"; transcript_id "MSTRG.175625.57"; exon_number "4";
chr7	StringTie	exon	64336259	64336385	1000	+	.	gene_id "MSTRG.175625"; transcript_id "MSTRG.175625.57"; exon_number "5";
chr7	StringTie	exon	64336887	64336982	1000	+	.	gene_id "MSTRG.175625"; transcript_id "MSTRG.175625.57"; exon_number "6";
chr7	StringTie	exon	64355152	64355251	1000	+	.	gene_id "MSTRG.175625"; transcript_id "MSTRG.175625.57"; exon_number "7";
chr7	StringTie	exon	64369330	64369416	1000	+	.	gene_id "MSTRG.175625"; transcript_id "MSTRG.175625.57"; exon_number "8";
chr7	StringTie	exon	64374567	64389011	1000	+	.	gene_id "MSTRG.175625"; transcript_id "MSTRG.175625.57"; exon_number "9";
chr7	StringTie	exon	64401258	64401380	1000	+	.	gene_id "MSTRG.175625"; transcript_id "MSTRG.175625.57"; exon_number "10";
chr7	StringTie	exon	64401969	64402078	1000	+	.	gene_id "MSTRG.175625"; transcript_id "MSTRG.175625.57"; exon_number "11";
chr7	StringTie	exon	64411971	64413093	1000	+	.	gene_id "MSTRG.175625"; transcript_id "MSTRG.175625.57"; exon_number "12";
chr7	StringTie	transcript	64307439	64356774	1000	+	.	gene_id "MSTRG.175625"; transcript_id "MSTRG.175625.58";
chr7	StringTie	exon	64307439	64308625	1000	+	.	gene_id "MSTRG.175625"; transcript_id "MSTRG.175625.58"; exon_number "1";
chr7	StringTie	exon	64312808	64312851	1000	+	.	gene_id "MSTRG.175625"; transcript_id "MSTRG.175625.58"; exon_number "2";
chr7	StringTie	exon	64313873	64314153	1000	+	.	gene_id "MSTRG.175625"; transcript_id "MSTRG.175625.58"; exon_number "3";
chr7	StringTie	exon	64336259	64336385	1000	+	.	gene_id "MSTRG.175625"; transcript_id "MSTRG.175625.58"; exon_number "4";
chr7	StringTie	exon	64336908	64336982	1000	+	.	gene_id "MSTRG.175625"; transcript_id "MSTRG.175625.58"; exon_number "5";
chr7	StringTie	exon	64348114	64356774	1000	+	.	gene_id "MSTRG.175625"; transcript_id "MSTRG.175625.58"; exon_number "6";
chr7	StringTie	transcript	64307439	64344975	1000	+	.	gene_id "MSTRG.175625"; transcript_id "MSTRG.175625.59";
chr7	StringTie	exon	64307439	64307682	1000	+	.	gene_id "MSTRG.175625"; transcript_id "MSTRG.175625.59"; exon_number "1";
chr7	StringTie	exon	64307981	64308225	1000	+	.	gene_id "MSTRG.175625"; transcript_id "MSTRG.175625.59"; exon_number "2";
chr7	StringTie	exon	64308461	64308625	1000	+	.	gene_id "MSTRG.175625"; transcript_id "MSTRG.175625.59"; exon_number "3";
chr7	StringTie	exon	64312808	64312851	1000	+	.	gene_id "MSTRG.175625"; transcript_id "MSTRG.175625.59"; exon_number "4";
chr7	StringTie	exon	64313873	64314153	1000	+	.	gene_id "MSTRG.175625"; transcript_id "MSTRG.175625.59"; exon_number "5";
chr7	StringTie	exon	64336259	64336385	1000	+	.	gene_id "MSTRG.175625"; transcript_id "MSTRG.175625.59"; exon_number "6";
chr7	StringTie	exon	64336887	64336982	1000	+	.	gene_id "MSTRG.175625"; transcript_id "MSTRG.175625.59"; exon_number "7";
chr7	StringTie	exon	64337779	64344975	1000	+	.	gene_id "MSTRG.175625"; transcript_id "MSTRG.175625.59"; exon_number "8";
chr7	StringTie	transcript	64045222	64086576	1000	+	.	gene_id "MSTRG.175625"; transcript_id "MSTRG.175625.6";
chr7	StringTie	exon	64045222	64045624	1000	+	.	gene_id "MSTRG.175625"; transcript_id "MSTRG.175625.6"; exon_number "1";
chr7	StringTie	exon	64068891	64069017	1000	+	.	gene_id "MSTRG.175625"; transcript_id "MSTRG.175625.6"; exon_number "2";
chr7	StringTie	exon	64069514	64069609	1000	+	.	gene_id "MSTRG.175625"; transcript_id "MSTRG.175625.6"; exon_number "3";
chr7	StringTie	exon	64077300	64085849	1000	+	.	gene_id "MSTRG.175625"; transcript_id "MSTRG.175625.6"; exon_number "4";
chr7	StringTie	exon	64086148	64086576	1000	+	.	gene_id "MSTRG.175625"; transcript_id "MSTRG.175625.6"; exon_number "5";
chr7	StringTie	transcript	64307442	64356635	1000	+	.	gene_id "MSTRG.175625"; transcript_id "MSTRG.175625.60";
chr7	StringTie	exon	64307442	64307682	1000	+	.	gene_id "MSTRG.175625"; transcript_id "MSTRG.175625.60"; exon_number "1";
chr7	StringTie	exon	64307981	64308625	1000	+	.	gene_id "MSTRG.175625"; transcript_id "MSTRG.175625.60"; exon_number "2";
chr7	StringTie	exon	64313873	64314153	1000	+	.	gene_id "MSTRG.175625"; transcript_id "MSTRG.175625.60"; exon_number "3";
chr7	StringTie	exon	64336259	64336385	1000	+	.	gene_id "MSTRG.175625"; transcript_id "MSTRG.175625.60"; exon_number "4";
chr7	StringTie	exon	64336887	64336982	1000	+	.	gene_id "MSTRG.175625"; transcript_id "MSTRG.175625.60"; exon_number "5";
chr7	StringTie	exon	64348114	64356635	1000	+	.	gene_id "MSTRG.175625"; transcript_id "MSTRG.175625.60"; exon_number "6";
chr7	StringTie	transcript	64307442	64356628	1000	+	.	gene_id "MSTRG.175625"; transcript_id "MSTRG.175625.61";
chr7	StringTie	exon	64307442	64307868	1000	+	.	gene_id "MSTRG.175625"; transcript_id "MSTRG.175625.61"; exon_number "1";
chr7	StringTie	exon	64307981	64308225	1000	+	.	gene_id "MSTRG.175625"; transcript_id "MSTRG.175625.61"; exon_number "2";
chr7	StringTie	exon	64308461	64308625	1000	+	.	gene_id "MSTRG.175625"; transcript_id "MSTRG.175625.61"; exon_number "3";
chr7	StringTie	exon	64312808	64312851	1000	+	.	gene_id "MSTRG.175625"; transcript_id "MSTRG.175625.61"; exon_number "4";
chr7	StringTie	exon	64313873	64314153	1000	+	.	gene_id "MSTRG.175625"; transcript_id "MSTRG.175625.61"; exon_number "5";
chr7	StringTie	exon	64336259	64336385	1000	+	.	gene_id "MSTRG.175625"; transcript_id "MSTRG.175625.61"; exon_number "6";
chr7	StringTie	exon	64336904	64336982	1000	+	.	gene_id "MSTRG.175625"; transcript_id "MSTRG.175625.61"; exon_number "7";
chr7	StringTie	exon	64348114	64356628	1000	+	.	gene_id "MSTRG.175625"; transcript_id "MSTRG.175625.61"; exon_number "8";
chr7	StringTie	transcript	64307443	64356635	1000	+	.	gene_id "MSTRG.175625"; transcript_id "MSTRG.175625.62";
chr7	StringTie	exon	64307443	64308225	1000	+	.	gene_id "MSTRG.175625"; transcript_id "MSTRG.175625.62"; exon_number "1";
chr7	StringTie	exon	64308461	64308625	1000	+	.	gene_id "MSTRG.175625"; transcript_id "MSTRG.175625.62"; exon_number "2";
chr7	StringTie	exon	64313873	64314153	1000	+	.	gene_id "MSTRG.175625"; transcript_id "MSTRG.175625.62"; exon_number "3";
chr7	StringTie	exon	64336259	64336385	1000	+	.	gene_id "MSTRG.175625"; transcript_id "MSTRG.175625.62"; exon_number "4";
chr7	StringTie	exon	64336887	64336982	1000	+	.	gene_id "MSTRG.175625"; transcript_id "MSTRG.175625.62"; exon_number "5";
chr7	StringTie	exon	64348114	64356635	1000	+	.	gene_id "MSTRG.175625"; transcript_id "MSTRG.175625.62"; exon_number "6";
chr7	StringTie	transcript	64307448	64356634	1000	+	.	gene_id "MSTRG.175625"; transcript_id "MSTRG.175625.63";
chr7	StringTie	exon	64307448	64308225	1000	+	.	gene_id "MSTRG.175625"; transcript_id "MSTRG.175625.63"; exon_number "1";
chr7	StringTie	exon	64308461	64308625	1000	+	.	gene_id "MSTRG.175625"; transcript_id "MSTRG.175625.63"; exon_number "2";
chr7	StringTie	exon	64313873	64314153	1000	+	.	gene_id "MSTRG.175625"; transcript_id "MSTRG.175625.63"; exon_number "3";
chr7	StringTie	exon	64336259	64336385	1000	+	.	gene_id "MSTRG.175625"; transcript_id "MSTRG.175625.63"; exon_number "4";
chr7	StringTie	exon	64336887	64336982	1000	+	.	gene_id "MSTRG.175625"; transcript_id "MSTRG.175625.63"; exon_number "5";
chr7	StringTie	exon	64348090	64356634	1000	+	.	gene_id "MSTRG.175625"; transcript_id "MSTRG.175625.63"; exon_number "6";
chr7	StringTie	transcript	64307453	64356807	1000	+	.	gene_id "MSTRG.175625"; transcript_id "MSTRG.175625.64";
chr7	StringTie	exon	64307453	64308225	1000	+	.	gene_id "MSTRG.175625"; transcript_id "MSTRG.175625.64"; exon_number "1";
chr7	StringTie	exon	64308461	64308625	1000	+	.	gene_id "MSTRG.175625"; transcript_id "MSTRG.175625.64"; exon_number "2";
chr7	StringTie	exon	64313873	64314153	1000	+	.	gene_id "MSTRG.175625"; transcript_id "MSTRG.175625.64"; exon_number "3";
chr7	StringTie	exon	64336259	64336385	1000	+	.	gene_id "MSTRG.175625"; transcript_id "MSTRG.175625.64"; exon_number "4";
chr7	StringTie	exon	64336887	64356807	1000	+	.	gene_id "MSTRG.175625"; transcript_id "MSTRG.175625.64"; exon_number "5";
chr7	StringTie	transcript	64307453	64356613	1000	+	.	gene_id "MSTRG.175625"; transcript_id "MSTRG.175625.65";
chr7	StringTie	exon	64307453	64308625	1000	+	.	gene_id "MSTRG.175625"; transcript_id "MSTRG.175625.65"; exon_number "1";
chr7	StringTie	exon	64313873	64314153	1000	+	.	gene_id "MSTRG.175625"; transcript_id "MSTRG.175625.65"; exon_number "2";
chr7	StringTie	exon	64336259	64336385	1000	+	.	gene_id "MSTRG.175625"; transcript_id "MSTRG.175625.65"; exon_number "3";
chr7	StringTie	exon	64336904	64336982	1000	+	.	gene_id "MSTRG.175625"; transcript_id "MSTRG.175625.65"; exon_number "4";
chr7	StringTie	exon	64348090	64356613	1000	+	.	gene_id "MSTRG.175625"; transcript_id "MSTRG.175625.65"; exon_number "5";
chr7	StringTie	transcript	64307456	64356631	1000	+	.	gene_id "MSTRG.175625"; transcript_id "MSTRG.175625.66";
chr7	StringTie	exon	64307456	64308625	1000	+	.	gene_id "MSTRG.175625"; transcript_id "MSTRG.175625.66"; exon_number "1";
chr7	StringTie	exon	64312808	64312851	1000	+	.	gene_id "MSTRG.175625"; transcript_id "MSTRG.175625.66"; exon_number "2";
chr7	StringTie	exon	64313873	64314153	1000	+	.	gene_id "MSTRG.175625"; transcript_id "MSTRG.175625.66"; exon_number "3";
chr7	StringTie	exon	64336259	64336385	1000	+	.	gene_id "MSTRG.175625"; transcript_id "MSTRG.175625.66"; exon_number "4";
chr7	StringTie	exon	64336908	64336982	1000	+	.	gene_id "MSTRG.175625"; transcript_id "MSTRG.175625.66"; exon_number "5";
chr7	StringTie	exon	64348090	64356631	1000	+	.	gene_id "MSTRG.175625"; transcript_id "MSTRG.175625.66"; exon_number "6";
chr7	StringTie	transcript	64307456	64356721	1000	+	.	gene_id "MSTRG.175625"; transcript_id "MSTRG.175625.67";
chr7	StringTie	exon	64307456	64307868	1000	+	.	gene_id "MSTRG.175625"; transcript_id "MSTRG.175625.67"; exon_number "1";
chr7	StringTie	exon	64308461	64308625	1000	+	.	gene_id "MSTRG.175625"; transcript_id "MSTRG.175625.67"; exon_number "2";
chr7	StringTie	exon	64312808	64312851	1000	+	.	gene_id "MSTRG.175625"; transcript_id "MSTRG.175625.67"; exon_number "3";
chr7	StringTie	exon	64313873	64314153	1000	+	.	gene_id "MSTRG.175625"; transcript_id "MSTRG.175625.67"; exon_number "4";
chr7	StringTie	exon	64336259	64336385	1000	+	.	gene_id "MSTRG.175625"; transcript_id "MSTRG.175625.67"; exon_number "5";
chr7	StringTie	exon	64336887	64336982	1000	+	.	gene_id "MSTRG.175625"; transcript_id "MSTRG.175625.67"; exon_number "6";
chr7	StringTie	exon	64348090	64356721	1000	+	.	gene_id "MSTRG.175625"; transcript_id "MSTRG.175625.67"; exon_number "7";
chr7	StringTie	transcript	64307463	64356623	1000	+	.	gene_id "MSTRG.175625"; transcript_id "MSTRG.175625.69";
chr7	StringTie	exon	64307463	64307682	1000	+	.	gene_id "MSTRG.175625"; transcript_id "MSTRG.175625.69"; exon_number "1";
chr7	StringTie	exon	64308461	64308625	1000	+	.	gene_id "MSTRG.175625"; transcript_id "MSTRG.175625.69"; exon_number "2";
chr7	StringTie	exon	64348114	64356623	1000	+	.	gene_id "MSTRG.175625"; transcript_id "MSTRG.175625.69"; exon_number "3";
chr7	StringTie	transcript	64045224	64356613	1000	+	.	gene_id "MSTRG.175625"; transcript_id "MSTRG.175625.7";
chr7	StringTie	exon	64045224	64045624	1000	+	.	gene_id "MSTRG.175625"; transcript_id "MSTRG.175625.7"; exon_number "1";
chr7	StringTie	exon	64068891	64068975	1000	+	.	gene_id "MSTRG.175625"; transcript_id "MSTRG.175625.7"; exon_number "2";
chr7	StringTie	exon	64336309	64336385	1000	+	.	gene_id "MSTRG.175625"; transcript_id "MSTRG.175625.7"; exon_number "3";
chr7	StringTie	exon	64336887	64336982	1000	+	.	gene_id "MSTRG.175625"; transcript_id "MSTRG.175625.7"; exon_number "4";
chr7	StringTie	exon	64348114	64356613	1000	+	.	gene_id "MSTRG.175625"; transcript_id "MSTRG.175625.7"; exon_number "5";
chr7	StringTie	transcript	64307511	64356529	1000	+	.	gene_id "MSTRG.175625"; transcript_id "MSTRG.175625.70";
chr7	StringTie	exon	64307511	64308625	1000	+	.	gene_id "MSTRG.175625"; transcript_id "MSTRG.175625.70"; exon_number "1";
chr7	StringTie	exon	64312808	64312851	1000	+	.	gene_id "MSTRG.175625"; transcript_id "MSTRG.175625.70"; exon_number "2";
chr7	StringTie	exon	64313873	64314153	1000	+	.	gene_id "MSTRG.175625"; transcript_id "MSTRG.175625.70"; exon_number "3";
chr7	StringTie	exon	64336259	64336385	1000	+	.	gene_id "MSTRG.175625"; transcript_id "MSTRG.175625.70"; exon_number "4";
chr7	StringTie	exon	64336887	64336982	1000	+	.	gene_id "MSTRG.175625"; transcript_id "MSTRG.175625.70"; exon_number "5";
chr7	StringTie	exon	64339511	64356529	1000	+	.	gene_id "MSTRG.175625"; transcript_id "MSTRG.175625.70"; exon_number "6";
chr7	StringTie	transcript	64307523	64356564	1000	+	.	gene_id "MSTRG.175625"; transcript_id "MSTRG.175625.71";
chr7	StringTie	exon	64307523	64307682	1000	+	.	gene_id "MSTRG.175625"; transcript_id "MSTRG.175625.71"; exon_number "1";
chr7	StringTie	exon	64308461	64308625	1000	+	.	gene_id "MSTRG.175625"; transcript_id "MSTRG.175625.71"; exon_number "2";
chr7	StringTie	exon	64313998	64314153	1000	+	.	gene_id "MSTRG.175625"; transcript_id "MSTRG.175625.71"; exon_number "3";
chr7	StringTie	exon	64336259	64336385	1000	+	.	gene_id "MSTRG.175625"; transcript_id "MSTRG.175625.71"; exon_number "4";
chr7	StringTie	exon	64348114	64356564	1000	+	.	gene_id "MSTRG.175625"; transcript_id "MSTRG.175625.71"; exon_number "5";
chr7	StringTie	transcript	64308157	64346926	1000	+	.	gene_id "MSTRG.175625"; transcript_id "MSTRG.175625.73";
chr7	StringTie	exon	64308157	64308315	1000	+	.	gene_id "MSTRG.175625"; transcript_id "MSTRG.175625.73"; exon_number "1";
chr7	StringTie	exon	64308461	64308625	1000	+	.	gene_id "MSTRG.175625"; transcript_id "MSTRG.175625.73"; exon_number "2";
chr7	StringTie	exon	64313873	64314153	1000	+	.	gene_id "MSTRG.175625"; transcript_id "MSTRG.175625.73"; exon_number "3";
chr7	StringTie	exon	64336259	64336385	1000	+	.	gene_id "MSTRG.175625"; transcript_id "MSTRG.175625.73"; exon_number "4";
chr7	StringTie	exon	64336887	64336982	1000	+	.	gene_id "MSTRG.175625"; transcript_id "MSTRG.175625.73"; exon_number "5";
chr7	StringTie	exon	64337779	64346926	1000	+	.	gene_id "MSTRG.175625"; transcript_id "MSTRG.175625.73"; exon_number "6";
chr7	StringTie	transcript	64308157	64356491	1000	+	.	gene_id "MSTRG.175625"; transcript_id "MSTRG.175625.74";
chr7	StringTie	exon	64308157	64308315	1000	+	.	gene_id "MSTRG.175625"; transcript_id "MSTRG.175625.74"; exon_number "1";
chr7	StringTie	exon	64308461	64308625	1000	+	.	gene_id "MSTRG.175625"; transcript_id "MSTRG.175625.74"; exon_number "2";
chr7	StringTie	exon	64313873	64314153	1000	+	.	gene_id "MSTRG.175625"; transcript_id "MSTRG.175625.74"; exon_number "3";
chr7	StringTie	exon	64336259	64336385	1000	+	.	gene_id "MSTRG.175625"; transcript_id "MSTRG.175625.74"; exon_number "4";
chr7	StringTie	exon	64336887	64336982	1000	+	.	gene_id "MSTRG.175625"; transcript_id "MSTRG.175625.74"; exon_number "5";
chr7	StringTie	exon	64348114	64356491	1000	+	.	gene_id "MSTRG.175625"; transcript_id "MSTRG.175625.74"; exon_number "6";
chr7	StringTie	transcript	64308157	64344273	1000	+	.	gene_id "MSTRG.175625"; transcript_id "MSTRG.175625.75";
chr7	StringTie	exon	64308157	64308315	1000	+	.	gene_id "MSTRG.175625"; transcript_id "MSTRG.175625.75"; exon_number "1";
chr7	StringTie	exon	64308461	64308625	1000	+	.	gene_id "MSTRG.175625"; transcript_id "MSTRG.175625.75"; exon_number "2";
chr7	StringTie	exon	64312808	64312851	1000	+	.	gene_id "MSTRG.175625"; transcript_id "MSTRG.175625.75"; exon_number "3";
chr7	StringTie	exon	64313873	64314153	1000	+	.	gene_id "MSTRG.175625"; transcript_id "MSTRG.175625.75"; exon_number "4";
chr7	StringTie	exon	64336259	64336385	1000	+	.	gene_id "MSTRG.175625"; transcript_id "MSTRG.175625.75"; exon_number "5";
chr7	StringTie	exon	64336887	64336982	1000	+	.	gene_id "MSTRG.175625"; transcript_id "MSTRG.175625.75"; exon_number "6";
chr7	StringTie	exon	64339511	64344273	1000	+	.	gene_id "MSTRG.175625"; transcript_id "MSTRG.175625.75"; exon_number "7";
chr7	StringTie	transcript	64308157	64356624	1000	+	.	gene_id "MSTRG.175625"; transcript_id "MSTRG.175625.76";
chr7	StringTie	exon	64308157	64308315	1000	+	.	gene_id "MSTRG.175625"; transcript_id "MSTRG.175625.76"; exon_number "1";
chr7	StringTie	exon	64308461	64308625	1000	+	.	gene_id "MSTRG.175625"; transcript_id "MSTRG.175625.76"; exon_number "2";
chr7	StringTie	exon	64312808	64312851	1000	+	.	gene_id "MSTRG.175625"; transcript_id "MSTRG.175625.76"; exon_number "3";
chr7	StringTie	exon	64313873	64314153	1000	+	.	gene_id "MSTRG.175625"; transcript_id "MSTRG.175625.76"; exon_number "4";
chr7	StringTie	exon	64336259	64336385	1000	+	.	gene_id "MSTRG.175625"; transcript_id "MSTRG.175625.76"; exon_number "5";
chr7	StringTie	exon	64336908	64336982	1000	+	.	gene_id "MSTRG.175625"; transcript_id "MSTRG.175625.76"; exon_number "6";
chr7	StringTie	exon	64348114	64356624	1000	+	.	gene_id "MSTRG.175625"; transcript_id "MSTRG.175625.76"; exon_number "7";
chr7	StringTie	transcript	64308157	64356656	1000	+	.	gene_id "MSTRG.175625"; transcript_id "MSTRG.175625.77";
chr7	StringTie	exon	64308157	64308315	1000	+	.	gene_id "MSTRG.175625"; transcript_id "MSTRG.175625.77"; exon_number "1";
chr7	StringTie	exon	64308461	64308625	1000	+	.	gene_id "MSTRG.175625"; transcript_id "MSTRG.175625.77"; exon_number "2";
chr7	StringTie	exon	64312808	64312851	1000	+	.	gene_id "MSTRG.175625"; transcript_id "MSTRG.175625.77"; exon_number "3";
chr7	StringTie	exon	64313873	64314153	1000	+	.	gene_id "MSTRG.175625"; transcript_id "MSTRG.175625.77"; exon_number "4";
chr7	StringTie	exon	64336259	64336385	1000	+	.	gene_id "MSTRG.175625"; transcript_id "MSTRG.175625.77"; exon_number "5";
chr7	StringTie	exon	64336887	64336982	1000	+	.	gene_id "MSTRG.175625"; transcript_id "MSTRG.175625.77"; exon_number "6";
chr7	StringTie	exon	64348114	64356656	1000	+	.	gene_id "MSTRG.175625"; transcript_id "MSTRG.175625.77"; exon_number "7";
chr7	StringTie	transcript	64045281	64085245	1000	+	.	gene_id "MSTRG.175625"; transcript_id "MSTRG.175625.8";
chr7	StringTie	exon	64045281	64045624	1000	+	.	gene_id "MSTRG.175625"; transcript_id "MSTRG.175625.8"; exon_number "1";
chr7	StringTie	exon	64068891	64069017	1000	+	.	gene_id "MSTRG.175625"; transcript_id "MSTRG.175625.8"; exon_number "2";
chr7	StringTie	exon	64069535	64069609	1000	+	.	gene_id "MSTRG.175625"; transcript_id "MSTRG.175625.8"; exon_number "3";
chr7	StringTie	exon	64077276	64085245	1000	+	.	gene_id "MSTRG.175625"; transcript_id "MSTRG.175625.8"; exon_number "4";
chr7	StringTie	transcript	64310828	64356649	1000	+	.	gene_id "MSTRG.175625"; transcript_id "MSTRG.175625.80";
chr7	StringTie	exon	64310828	64311037	1000	+	.	gene_id "MSTRG.175625"; transcript_id "MSTRG.175625.80"; exon_number "1";
chr7	StringTie	exon	64312808	64312851	1000	+	.	gene_id "MSTRG.175625"; transcript_id "MSTRG.175625.80"; exon_number "2";
chr7	StringTie	exon	64313873	64314153	1000	+	.	gene_id "MSTRG.175625"; transcript_id "MSTRG.175625.80"; exon_number "3";
chr7	StringTie	exon	64336259	64336385	1000	+	.	gene_id "MSTRG.175625"; transcript_id "MSTRG.175625.80"; exon_number "4";
chr7	StringTie	exon	64336887	64336982	1000	+	.	gene_id "MSTRG.175625"; transcript_id "MSTRG.175625.80"; exon_number "5";
chr7	StringTie	exon	64348114	64356649	1000	+	.	gene_id "MSTRG.175625"; transcript_id "MSTRG.175625.80"; exon_number "6";
chr7	StringTie	transcript	64310828	64356833	1000	+	.	gene_id "MSTRG.175625"; transcript_id "MSTRG.175625.81";
chr7	StringTie	exon	64310828	64311037	1000	+	.	gene_id "MSTRG.175625"; transcript_id "MSTRG.175625.81"; exon_number "1";
chr7	StringTie	exon	64312808	64312851	1000	+	.	gene_id "MSTRG.175625"; transcript_id "MSTRG.175625.81"; exon_number "2";
chr7	StringTie	exon	64313873	64314153	1000	+	.	gene_id "MSTRG.175625"; transcript_id "MSTRG.175625.81"; exon_number "3";
chr7	StringTie	exon	64336259	64336385	1000	+	.	gene_id "MSTRG.175625"; transcript_id "MSTRG.175625.81"; exon_number "4";
chr7	StringTie	exon	64336904	64336982	1000	+	.	gene_id "MSTRG.175625"; transcript_id "MSTRG.175625.81"; exon_number "5";
chr7	StringTie	exon	64348114	64356833	1000	+	.	gene_id "MSTRG.175625"; transcript_id "MSTRG.175625.81"; exon_number "6";
chr7	StringTie	transcript	64310828	64360104	1000	+	.	gene_id "MSTRG.175625"; transcript_id "MSTRG.175625.82";
chr7	StringTie	exon	64310828	64311037	1000	+	.	gene_id "MSTRG.175625"; transcript_id "MSTRG.175625.82"; exon_number "1";
chr7	StringTie	exon	64312808	64312851	1000	+	.	gene_id "MSTRG.175625"; transcript_id "MSTRG.175625.82"; exon_number "2";
chr7	StringTie	exon	64313873	64314153	1000	+	.	gene_id "MSTRG.175625"; transcript_id "MSTRG.175625.82"; exon_number "3";
chr7	StringTie	exon	64336259	64336385	1000	+	.	gene_id "MSTRG.175625"; transcript_id "MSTRG.175625.82"; exon_number "4";
chr7	StringTie	exon	64336887	64336982	1000	+	.	gene_id "MSTRG.175625"; transcript_id "MSTRG.175625.82"; exon_number "5";
chr7	StringTie	exon	64337779	64360104	1000	+	.	gene_id "MSTRG.175625"; transcript_id "MSTRG.175625.82"; exon_number "6";
chr7	StringTie	transcript	64310828	64344934	1000	+	.	gene_id "MSTRG.175625"; transcript_id "MSTRG.175625.83";
chr7	StringTie	exon	64310828	64311037	1000	+	.	gene_id "MSTRG.175625"; transcript_id "MSTRG.175625.83"; exon_number "1";
chr7	StringTie	exon	64312808	64312851	1000	+	.	gene_id "MSTRG.175625"; transcript_id "MSTRG.175625.83"; exon_number "2";
chr7	StringTie	exon	64313873	64314153	1000	+	.	gene_id "MSTRG.175625"; transcript_id "MSTRG.175625.83"; exon_number "3";
chr7	StringTie	exon	64336259	64336385	1000	+	.	gene_id "MSTRG.175625"; transcript_id "MSTRG.175625.83"; exon_number "4";
chr7	StringTie	exon	64336887	64336982	1000	+	.	gene_id "MSTRG.175625"; transcript_id "MSTRG.175625.83"; exon_number "5";
chr7	StringTie	exon	64338551	64344934	1000	+	.	gene_id "MSTRG.175625"; transcript_id "MSTRG.175625.83"; exon_number "6";
chr7	StringTie	transcript	64310828	64345019	1000	+	.	gene_id "MSTRG.175625"; transcript_id "MSTRG.175625.84";
chr7	StringTie	exon	64310828	64311037	1000	+	.	gene_id "MSTRG.175625"; transcript_id "MSTRG.175625.84"; exon_number "1";
chr7	StringTie	exon	64312808	64312851	1000	+	.	gene_id "MSTRG.175625"; transcript_id "MSTRG.175625.84"; exon_number "2";
chr7	StringTie	exon	64313873	64314153	1000	+	.	gene_id "MSTRG.175625"; transcript_id "MSTRG.175625.84"; exon_number "3";
chr7	StringTie	exon	64336259	64336385	1000	+	.	gene_id "MSTRG.175625"; transcript_id "MSTRG.175625.84"; exon_number "4";
chr7	StringTie	exon	64336887	64336982	1000	+	.	gene_id "MSTRG.175625"; transcript_id "MSTRG.175625.84"; exon_number "5";
chr7	StringTie	exon	64339511	64345019	1000	+	.	gene_id "MSTRG.175625"; transcript_id "MSTRG.175625.84"; exon_number "6";
chr7	StringTie	transcript	64310828	64356546	1000	+	.	gene_id "MSTRG.175625"; transcript_id "MSTRG.175625.85";
chr7	StringTie	exon	64310828	64311037	1000	+	.	gene_id "MSTRG.175625"; transcript_id "MSTRG.175625.85"; exon_number "1";
chr7	StringTie	exon	64312808	64312851	1000	+	.	gene_id "MSTRG.175625"; transcript_id "MSTRG.175625.85"; exon_number "2";
chr7	StringTie	exon	64313873	64314153	1000	+	.	gene_id "MSTRG.175625"; transcript_id "MSTRG.175625.85"; exon_number "3";
chr7	StringTie	exon	64336259	64336385	1000	+	.	gene_id "MSTRG.175625"; transcript_id "MSTRG.175625.85"; exon_number "4";
chr7	StringTie	exon	64336908	64336982	1000	+	.	gene_id "MSTRG.175625"; transcript_id "MSTRG.175625.85"; exon_number "5";
chr7	StringTie	exon	64348114	64356546	1000	+	.	gene_id "MSTRG.175625"; transcript_id "MSTRG.175625.85"; exon_number "6";
chr7	StringTie	transcript	64310828	64385510	1000	+	.	gene_id "MSTRG.175625"; transcript_id "MSTRG.175625.86";
chr7	StringTie	exon	64310828	64311037	1000	+	.	gene_id "MSTRG.175625"; transcript_id "MSTRG.175625.86"; exon_number "1";
chr7	StringTie	exon	64312808	64312851	1000	+	.	gene_id "MSTRG.175625"; transcript_id "MSTRG.175625.86"; exon_number "2";
chr7	StringTie	exon	64313873	64314153	1000	+	.	gene_id "MSTRG.175625"; transcript_id "MSTRG.175625.86"; exon_number "3";
chr7	StringTie	exon	64336259	64336385	1000	+	.	gene_id "MSTRG.175625"; transcript_id "MSTRG.175625.86"; exon_number "4";
chr7	StringTie	exon	64336887	64336982	1000	+	.	gene_id "MSTRG.175625"; transcript_id "MSTRG.175625.86"; exon_number "5";
chr7	StringTie	exon	64374567	64385510	1000	+	.	gene_id "MSTRG.175625"; transcript_id "MSTRG.175625.86"; exon_number "6";
chr7	StringTie	transcript	64310828	64354774	1000	+	.	gene_id "MSTRG.175625"; transcript_id "MSTRG.175625.87";
chr7	StringTie	exon	64310828	64311037	1000	+	.	gene_id "MSTRG.175625"; transcript_id "MSTRG.175625.87"; exon_number "1";
chr7	StringTie	exon	64312808	64312851	1000	+	.	gene_id "MSTRG.175625"; transcript_id "MSTRG.175625.87"; exon_number "2";
chr7	StringTie	exon	64313873	64314153	1000	+	.	gene_id "MSTRG.175625"; transcript_id "MSTRG.175625.87"; exon_number "3";
chr7	StringTie	exon	64336259	64336385	1000	+	.	gene_id "MSTRG.175625"; transcript_id "MSTRG.175625.87"; exon_number "4";
chr7	StringTie	exon	64336887	64336982	1000	+	.	gene_id "MSTRG.175625"; transcript_id "MSTRG.175625.87"; exon_number "5";
chr7	StringTie	exon	64337779	64337897	1000	+	.	gene_id "MSTRG.175625"; transcript_id "MSTRG.175625.87"; exon_number "6";
chr7	StringTie	exon	64348090	64354774	1000	+	.	gene_id "MSTRG.175625"; transcript_id "MSTRG.175625.87"; exon_number "7";
chr7	StringTie	transcript	64045283	64086663	1000	+	.	gene_id "MSTRG.175625"; transcript_id "MSTRG.175625.9";
chr7	StringTie	exon	64045283	64045624	1000	+	.	gene_id "MSTRG.175625"; transcript_id "MSTRG.175625.9"; exon_number "1";
chr7	StringTie	exon	64068891	64069017	1000	+	.	gene_id "MSTRG.175625"; transcript_id "MSTRG.175625.9"; exon_number "2";
chr7	StringTie	exon	64069514	64069609	1000	+	.	gene_id "MSTRG.175625"; transcript_id "MSTRG.175625.9"; exon_number "3";
chr7	StringTie	exon	64077300	64086663	1000	+	.	gene_id "MSTRG.175625"; transcript_id "MSTRG.175625.9"; exon_number "4";
chr7	StringTie	transcript	64312836	64356523	1000	+	.	gene_id "MSTRG.175625"; transcript_id "MSTRG.175625.90";
chr7	StringTie	exon	64312836	64312851	1000	+	.	gene_id "MSTRG.175625"; transcript_id "MSTRG.175625.90"; exon_number "1";
chr7	StringTie	exon	64314102	64314153	1000	+	.	gene_id "MSTRG.175625"; transcript_id "MSTRG.175625.90"; exon_number "2";
chr7	StringTie	exon	64336259	64336385	1000	+	.	gene_id "MSTRG.175625"; transcript_id "MSTRG.175625.90"; exon_number "3";
chr7	StringTie	exon	64336887	64336982	1000	+	.	gene_id "MSTRG.175625"; transcript_id "MSTRG.175625.90"; exon_number "4";
chr7	StringTie	exon	64348114	64356523	1000	+	.	gene_id "MSTRG.175625"; transcript_id "MSTRG.175625.90"; exon_number "5";
chr7	StringTie	transcript	64313700	64344976	1000	+	.	gene_id "MSTRG.175625"; transcript_id "MSTRG.175625.91";
chr7	StringTie	exon	64313700	64314153	1000	+	.	gene_id "MSTRG.175625"; transcript_id "MSTRG.175625.91"; exon_number "1";
chr7	StringTie	exon	64336259	64336385	1000	+	.	gene_id "MSTRG.175625"; transcript_id "MSTRG.175625.91"; exon_number "2";
chr7	StringTie	exon	64336887	64336982	1000	+	.	gene_id "MSTRG.175625"; transcript_id "MSTRG.175625.91"; exon_number "3";
chr7	StringTie	exon	64337775	64344976	1000	+	.	gene_id "MSTRG.175625"; transcript_id "MSTRG.175625.91"; exon_number "4";
chr7	StringTie	transcript	64313724	64354865	1000	+	.	gene_id "MSTRG.175625"; transcript_id "MSTRG.175625.92";
chr7	StringTie	exon	64313724	64313761	1000	+	.	gene_id "MSTRG.175625"; transcript_id "MSTRG.175625.92"; exon_number "1";
chr7	StringTie	exon	64313841	64314153	1000	+	.	gene_id "MSTRG.175625"; transcript_id "MSTRG.175625.92"; exon_number "2";
chr7	StringTie	exon	64336259	64336385	1000	+	.	gene_id "MSTRG.175625"; transcript_id "MSTRG.175625.92"; exon_number "3";
chr7	StringTie	exon	64336887	64336982	1000	+	.	gene_id "MSTRG.175625"; transcript_id "MSTRG.175625.92"; exon_number "4";
chr7	StringTie	exon	64348114	64354865	1000	+	.	gene_id "MSTRG.175625"; transcript_id "MSTRG.175625.92"; exon_number "5";
chr7	StringTie	transcript	64313827	64343963	1000	+	.	gene_id "MSTRG.175625"; transcript_id "MSTRG.175625.93";
chr7	StringTie	exon	64313827	64314153	1000	+	.	gene_id "MSTRG.175625"; transcript_id "MSTRG.175625.93"; exon_number "1";
chr7	StringTie	exon	64336259	64336385	1000	+	.	gene_id "MSTRG.175625"; transcript_id "MSTRG.175625.93"; exon_number "2";
chr7	StringTie	exon	64336904	64336982	1000	+	.	gene_id "MSTRG.175625"; transcript_id "MSTRG.175625.93"; exon_number "3";
chr7	StringTie	exon	64338551	64343963	1000	+	.	gene_id "MSTRG.175625"; transcript_id "MSTRG.175625.93"; exon_number "4";
chr7	StringTie	transcript	64313852	64356614	1000	+	.	gene_id "MSTRG.175625"; transcript_id "MSTRG.175625.94";
chr7	StringTie	exon	64313852	64314153	1000	+	.	gene_id "MSTRG.175625"; transcript_id "MSTRG.175625.94"; exon_number "1";
chr7	StringTie	exon	64348090	64356614	1000	+	.	gene_id "MSTRG.175625"; transcript_id "MSTRG.175625.94"; exon_number "2";
chr7	StringTie	transcript	64313888	64356526	1000	+	.	gene_id "MSTRG.175625"; transcript_id "MSTRG.175625.95";
chr7	StringTie	exon	64313888	64314153	1000	+	.	gene_id "MSTRG.175625"; transcript_id "MSTRG.175625.95"; exon_number "1";
chr7	StringTie	exon	64336259	64336385	1000	+	.	gene_id "MSTRG.175625"; transcript_id "MSTRG.175625.95"; exon_number "2";
chr7	StringTie	exon	64348090	64356526	1000	+	.	gene_id "MSTRG.175625"; transcript_id "MSTRG.175625.95"; exon_number "3";
chr7	StringTie	transcript	64347797	64356563	1000	+	.	gene_id "MSTRG.175625"; transcript_id "MSTRG.175625.98";
chr7	StringTie	exon	64347797	64347825	1000	+	.	gene_id "MSTRG.175625"; transcript_id "MSTRG.175625.98"; exon_number "1";
chr7	StringTie	exon	64348114	64356563	1000	+	.	gene_id "MSTRG.175625"; transcript_id "MSTRG.175625.98"; exon_number "2";
chr7	StringTie	transcript	64080054	64085339	1000	-	.	gene_id "MSTRG.175626"; transcript_id "MSTRG.175626.1";
chr7	StringTie	exon	64080054	64080183	1000	-	.	gene_id "MSTRG.175626"; transcript_id "MSTRG.175626.1"; exon_number "1";
chr7	StringTie	exon	64081902	64085339	1000	-	.	gene_id "MSTRG.175626"; transcript_id "MSTRG.175626.1"; exon_number "2";
chr7	StringTie	transcript	64092778	64094636	1000	.	.	gene_id "MSTRG.175627"; transcript_id "MSTRG.175627.1";
chr7	StringTie	exon	64092778	64094636	1000	.	.	gene_id "MSTRG.175627"; transcript_id "MSTRG.175627.1"; exon_number "1";
chr7	StringTie	transcript	64098127	64098900	1000	.	.	gene_id "MSTRG.175628"; transcript_id "MSTRG.175628.1";
chr7	StringTie	exon	64098127	64098900	1000	.	.	gene_id "MSTRG.175628"; transcript_id "MSTRG.175628.1"; exon_number "1";
chr7	StringTie	transcript	64120431	64150721	1000	+	.	gene_id "MSTRG.175629"; transcript_id "ENST00000434932"; gene_name "GUSBP6"; ref_gene_id "ENSG00000224458";
chr7	StringTie	exon	64120431	64120545	1000	+	.	gene_id "MSTRG.175629"; transcript_id "ENST00000434932"; exon_number "1"; gene_name "GUSBP6"; ref_gene_id "ENSG00000224458";
chr7	StringTie	exon	64150197	64150721	1000	+	.	gene_id "MSTRG.175629"; transcript_id "ENST00000434932"; exon_number "2"; gene_name "GUSBP6"; ref_gene_id "ENSG00000224458";
chr7	StringTie	transcript	64100305	64120544	1000	+	.	gene_id "MSTRG.175629"; transcript_id "ENST00000438529"; gene_name "GUSBP6"; ref_gene_id "ENSG00000224458";
chr7	StringTie	exon	64100305	64100460	1000	+	.	gene_id "MSTRG.175629"; transcript_id "ENST00000438529"; exon_number "1"; gene_name "GUSBP6"; ref_gene_id "ENSG00000224458";
chr7	StringTie	exon	64101948	64102133	1000	+	.	gene_id "MSTRG.175629"; transcript_id "ENST00000438529"; exon_number "2"; gene_name "GUSBP6"; ref_gene_id "ENSG00000224458";
chr7	StringTie	exon	64113079	64113289	1000	+	.	gene_id "MSTRG.175629"; transcript_id "ENST00000438529"; exon_number "3"; gene_name "GUSBP6"; ref_gene_id "ENSG00000224458";
chr7	StringTie	exon	64114214	64114372	1000	+	.	gene_id "MSTRG.175629"; transcript_id "ENST00000438529"; exon_number "4"; gene_name "GUSBP6"; ref_gene_id "ENSG00000224458";
chr7	StringTie	exon	64114610	64114798	1000	+	.	gene_id "MSTRG.175629"; transcript_id "ENST00000438529"; exon_number "5"; gene_name "GUSBP6"; ref_gene_id "ENSG00000224458";
chr7	StringTie	exon	64114874	64115026	1000	+	.	gene_id "MSTRG.175629"; transcript_id "ENST00000438529"; exon_number "6"; gene_name "GUSBP6"; ref_gene_id "ENSG00000224458";
chr7	StringTie	exon	64120401	64120544	1000	+	.	gene_id "MSTRG.175629"; transcript_id "ENST00000438529"; exon_number "7"; gene_name "GUSBP6"; ref_gene_id "ENSG00000224458";
chr7	StringTie	transcript	64140495	64150058	1000	+	.	gene_id "MSTRG.175629"; transcript_id "ENST00000442436"; gene_name "RP11-321E8.4"; ref_gene_id "ENSG00000229881";
chr7	StringTie	exon	64140495	64140523	1000	+	.	gene_id "MSTRG.175629"; transcript_id "ENST00000442436"; exon_number "1"; gene_name "RP11-321E8.4"; ref_gene_id "ENSG00000229881";
chr7	StringTie	exon	64141710	64141756	1000	+	.	gene_id "MSTRG.175629"; transcript_id "ENST00000442436"; exon_number "2"; gene_name "RP11-321E8.4"; ref_gene_id "ENSG00000229881";
chr7	StringTie	exon	64149687	64150058	1000	+	.	gene_id "MSTRG.175629"; transcript_id "ENST00000442436"; exon_number "3"; gene_name "RP11-321E8.4"; ref_gene_id "ENSG00000229881";
chr7	StringTie	transcript	64099314	64151802	1000	+	.	gene_id "MSTRG.175629"; transcript_id "MSTRG.175629.1";
chr7	StringTie	exon	64099314	64100690	1000	+	.	gene_id "MSTRG.175629"; transcript_id "MSTRG.175629.1"; exon_number "1";
chr7	StringTie	exon	64102576	64102928	1000	+	.	gene_id "MSTRG.175629"; transcript_id "MSTRG.175629.1"; exon_number "2";
chr7	StringTie	exon	64112666	64112785	1000	+	.	gene_id "MSTRG.175629"; transcript_id "MSTRG.175629.1"; exon_number "3";
chr7	StringTie	exon	64113089	64115019	1000	+	.	gene_id "MSTRG.175629"; transcript_id "MSTRG.175629.1"; exon_number "4";
chr7	StringTie	exon	64120410	64120545	1000	+	.	gene_id "MSTRG.175629"; transcript_id "MSTRG.175629.1"; exon_number "5";
chr7	StringTie	exon	64138862	64138924	1000	+	.	gene_id "MSTRG.175629"; transcript_id "MSTRG.175629.1"; exon_number "6";
chr7	StringTie	exon	64140444	64140523	1000	+	.	gene_id "MSTRG.175629"; transcript_id "MSTRG.175629.1"; exon_number "7";
chr7	StringTie	exon	64141710	64141756	1000	+	.	gene_id "MSTRG.175629"; transcript_id "MSTRG.175629.1"; exon_number "8";
chr7	StringTie	exon	64150197	64151802	1000	+	.	gene_id "MSTRG.175629"; transcript_id "MSTRG.175629.1"; exon_number "9";
chr7	StringTie	transcript	64113002	64151370	1000	+	.	gene_id "MSTRG.175629"; transcript_id "MSTRG.175629.10";
chr7	StringTie	exon	64113002	64113206	1000	+	.	gene_id "MSTRG.175629"; transcript_id "MSTRG.175629.10"; exon_number "1";
chr7	StringTie	exon	64114342	64114429	1000	+	.	gene_id "MSTRG.175629"; transcript_id "MSTRG.175629.10"; exon_number "2";
chr7	StringTie	exon	64114873	64115019	1000	+	.	gene_id "MSTRG.175629"; transcript_id "MSTRG.175629.10"; exon_number "3";
chr7	StringTie	exon	64120410	64120545	1000	+	.	gene_id "MSTRG.175629"; transcript_id "MSTRG.175629.10"; exon_number "4";
chr7	StringTie	exon	64138862	64138924	1000	+	.	gene_id "MSTRG.175629"; transcript_id "MSTRG.175629.10"; exon_number "5";
chr7	StringTie	exon	64140444	64140523	1000	+	.	gene_id "MSTRG.175629"; transcript_id "MSTRG.175629.10"; exon_number "6";
chr7	StringTie	exon	64150197	64151370	1000	+	.	gene_id "MSTRG.175629"; transcript_id "MSTRG.175629.10"; exon_number "7";
chr7	StringTie	transcript	64113862	64142638	1000	+	.	gene_id "MSTRG.175629"; transcript_id "MSTRG.175629.11";
chr7	StringTie	exon	64113862	64114429	1000	+	.	gene_id "MSTRG.175629"; transcript_id "MSTRG.175629.11"; exon_number "1";
chr7	StringTie	exon	64114873	64115019	1000	+	.	gene_id "MSTRG.175629"; transcript_id "MSTRG.175629.11"; exon_number "2";
chr7	StringTie	exon	64120410	64120545	1000	+	.	gene_id "MSTRG.175629"; transcript_id "MSTRG.175629.11"; exon_number "3";
chr7	StringTie	exon	64138862	64138924	1000	+	.	gene_id "MSTRG.175629"; transcript_id "MSTRG.175629.11"; exon_number "4";
chr7	StringTie	exon	64140444	64140523	1000	+	.	gene_id "MSTRG.175629"; transcript_id "MSTRG.175629.11"; exon_number "5";
chr7	StringTie	exon	64141710	64141756	1000	+	.	gene_id "MSTRG.175629"; transcript_id "MSTRG.175629.11"; exon_number "6";
chr7	StringTie	exon	64142508	64142638	1000	+	.	gene_id "MSTRG.175629"; transcript_id "MSTRG.175629.11"; exon_number "7";
chr7	StringTie	transcript	64114882	64150721	1000	+	.	gene_id "MSTRG.175629"; transcript_id "MSTRG.175629.12";
chr7	StringTie	exon	64114882	64115019	1000	+	.	gene_id "MSTRG.175629"; transcript_id "MSTRG.175629.12"; exon_number "1";
chr7	StringTie	exon	64120410	64120545	1000	+	.	gene_id "MSTRG.175629"; transcript_id "MSTRG.175629.12"; exon_number "2";
chr7	StringTie	exon	64150197	64150721	1000	+	.	gene_id "MSTRG.175629"; transcript_id "MSTRG.175629.12"; exon_number "3";
chr7	StringTie	transcript	64138862	64151197	1000	+	.	gene_id "MSTRG.175629"; transcript_id "MSTRG.175629.14";
chr7	StringTie	exon	64138862	64138924	1000	+	.	gene_id "MSTRG.175629"; transcript_id "MSTRG.175629.14"; exon_number "1";
chr7	StringTie	exon	64150197	64151197	1000	+	.	gene_id "MSTRG.175629"; transcript_id "MSTRG.175629.14"; exon_number "2";
chr7	StringTie	transcript	64099888	64120544	1000	+	.	gene_id "MSTRG.175629"; transcript_id "MSTRG.175629.2";
chr7	StringTie	exon	64099888	64100071	1000	+	.	gene_id "MSTRG.175629"; transcript_id "MSTRG.175629.2"; exon_number "1";
chr7	StringTie	exon	64100249	64100460	1000	+	.	gene_id "MSTRG.175629"; transcript_id "MSTRG.175629.2"; exon_number "2";
chr7	StringTie	exon	64101948	64102133	1000	+	.	gene_id "MSTRG.175629"; transcript_id "MSTRG.175629.2"; exon_number "3";
chr7	StringTie	exon	64113079	64113289	1000	+	.	gene_id "MSTRG.175629"; transcript_id "MSTRG.175629.2"; exon_number "4";
chr7	StringTie	exon	64114214	64114372	1000	+	.	gene_id "MSTRG.175629"; transcript_id "MSTRG.175629.2"; exon_number "5";
chr7	StringTie	exon	64114610	64114798	1000	+	.	gene_id "MSTRG.175629"; transcript_id "MSTRG.175629.2"; exon_number "6";
chr7	StringTie	exon	64114874	64115026	1000	+	.	gene_id "MSTRG.175629"; transcript_id "MSTRG.175629.2"; exon_number "7";
chr7	StringTie	exon	64120401	64120544	1000	+	.	gene_id "MSTRG.175629"; transcript_id "MSTRG.175629.2"; exon_number "8";
chr7	StringTie	transcript	64100094	64151376	1000	+	.	gene_id "MSTRG.175629"; transcript_id "MSTRG.175629.3";
chr7	StringTie	exon	64100094	64102158	1000	+	.	gene_id "MSTRG.175629"; transcript_id "MSTRG.175629.3"; exon_number "1";
chr7	StringTie	exon	64102576	64102928	1000	+	.	gene_id "MSTRG.175629"; transcript_id "MSTRG.175629.3"; exon_number "2";
chr7	StringTie	exon	64112666	64112784	1000	+	.	gene_id "MSTRG.175629"; transcript_id "MSTRG.175629.3"; exon_number "3";
chr7	StringTie	exon	64113089	64114429	1000	+	.	gene_id "MSTRG.175629"; transcript_id "MSTRG.175629.3"; exon_number "4";
chr7	StringTie	exon	64114873	64115019	1000	+	.	gene_id "MSTRG.175629"; transcript_id "MSTRG.175629.3"; exon_number "5";
chr7	StringTie	exon	64120410	64120545	1000	+	.	gene_id "MSTRG.175629"; transcript_id "MSTRG.175629.3"; exon_number "6";
chr7	StringTie	exon	64138862	64138924	1000	+	.	gene_id "MSTRG.175629"; transcript_id "MSTRG.175629.3"; exon_number "7";
chr7	StringTie	exon	64140444	64140523	1000	+	.	gene_id "MSTRG.175629"; transcript_id "MSTRG.175629.3"; exon_number "8";
chr7	StringTie	exon	64141710	64141756	1000	+	.	gene_id "MSTRG.175629"; transcript_id "MSTRG.175629.3"; exon_number "9";
chr7	StringTie	exon	64150197	64151376	1000	+	.	gene_id "MSTRG.175629"; transcript_id "MSTRG.175629.3"; exon_number "10";
chr7	StringTie	transcript	64100094	64151376	1000	+	.	gene_id "MSTRG.175629"; transcript_id "MSTRG.175629.4";
chr7	StringTie	exon	64100094	64100577	1000	+	.	gene_id "MSTRG.175629"; transcript_id "MSTRG.175629.4"; exon_number "1";
chr7	StringTie	exon	64102783	64102928	1000	+	.	gene_id "MSTRG.175629"; transcript_id "MSTRG.175629.4"; exon_number "2";
chr7	StringTie	exon	64112666	64115019	1000	+	.	gene_id "MSTRG.175629"; transcript_id "MSTRG.175629.4"; exon_number "3";
chr7	StringTie	exon	64120410	64120545	1000	+	.	gene_id "MSTRG.175629"; transcript_id "MSTRG.175629.4"; exon_number "4";
chr7	StringTie	exon	64138862	64138924	1000	+	.	gene_id "MSTRG.175629"; transcript_id "MSTRG.175629.4"; exon_number "5";
chr7	StringTie	exon	64140444	64140523	1000	+	.	gene_id "MSTRG.175629"; transcript_id "MSTRG.175629.4"; exon_number "6";
chr7	StringTie	exon	64141710	64141756	1000	+	.	gene_id "MSTRG.175629"; transcript_id "MSTRG.175629.4"; exon_number "7";
chr7	StringTie	exon	64150197	64151376	1000	+	.	gene_id "MSTRG.175629"; transcript_id "MSTRG.175629.4"; exon_number "8";
chr7	StringTie	transcript	64100094	64151376	1000	+	.	gene_id "MSTRG.175629"; transcript_id "MSTRG.175629.5";
chr7	StringTie	exon	64100094	64102133	1000	+	.	gene_id "MSTRG.175629"; transcript_id "MSTRG.175629.5"; exon_number "1";
chr7	StringTie	exon	64102576	64102928	1000	+	.	gene_id "MSTRG.175629"; transcript_id "MSTRG.175629.5"; exon_number "2";
chr7	StringTie	exon	64112666	64112785	1000	+	.	gene_id "MSTRG.175629"; transcript_id "MSTRG.175629.5"; exon_number "3";
chr7	StringTie	exon	64113089	64113206	1000	+	.	gene_id "MSTRG.175629"; transcript_id "MSTRG.175629.5"; exon_number "4";
chr7	StringTie	exon	64114214	64114429	1000	+	.	gene_id "MSTRG.175629"; transcript_id "MSTRG.175629.5"; exon_number "5";
chr7	StringTie	exon	64114873	64115019	1000	+	.	gene_id "MSTRG.175629"; transcript_id "MSTRG.175629.5"; exon_number "6";
chr7	StringTie	exon	64120410	64120545	1000	+	.	gene_id "MSTRG.175629"; transcript_id "MSTRG.175629.5"; exon_number "7";
chr7	StringTie	exon	64138862	64138924	1000	+	.	gene_id "MSTRG.175629"; transcript_id "MSTRG.175629.5"; exon_number "8";
chr7	StringTie	exon	64140444	64140523	1000	+	.	gene_id "MSTRG.175629"; transcript_id "MSTRG.175629.5"; exon_number "9";
chr7	StringTie	exon	64141710	64141756	1000	+	.	gene_id "MSTRG.175629"; transcript_id "MSTRG.175629.5"; exon_number "10";
chr7	StringTie	exon	64150197	64151376	1000	+	.	gene_id "MSTRG.175629"; transcript_id "MSTRG.175629.5"; exon_number "11";
chr7	StringTie	transcript	64100190	64151101	1000	+	.	gene_id "MSTRG.175629"; transcript_id "MSTRG.175629.6";
chr7	StringTie	exon	64100190	64100690	1000	+	.	gene_id "MSTRG.175629"; transcript_id "MSTRG.175629.6"; exon_number "1";
chr7	StringTie	exon	64112666	64112785	1000	+	.	gene_id "MSTRG.175629"; transcript_id "MSTRG.175629.6"; exon_number "2";
chr7	StringTie	exon	64113089	64113206	1000	+	.	gene_id "MSTRG.175629"; transcript_id "MSTRG.175629.6"; exon_number "3";
chr7	StringTie	exon	64114214	64114429	1000	+	.	gene_id "MSTRG.175629"; transcript_id "MSTRG.175629.6"; exon_number "4";
chr7	StringTie	exon	64114873	64115019	1000	+	.	gene_id "MSTRG.175629"; transcript_id "MSTRG.175629.6"; exon_number "5";
chr7	StringTie	exon	64120410	64120545	1000	+	.	gene_id "MSTRG.175629"; transcript_id "MSTRG.175629.6"; exon_number "6";
chr7	StringTie	exon	64138862	64138924	1000	+	.	gene_id "MSTRG.175629"; transcript_id "MSTRG.175629.6"; exon_number "7";
chr7	StringTie	exon	64140444	64140523	1000	+	.	gene_id "MSTRG.175629"; transcript_id "MSTRG.175629.6"; exon_number "8";
chr7	StringTie	exon	64141710	64141756	1000	+	.	gene_id "MSTRG.175629"; transcript_id "MSTRG.175629.6"; exon_number "9";
chr7	StringTie	exon	64150197	64151101	1000	+	.	gene_id "MSTRG.175629"; transcript_id "MSTRG.175629.6"; exon_number "10";
chr7	StringTie	transcript	64100610	64150988	1000	+	.	gene_id "MSTRG.175629"; transcript_id "MSTRG.175629.8";
chr7	StringTie	exon	64100610	64102133	1000	+	.	gene_id "MSTRG.175629"; transcript_id "MSTRG.175629.8"; exon_number "1";
chr7	StringTie	exon	64102576	64102928	1000	+	.	gene_id "MSTRG.175629"; transcript_id "MSTRG.175629.8"; exon_number "2";
chr7	StringTie	exon	64112666	64112785	1000	+	.	gene_id "MSTRG.175629"; transcript_id "MSTRG.175629.8"; exon_number "3";
chr7	StringTie	exon	64113089	64113206	1000	+	.	gene_id "MSTRG.175629"; transcript_id "MSTRG.175629.8"; exon_number "4";
chr7	StringTie	exon	64114342	64114429	1000	+	.	gene_id "MSTRG.175629"; transcript_id "MSTRG.175629.8"; exon_number "5";
chr7	StringTie	exon	64114873	64115019	1000	+	.	gene_id "MSTRG.175629"; transcript_id "MSTRG.175629.8"; exon_number "6";
chr7	StringTie	exon	64120410	64120545	1000	+	.	gene_id "MSTRG.175629"; transcript_id "MSTRG.175629.8"; exon_number "7";
chr7	StringTie	exon	64138862	64138924	1000	+	.	gene_id "MSTRG.175629"; transcript_id "MSTRG.175629.8"; exon_number "8";
chr7	StringTie	exon	64140444	64140523	1000	+	.	gene_id "MSTRG.175629"; transcript_id "MSTRG.175629.8"; exon_number "9";
chr7	StringTie	exon	64141710	64141756	1000	+	.	gene_id "MSTRG.175629"; transcript_id "MSTRG.175629.8"; exon_number "10";
chr7	StringTie	exon	64150197	64150988	1000	+	.	gene_id "MSTRG.175629"; transcript_id "MSTRG.175629.8"; exon_number "11";
chr7	StringTie	transcript	64112617	64150917	1000	+	.	gene_id "MSTRG.175629"; transcript_id "MSTRG.175629.9";
chr7	StringTie	exon	64112617	64112785	1000	+	.	gene_id "MSTRG.175629"; transcript_id "MSTRG.175629.9"; exon_number "1";
chr7	StringTie	exon	64113089	64113263	1000	+	.	gene_id "MSTRG.175629"; transcript_id "MSTRG.175629.9"; exon_number "2";
chr7	StringTie	exon	64114342	64114429	1000	+	.	gene_id "MSTRG.175629"; transcript_id "MSTRG.175629.9"; exon_number "3";
chr7	StringTie	exon	64114873	64115019	1000	+	.	gene_id "MSTRG.175629"; transcript_id "MSTRG.175629.9"; exon_number "4";
chr7	StringTie	exon	64120410	64120545	1000	+	.	gene_id "MSTRG.175629"; transcript_id "MSTRG.175629.9"; exon_number "5";
chr7	StringTie	exon	64138862	64138924	1000	+	.	gene_id "MSTRG.175629"; transcript_id "MSTRG.175629.9"; exon_number "6";
chr7	StringTie	exon	64140444	64140523	1000	+	.	gene_id "MSTRG.175629"; transcript_id "MSTRG.175629.9"; exon_number "7";
chr7	StringTie	exon	64150197	64150917	1000	+	.	gene_id "MSTRG.175629"; transcript_id "MSTRG.175629.9"; exon_number "8";
chr1	StringTie	transcript	242921177	242922527	1000	.	.	gene_id "MSTRG.17563"; transcript_id "MSTRG.17563.1";
chr1	StringTie	exon	242921177	242922527	1000	.	.	gene_id "MSTRG.17563"; transcript_id "MSTRG.17563.1"; exon_number "1";
chr7	StringTie	transcript	64105292	64105576	1000	-	.	gene_id "MSTRG.175630"; transcript_id "ENST00000502312"; gene_name "MTND4LP2"; ref_gene_id "ENSG00000248315";
chr7	StringTie	exon	64105292	64105576	1000	-	.	gene_id "MSTRG.175630"; transcript_id "ENST00000502312"; exon_number "1"; gene_name "MTND4LP2"; ref_gene_id "ENSG00000248315";
chr7	StringTie	transcript	64104093	64105295	1000	-	.	gene_id "MSTRG.175630"; transcript_id "ENST00000507767"; gene_name "MTND4P2"; ref_gene_id "ENSG00000248704";
chr7	StringTie	exon	64104093	64105295	1000	-	.	gene_id "MSTRG.175630"; transcript_id "ENST00000507767"; exon_number "1"; gene_name "MTND4P2"; ref_gene_id "ENSG00000248704";
chr7	StringTie	transcript	64105654	64105995	1000	-	.	gene_id "MSTRG.175631"; transcript_id "ENST00000438452"; gene_name "MTND3P2"; ref_gene_id "ENSG00000230052";
chr7	StringTie	exon	64105654	64105995	1000	-	.	gene_id "MSTRG.175631"; transcript_id "ENST00000438452"; exon_number "1"; gene_name "MTND3P2"; ref_gene_id "ENSG00000230052";
chr7	StringTie	transcript	64106065	64106819	1000	-	.	gene_id "MSTRG.175632"; transcript_id "ENST00000453691"; gene_name "MTCO3P8"; ref_gene_id "ENSG00000233385";
chr7	StringTie	exon	64106065	64106819	1000	-	.	gene_id "MSTRG.175632"; transcript_id "ENST00000453691"; exon_number "1"; gene_name "MTCO3P8"; ref_gene_id "ENSG00000233385";
chr7	StringTie	transcript	64106822	64107572	1000	-	.	gene_id "MSTRG.175633"; transcript_id "ENST00000417994"; gene_name "MTATP6P18"; ref_gene_id "ENSG00000227035";
chr7	StringTie	exon	64106822	64107377	1000	-	.	gene_id "MSTRG.175633"; transcript_id "ENST00000417994"; exon_number "1"; gene_name "MTATP6P18"; ref_gene_id "ENSG00000227035";
chr7	StringTie	exon	64107456	64107572	1000	-	.	gene_id "MSTRG.175633"; transcript_id "ENST00000417994"; exon_number "2"; gene_name "MTATP6P18"; ref_gene_id "ENSG00000227035";
chr7	StringTie	transcript	64107829	64108486	1000	-	.	gene_id "MSTRG.175634"; transcript_id "ENST00000412213"; gene_name "MTCO2P8"; ref_gene_id "ENSG00000234234";
chr7	StringTie	exon	64107829	64108486	1000	-	.	gene_id "MSTRG.175634"; transcript_id "ENST00000412213"; exon_number "1"; gene_name "MTCO2P8"; ref_gene_id "ENSG00000234234";
chr7	StringTie	transcript	64108625	64110147	1000	-	.	gene_id "MSTRG.175635"; transcript_id "ENST00000416914"; gene_name "MTCO1P8"; ref_gene_id "ENSG00000234700";
chr7	StringTie	exon	64108625	64110147	1000	-	.	gene_id "MSTRG.175635"; transcript_id "ENST00000416914"; exon_number "1"; gene_name "MTCO1P8"; ref_gene_id "ENSG00000234700";
chr7	StringTie	transcript	64110547	64111550	1000	-	.	gene_id "MSTRG.175636"; transcript_id "ENST00000445034"; gene_name "MTND2P4"; ref_gene_id "ENSG00000230252";
chr7	StringTie	exon	64110547	64111550	1000	-	.	gene_id "MSTRG.175636"; transcript_id "ENST00000445034"; exon_number "1"; gene_name "MTND2P4"; ref_gene_id "ENSG00000230252";
chr7	StringTie	transcript	64111752	64112572	1000	-	.	gene_id "MSTRG.175637"; transcript_id "ENST00000430604"; gene_name "MTND1P2"; ref_gene_id "ENSG00000235646";
chr7	StringTie	exon	64111752	64112572	1000	-	.	gene_id "MSTRG.175637"; transcript_id "ENST00000430604"; exon_number "1"; gene_name "MTND1P2"; ref_gene_id "ENSG00000235646";
chr7	StringTie	transcript	64149685	64150432	1000	-	.	gene_id "MSTRG.175638"; transcript_id "ENST00000419096"; gene_name "VN1R37P"; ref_gene_id "ENSG00000213643";
chr7	StringTie	exon	64149685	64150432	1000	-	.	gene_id "MSTRG.175638"; transcript_id "ENST00000419096"; exon_number "1"; gene_name "VN1R37P"; ref_gene_id "ENSG00000213643";
chr7	StringTie	transcript	64129214	64150269	1000	-	.	gene_id "MSTRG.175638"; transcript_id "MSTRG.175638.1";
chr7	StringTie	exon	64129214	64129238	1000	-	.	gene_id "MSTRG.175638"; transcript_id "MSTRG.175638.1"; exon_number "1";
chr7	StringTie	exon	64149835	64150094	1000	-	.	gene_id "MSTRG.175638"; transcript_id "MSTRG.175638.1"; exon_number "2";
chr7	StringTie	exon	64150194	64150269	1000	-	.	gene_id "MSTRG.175638"; transcript_id "MSTRG.175638.1"; exon_number "3";
chr7	StringTie	transcript	64129214	64150269	1000	-	.	gene_id "MSTRG.175638"; transcript_id "MSTRG.175638.2";
chr7	StringTie	exon	64129214	64129238	1000	-	.	gene_id "MSTRG.175638"; transcript_id "MSTRG.175638.2"; exon_number "1";
chr7	StringTie	exon	64149835	64149971	1000	-	.	gene_id "MSTRG.175638"; transcript_id "MSTRG.175638.2"; exon_number "2";
chr7	StringTie	exon	64150194	64150269	1000	-	.	gene_id "MSTRG.175638"; transcript_id "MSTRG.175638.2"; exon_number "3";
chr7	StringTie	transcript	64141538	64142401	1000	-	.	gene_id "MSTRG.175639"; transcript_id "ENST00000454924"; gene_name "RP11-165H4.2"; ref_gene_id "ENSG00000236976";
chr7	StringTie	exon	64141538	64142401	1000	-	.	gene_id "MSTRG.175639"; transcript_id "ENST00000454924"; exon_number "1"; gene_name "RP11-165H4.2"; ref_gene_id "ENSG00000236976";
chr1	StringTie	transcript	242925099	242927192	1000	.	.	gene_id "MSTRG.17564"; transcript_id "MSTRG.17564.1";
chr1	StringTie	exon	242925099	242927192	1000	.	.	gene_id "MSTRG.17564"; transcript_id "MSTRG.17564.1"; exon_number "1";
chr7	StringTie	transcript	64152954	64153859	1000	.	.	gene_id "MSTRG.175640"; transcript_id "MSTRG.175640.1";
chr7	StringTie	exon	64152954	64153859	1000	.	.	gene_id "MSTRG.175640"; transcript_id "MSTRG.175640.1"; exon_number "1";
chr7	StringTie	transcript	64156562	64157098	1000	.	.	gene_id "MSTRG.175641"; transcript_id "MSTRG.175641.1";
chr7	StringTie	exon	64156562	64157098	1000	.	.	gene_id "MSTRG.175641"; transcript_id "MSTRG.175641.1"; exon_number "1";
chr7	StringTie	transcript	64159671	64159931	1000	.	.	gene_id "MSTRG.175642"; transcript_id "MSTRG.175642.1";
chr7	StringTie	exon	64159671	64159931	1000	.	.	gene_id "MSTRG.175642"; transcript_id "MSTRG.175642.1"; exon_number "1";
chr7	StringTie	transcript	64169224	64169432	1000	.	.	gene_id "MSTRG.175643"; transcript_id "MSTRG.175643.1";
chr7	StringTie	exon	64169224	64169432	1000	.	.	gene_id "MSTRG.175643"; transcript_id "MSTRG.175643.1"; exon_number "1";
chr7	StringTie	transcript	64170123	64175883	1000	+	.	gene_id "MSTRG.175644"; transcript_id "MSTRG.175644.1";
chr7	StringTie	exon	64170123	64175883	1000	+	.	gene_id "MSTRG.175644"; transcript_id "MSTRG.175644.1"; exon_number "1";
chr7	StringTie	transcript	64180006	64180892	1000	-	.	gene_id "MSTRG.175645"; transcript_id "ENST00000450265"; gene_name "VN1R38P"; ref_gene_id "ENSG00000235227";
chr7	StringTie	exon	64180006	64180892	1000	-	.	gene_id "MSTRG.175645"; transcript_id "ENST00000450265"; exon_number "1"; gene_name "VN1R38P"; ref_gene_id "ENSG00000235227";
chr7	StringTie	transcript	64181710	64182893	1000	+	.	gene_id "MSTRG.175646"; transcript_id "ENST00000395413"; gene_name "SAPCD2P1"; ref_gene_id "ENSG00000213644";
chr7	StringTie	exon	64181710	64182893	1000	+	.	gene_id "MSTRG.175646"; transcript_id "ENST00000395413"; exon_number "1"; gene_name "SAPCD2P1"; ref_gene_id "ENSG00000213644";
chr7	StringTie	transcript	64182898	64205444	1000	-	.	gene_id "MSTRG.175647"; transcript_id "MSTRG.175647.1";
chr7	StringTie	exon	64182898	64185370	1000	-	.	gene_id "MSTRG.175647"; transcript_id "MSTRG.175647.1"; exon_number "1";
chr7	StringTie	exon	64204381	64205444	1000	-	.	gene_id "MSTRG.175647"; transcript_id "MSTRG.175647.1"; exon_number "2";
chr7	StringTie	transcript	64207090	64220508	1000	+	.	gene_id "MSTRG.175648"; transcript_id "ENST00000429565"; gene_name "ZNF735"; ref_gene_id "ENSG00000223614";
chr7	StringTie	exon	64207090	64207241	1000	+	.	gene_id "MSTRG.175648"; transcript_id "ENST00000429565"; exon_number "1"; gene_name "ZNF735"; ref_gene_id "ENSG00000223614";
chr7	StringTie	exon	64213092	64213218	1000	+	.	gene_id "MSTRG.175648"; transcript_id "ENST00000429565"; exon_number "2"; gene_name "ZNF735"; ref_gene_id "ENSG00000223614";
chr7	StringTie	exon	64214013	64214108	1000	+	.	gene_id "MSTRG.175648"; transcript_id "ENST00000429565"; exon_number "3"; gene_name "ZNF735"; ref_gene_id "ENSG00000223614";
chr7	StringTie	exon	64219314	64220508	1000	+	.	gene_id "MSTRG.175648"; transcript_id "ENST00000429565"; exon_number "4"; gene_name "ZNF735"; ref_gene_id "ENSG00000223614";
chr7	StringTie	transcript	64207035	64222599	1000	+	.	gene_id "MSTRG.175648"; transcript_id "MSTRG.175648.1";
chr7	StringTie	exon	64207035	64207241	1000	+	.	gene_id "MSTRG.175648"; transcript_id "MSTRG.175648.1"; exon_number "1";
chr7	StringTie	exon	64213092	64213218	1000	+	.	gene_id "MSTRG.175648"; transcript_id "MSTRG.175648.1"; exon_number "2";
chr7	StringTie	exon	64214013	64214108	1000	+	.	gene_id "MSTRG.175648"; transcript_id "MSTRG.175648.1"; exon_number "3";
chr7	StringTie	exon	64216015	64216112	1000	+	.	gene_id "MSTRG.175648"; transcript_id "MSTRG.175648.1"; exon_number "4";
chr7	StringTie	exon	64219314	64222599	1000	+	.	gene_id "MSTRG.175648"; transcript_id "MSTRG.175648.1"; exon_number "5";
chr7	StringTie	transcript	64223231	64223678	1000	.	.	gene_id "MSTRG.175649"; transcript_id "MSTRG.175649.1";
chr7	StringTie	exon	64223231	64223678	1000	.	.	gene_id "MSTRG.175649"; transcript_id "MSTRG.175649.1"; exon_number "1";
chr1	StringTie	transcript	242927845	242928369	1000	.	.	gene_id "MSTRG.17565"; transcript_id "MSTRG.17565.1";
chr1	StringTie	exon	242927845	242928369	1000	.	.	gene_id "MSTRG.17565"; transcript_id "MSTRG.17565.1"; exon_number "1";
chr7	StringTie	transcript	64224078	64247085	1000	-	.	gene_id "MSTRG.175650"; transcript_id "MSTRG.175650.1";
chr7	StringTie	exon	64224078	64225791	1000	-	.	gene_id "MSTRG.175650"; transcript_id "MSTRG.175650.1"; exon_number "1";
chr7	StringTie	exon	64226165	64226306	1000	-	.	gene_id "MSTRG.175650"; transcript_id "MSTRG.175650.1"; exon_number "2";
chr7	StringTie	exon	64227176	64227251	1000	-	.	gene_id "MSTRG.175650"; transcript_id "MSTRG.175650.1"; exon_number "3";
chr7	StringTie	exon	64246286	64247085	1000	-	.	gene_id "MSTRG.175650"; transcript_id "MSTRG.175650.1"; exon_number "4";
chr7	StringTie	transcript	64224262	64228090	1000	-	.	gene_id "MSTRG.175650"; transcript_id "MSTRG.175650.2";
chr7	StringTie	exon	64224262	64225791	1000	-	.	gene_id "MSTRG.175650"; transcript_id "MSTRG.175650.2"; exon_number "1";
chr7	StringTie	exon	64226165	64226306	1000	-	.	gene_id "MSTRG.175650"; transcript_id "MSTRG.175650.2"; exon_number "2";
chr7	StringTie	exon	64227176	64227251	1000	-	.	gene_id "MSTRG.175650"; transcript_id "MSTRG.175650.2"; exon_number "3";
chr7	StringTie	exon	64228032	64228090	1000	-	.	gene_id "MSTRG.175650"; transcript_id "MSTRG.175650.2"; exon_number "4";
chr7	StringTie	transcript	64224291	64247010	1000	-	.	gene_id "MSTRG.175650"; transcript_id "MSTRG.175650.3";
chr7	StringTie	exon	64224291	64225791	1000	-	.	gene_id "MSTRG.175650"; transcript_id "MSTRG.175650.3"; exon_number "1";
chr7	StringTie	exon	64226165	64226306	1000	-	.	gene_id "MSTRG.175650"; transcript_id "MSTRG.175650.3"; exon_number "2";
chr7	StringTie	exon	64227176	64227251	1000	-	.	gene_id "MSTRG.175650"; transcript_id "MSTRG.175650.3"; exon_number "3";
chr7	StringTie	exon	64246286	64246715	1000	-	.	gene_id "MSTRG.175650"; transcript_id "MSTRG.175650.3"; exon_number "4";
chr7	StringTie	exon	64246916	64247010	1000	-	.	gene_id "MSTRG.175650"; transcript_id "MSTRG.175650.3"; exon_number "5";
chr7	StringTie	transcript	64249118	64266930	1000	+	.	gene_id "MSTRG.175651"; transcript_id "ENST00000255746"; gene_name "ZNF679"; ref_gene_id "ENSG00000197123";
chr7	StringTie	exon	64249118	64249156	1000	+	.	gene_id "MSTRG.175651"; transcript_id "ENST00000255746"; exon_number "1"; gene_name "ZNF679"; ref_gene_id "ENSG00000197123";
chr7	StringTie	exon	64260221	64260347	1000	+	.	gene_id "MSTRG.175651"; transcript_id "ENST00000255746"; exon_number "2"; gene_name "ZNF679"; ref_gene_id "ENSG00000197123";
chr7	StringTie	exon	64260834	64260929	1000	+	.	gene_id "MSTRG.175651"; transcript_id "ENST00000255746"; exon_number "3"; gene_name "ZNF679"; ref_gene_id "ENSG00000197123";
chr7	StringTie	exon	64265896	64266930	1000	+	.	gene_id "MSTRG.175651"; transcript_id "ENST00000255746"; exon_number "4"; gene_name "ZNF679"; ref_gene_id "ENSG00000197123";
chr7	StringTie	transcript	64228474	64266931	1000	+	.	gene_id "MSTRG.175651"; transcript_id "ENST00000421025"; gene_name "ZNF679"; ref_gene_id "ENSG00000197123";
chr7	StringTie	exon	64228474	64228652	1000	+	.	gene_id "MSTRG.175651"; transcript_id "ENST00000421025"; exon_number "1"; gene_name "ZNF679"; ref_gene_id "ENSG00000197123";
chr7	StringTie	exon	64249028	64249156	1000	+	.	gene_id "MSTRG.175651"; transcript_id "ENST00000421025"; exon_number "2"; gene_name "ZNF679"; ref_gene_id "ENSG00000197123";
chr7	StringTie	exon	64260221	64260347	1000	+	.	gene_id "MSTRG.175651"; transcript_id "ENST00000421025"; exon_number "3"; gene_name "ZNF679"; ref_gene_id "ENSG00000197123";
chr7	StringTie	exon	64260834	64260929	1000	+	.	gene_id "MSTRG.175651"; transcript_id "ENST00000421025"; exon_number "4"; gene_name "ZNF679"; ref_gene_id "ENSG00000197123";
chr7	StringTie	exon	64265896	64266931	1000	+	.	gene_id "MSTRG.175651"; transcript_id "ENST00000421025"; exon_number "5"; gene_name "ZNF679"; ref_gene_id "ENSG00000197123";
chr7	StringTie	transcript	64249998	64250793	1000	.	.	gene_id "MSTRG.175652"; transcript_id "MSTRG.175652.1";
chr7	StringTie	exon	64249998	64250793	1000	.	.	gene_id "MSTRG.175652"; transcript_id "MSTRG.175652.1"; exon_number "1";
chr7	StringTie	transcript	64254949	64255175	1000	.	.	gene_id "MSTRG.175653"; transcript_id "MSTRG.175653.1";
chr7	StringTie	exon	64254949	64255175	1000	.	.	gene_id "MSTRG.175653"; transcript_id "MSTRG.175653.1"; exon_number "1";
chr7	StringTie	transcript	64261289	64261548	1000	.	.	gene_id "MSTRG.175654"; transcript_id "MSTRG.175654.1";
chr7	StringTie	exon	64261289	64261548	1000	.	.	gene_id "MSTRG.175654"; transcript_id "MSTRG.175654.1"; exon_number "1";
chr7	StringTie	transcript	64262305	64262519	1000	.	.	gene_id "MSTRG.175655"; transcript_id "MSTRG.175655.1";
chr7	StringTie	exon	64262305	64262519	1000	.	.	gene_id "MSTRG.175655"; transcript_id "MSTRG.175655.1"; exon_number "1";
chr7	StringTie	transcript	64266294	64266599	1000	-	.	gene_id "MSTRG.175656"; transcript_id "MSTRG.175656.1";
chr7	StringTie	exon	64266294	64266441	1000	-	.	gene_id "MSTRG.175656"; transcript_id "MSTRG.175656.1"; exon_number "1";
chr7	StringTie	exon	64266526	64266599	1000	-	.	gene_id "MSTRG.175656"; transcript_id "MSTRG.175656.1"; exon_number "2";
chr7	StringTie	transcript	64267206	64269323	1000	.	.	gene_id "MSTRG.175657"; transcript_id "MSTRG.175657.1";
chr7	StringTie	exon	64267206	64269323	1000	.	.	gene_id "MSTRG.175657"; transcript_id "MSTRG.175657.1"; exon_number "1";
chr7	StringTie	transcript	64270451	64273256	1000	.	.	gene_id "MSTRG.175658"; transcript_id "MSTRG.175658.1";
chr7	StringTie	exon	64270451	64273256	1000	.	.	gene_id "MSTRG.175658"; transcript_id "MSTRG.175658.1"; exon_number "1";
chr7	StringTie	transcript	64289547	64289825	1000	.	.	gene_id "MSTRG.175659"; transcript_id "MSTRG.175659.1";
chr7	StringTie	exon	64289547	64289825	1000	.	.	gene_id "MSTRG.175659"; transcript_id "MSTRG.175659.1"; exon_number "1";
chr1	StringTie	transcript	242929275	242929595	1000	.	.	gene_id "MSTRG.17566"; transcript_id "MSTRG.17566.1";
chr1	StringTie	exon	242929275	242929595	1000	.	.	gene_id "MSTRG.17566"; transcript_id "MSTRG.17566.1"; exon_number "1";
chr7	StringTie	transcript	64294441	64302766	1000	-	.	gene_id "MSTRG.175660"; transcript_id "MSTRG.175660.1";
chr7	StringTie	exon	64294441	64294719	1000	-	.	gene_id "MSTRG.175660"; transcript_id "MSTRG.175660.1"; exon_number "1";
chr7	StringTie	exon	64295594	64295669	1000	-	.	gene_id "MSTRG.175660"; transcript_id "MSTRG.175660.1"; exon_number "2";
chr7	StringTie	exon	64298378	64298483	1000	-	.	gene_id "MSTRG.175660"; transcript_id "MSTRG.175660.1"; exon_number "3";
chr7	StringTie	exon	64300083	64300389	1000	-	.	gene_id "MSTRG.175660"; transcript_id "MSTRG.175660.1"; exon_number "4";
chr7	StringTie	exon	64302333	64302766	1000	-	.	gene_id "MSTRG.175660"; transcript_id "MSTRG.175660.1"; exon_number "5";
chr7	StringTie	transcript	64294482	64301514	1000	-	.	gene_id "MSTRG.175660"; transcript_id "MSTRG.175660.2";
chr7	StringTie	exon	64294482	64294719	1000	-	.	gene_id "MSTRG.175660"; transcript_id "MSTRG.175660.2"; exon_number "1";
chr7	StringTie	exon	64295594	64295669	1000	-	.	gene_id "MSTRG.175660"; transcript_id "MSTRG.175660.2"; exon_number "2";
chr7	StringTie	exon	64298378	64298483	1000	-	.	gene_id "MSTRG.175660"; transcript_id "MSTRG.175660.2"; exon_number "3";
chr7	StringTie	exon	64300083	64300389	1000	-	.	gene_id "MSTRG.175660"; transcript_id "MSTRG.175660.2"; exon_number "4";
chr7	StringTie	exon	64301435	64301514	1000	-	.	gene_id "MSTRG.175660"; transcript_id "MSTRG.175660.2"; exon_number "5";
chr7	StringTie	transcript	64294547	64295044	1000	-	.	gene_id "MSTRG.175660"; transcript_id "MSTRG.175660.3";
chr7	StringTie	exon	64294547	64294719	1000	-	.	gene_id "MSTRG.175660"; transcript_id "MSTRG.175660.3"; exon_number "1";
chr7	StringTie	exon	64294972	64295044	1000	-	.	gene_id "MSTRG.175660"; transcript_id "MSTRG.175660.3"; exon_number "2";
chr7	StringTie	transcript	64295623	64300376	1000	-	.	gene_id "MSTRG.175660"; transcript_id "MSTRG.175660.4";
chr7	StringTie	exon	64295623	64295669	1000	-	.	gene_id "MSTRG.175660"; transcript_id "MSTRG.175660.4"; exon_number "1";
chr7	StringTie	exon	64298378	64298480	1000	-	.	gene_id "MSTRG.175660"; transcript_id "MSTRG.175660.4"; exon_number "2";
chr7	StringTie	exon	64300083	64300376	1000	-	.	gene_id "MSTRG.175660"; transcript_id "MSTRG.175660.4"; exon_number "3";
chr7	StringTie	transcript	64303152	64303509	1000	.	.	gene_id "MSTRG.175661"; transcript_id "MSTRG.175661.1";
chr7	StringTie	exon	64303152	64303509	1000	.	.	gene_id "MSTRG.175661"; transcript_id "MSTRG.175661.1"; exon_number "1";
chr7	StringTie	transcript	64425623	64426334	1000	-	.	gene_id "MSTRG.175662"; transcript_id "ENST00000613515"; gene_name "RP11-321E8.8"; ref_gene_id "ENSG00000276650";
chr7	StringTie	exon	64425623	64425707	1000	-	.	gene_id "MSTRG.175662"; transcript_id "ENST00000613515"; exon_number "1"; gene_name "RP11-321E8.8"; ref_gene_id "ENSG00000276650";
chr7	StringTie	exon	64426209	64426334	1000	-	.	gene_id "MSTRG.175662"; transcript_id "ENST00000613515"; exon_number "2"; gene_name "RP11-321E8.8"; ref_gene_id "ENSG00000276650";
chr7	StringTie	transcript	64443802	64444742	1000	-	.	gene_id "MSTRG.175663"; transcript_id "ENST00000455196"; gene_name "VN1R40P"; ref_gene_id "ENSG00000223845";
chr7	StringTie	exon	64443802	64444742	1000	-	.	gene_id "MSTRG.175663"; transcript_id "ENST00000455196"; exon_number "1"; gene_name "VN1R40P"; ref_gene_id "ENSG00000223845";
chr7	StringTie	transcript	64437922	64449899	1000	-	.	gene_id "MSTRG.175663"; transcript_id "MSTRG.175663.1";
chr7	StringTie	exon	64437922	64443194	1000	-	.	gene_id "MSTRG.175663"; transcript_id "MSTRG.175663.1"; exon_number "1";
chr7	StringTie	exon	64443976	64444112	1000	-	.	gene_id "MSTRG.175663"; transcript_id "MSTRG.175663.1"; exon_number "2";
chr7	StringTie	exon	64449574	64449899	1000	-	.	gene_id "MSTRG.175663"; transcript_id "MSTRG.175663.1"; exon_number "3";
chr7	StringTie	transcript	64438007	64449673	1000	-	.	gene_id "MSTRG.175663"; transcript_id "MSTRG.175663.10";
chr7	StringTie	exon	64438007	64439339	1000	-	.	gene_id "MSTRG.175663"; transcript_id "MSTRG.175663.10"; exon_number "1";
chr7	StringTie	exon	64443976	64444066	1000	-	.	gene_id "MSTRG.175663"; transcript_id "MSTRG.175663.10"; exon_number "2";
chr7	StringTie	exon	64449574	64449673	1000	-	.	gene_id "MSTRG.175663"; transcript_id "MSTRG.175663.10"; exon_number "3";
chr7	StringTie	transcript	64438007	64449696	1000	-	.	gene_id "MSTRG.175663"; transcript_id "MSTRG.175663.11";
chr7	StringTie	exon	64438007	64443169	1000	-	.	gene_id "MSTRG.175663"; transcript_id "MSTRG.175663.11"; exon_number "1";
chr7	StringTie	exon	64443976	64444112	1000	-	.	gene_id "MSTRG.175663"; transcript_id "MSTRG.175663.11"; exon_number "2";
chr7	StringTie	exon	64449574	64449696	1000	-	.	gene_id "MSTRG.175663"; transcript_id "MSTRG.175663.11"; exon_number "3";
chr7	StringTie	transcript	64438007	64449657	1000	-	.	gene_id "MSTRG.175663"; transcript_id "MSTRG.175663.12";
chr7	StringTie	exon	64438007	64439339	1000	-	.	gene_id "MSTRG.175663"; transcript_id "MSTRG.175663.12"; exon_number "1";
chr7	StringTie	exon	64443976	64444112	1000	-	.	gene_id "MSTRG.175663"; transcript_id "MSTRG.175663.12"; exon_number "2";
chr7	StringTie	exon	64448299	64448415	1000	-	.	gene_id "MSTRG.175663"; transcript_id "MSTRG.175663.12"; exon_number "3";
chr7	StringTie	exon	64449574	64449657	1000	-	.	gene_id "MSTRG.175663"; transcript_id "MSTRG.175663.12"; exon_number "4";
chr7	StringTie	transcript	64438007	64449657	1000	-	.	gene_id "MSTRG.175663"; transcript_id "MSTRG.175663.13";
chr7	StringTie	exon	64438007	64439339	1000	-	.	gene_id "MSTRG.175663"; transcript_id "MSTRG.175663.13"; exon_number "1";
chr7	StringTie	exon	64443073	64443169	1000	-	.	gene_id "MSTRG.175663"; transcript_id "MSTRG.175663.13"; exon_number "2";
chr7	StringTie	exon	64443976	64444066	1000	-	.	gene_id "MSTRG.175663"; transcript_id "MSTRG.175663.13"; exon_number "3";
chr7	StringTie	exon	64448299	64448415	1000	-	.	gene_id "MSTRG.175663"; transcript_id "MSTRG.175663.13"; exon_number "4";
chr7	StringTie	exon	64449574	64449657	1000	-	.	gene_id "MSTRG.175663"; transcript_id "MSTRG.175663.13"; exon_number "5";
chr7	StringTie	transcript	64442298	64449648	1000	-	.	gene_id "MSTRG.175663"; transcript_id "MSTRG.175663.14";
chr7	StringTie	exon	64442298	64443194	1000	-	.	gene_id "MSTRG.175663"; transcript_id "MSTRG.175663.14"; exon_number "1";
chr7	StringTie	exon	64443976	64444112	1000	-	.	gene_id "MSTRG.175663"; transcript_id "MSTRG.175663.14"; exon_number "2";
chr7	StringTie	exon	64448299	64448415	1000	-	.	gene_id "MSTRG.175663"; transcript_id "MSTRG.175663.14"; exon_number "3";
chr7	StringTie	exon	64449574	64449648	1000	-	.	gene_id "MSTRG.175663"; transcript_id "MSTRG.175663.14"; exon_number "4";
chr7	StringTie	transcript	64437924	64449683	1000	-	.	gene_id "MSTRG.175663"; transcript_id "MSTRG.175663.2";
chr7	StringTie	exon	64437924	64439339	1000	-	.	gene_id "MSTRG.175663"; transcript_id "MSTRG.175663.2"; exon_number "1";
chr7	StringTie	exon	64441899	64443194	1000	-	.	gene_id "MSTRG.175663"; transcript_id "MSTRG.175663.2"; exon_number "2";
chr7	StringTie	exon	64443976	64444112	1000	-	.	gene_id "MSTRG.175663"; transcript_id "MSTRG.175663.2"; exon_number "3";
chr7	StringTie	exon	64449574	64449683	1000	-	.	gene_id "MSTRG.175663"; transcript_id "MSTRG.175663.2"; exon_number "4";
chr7	StringTie	transcript	64437924	64449736	1000	-	.	gene_id "MSTRG.175663"; transcript_id "MSTRG.175663.3";
chr7	StringTie	exon	64437924	64439339	1000	-	.	gene_id "MSTRG.175663"; transcript_id "MSTRG.175663.3"; exon_number "1";
chr7	StringTie	exon	64443073	64443169	1000	-	.	gene_id "MSTRG.175663"; transcript_id "MSTRG.175663.3"; exon_number "2";
chr7	StringTie	exon	64443976	64444066	1000	-	.	gene_id "MSTRG.175663"; transcript_id "MSTRG.175663.3"; exon_number "3";
chr7	StringTie	exon	64449574	64449736	1000	-	.	gene_id "MSTRG.175663"; transcript_id "MSTRG.175663.3"; exon_number "4";
chr7	StringTie	transcript	64437926	64449703	1000	-	.	gene_id "MSTRG.175663"; transcript_id "MSTRG.175663.4";
chr7	StringTie	exon	64437926	64443169	1000	-	.	gene_id "MSTRG.175663"; transcript_id "MSTRG.175663.4"; exon_number "1";
chr7	StringTie	exon	64443976	64444066	1000	-	.	gene_id "MSTRG.175663"; transcript_id "MSTRG.175663.4"; exon_number "2";
chr7	StringTie	exon	64449574	64449703	1000	-	.	gene_id "MSTRG.175663"; transcript_id "MSTRG.175663.4"; exon_number "3";
chr7	StringTie	transcript	64437926	64449673	1000	-	.	gene_id "MSTRG.175663"; transcript_id "MSTRG.175663.5";
chr7	StringTie	exon	64437926	64443169	1000	-	.	gene_id "MSTRG.175663"; transcript_id "MSTRG.175663.5"; exon_number "1";
chr7	StringTie	exon	64443976	64444112	1000	-	.	gene_id "MSTRG.175663"; transcript_id "MSTRG.175663.5"; exon_number "2";
chr7	StringTie	exon	64448299	64448415	1000	-	.	gene_id "MSTRG.175663"; transcript_id "MSTRG.175663.5"; exon_number "3";
chr7	StringTie	exon	64449574	64449673	1000	-	.	gene_id "MSTRG.175663"; transcript_id "MSTRG.175663.5"; exon_number "4";
chr7	StringTie	transcript	64437973	64449662	1000	-	.	gene_id "MSTRG.175663"; transcript_id "MSTRG.175663.6";
chr7	StringTie	exon	64437973	64443169	1000	-	.	gene_id "MSTRG.175663"; transcript_id "MSTRG.175663.6"; exon_number "1";
chr7	StringTie	exon	64443976	64444726	1000	-	.	gene_id "MSTRG.175663"; transcript_id "MSTRG.175663.6"; exon_number "2";
chr7	StringTie	exon	64449574	64449662	1000	-	.	gene_id "MSTRG.175663"; transcript_id "MSTRG.175663.6"; exon_number "3";
chr7	StringTie	transcript	64438007	64449657	1000	-	.	gene_id "MSTRG.175663"; transcript_id "MSTRG.175663.7";
chr7	StringTie	exon	64438007	64443194	1000	-	.	gene_id "MSTRG.175663"; transcript_id "MSTRG.175663.7"; exon_number "1";
chr7	StringTie	exon	64443976	64444066	1000	-	.	gene_id "MSTRG.175663"; transcript_id "MSTRG.175663.7"; exon_number "2";
chr7	StringTie	exon	64449574	64449657	1000	-	.	gene_id "MSTRG.175663"; transcript_id "MSTRG.175663.7"; exon_number "3";
chr7	StringTie	transcript	64438007	64449657	1000	-	.	gene_id "MSTRG.175663"; transcript_id "MSTRG.175663.8";
chr7	StringTie	exon	64438007	64444726	1000	-	.	gene_id "MSTRG.175663"; transcript_id "MSTRG.175663.8"; exon_number "1";
chr7	StringTie	exon	64448299	64448415	1000	-	.	gene_id "MSTRG.175663"; transcript_id "MSTRG.175663.8"; exon_number "2";
chr7	StringTie	exon	64449574	64449657	1000	-	.	gene_id "MSTRG.175663"; transcript_id "MSTRG.175663.8"; exon_number "3";
chr7	StringTie	transcript	64438007	64449673	1000	-	.	gene_id "MSTRG.175663"; transcript_id "MSTRG.175663.9";
chr7	StringTie	exon	64438007	64439339	1000	-	.	gene_id "MSTRG.175663"; transcript_id "MSTRG.175663.9"; exon_number "1";
chr7	StringTie	exon	64443976	64444112	1000	-	.	gene_id "MSTRG.175663"; transcript_id "MSTRG.175663.9"; exon_number "2";
chr7	StringTie	exon	64449574	64449673	1000	-	.	gene_id "MSTRG.175663"; transcript_id "MSTRG.175663.9"; exon_number "3";
chr7	StringTie	transcript	64451534	64452794	1000	.	.	gene_id "MSTRG.175664"; transcript_id "MSTRG.175664.1";
chr7	StringTie	exon	64451534	64452794	1000	.	.	gene_id "MSTRG.175664"; transcript_id "MSTRG.175664.1"; exon_number "1";
chr7	StringTie	transcript	64458929	64461537	1000	.	.	gene_id "MSTRG.175665"; transcript_id "MSTRG.175665.1";
chr7	StringTie	exon	64458929	64461537	1000	.	.	gene_id "MSTRG.175665"; transcript_id "MSTRG.175665.1"; exon_number "1";
chr7	StringTie	transcript	64519884	64563106	1000	-	.	gene_id "MSTRG.175666"; transcript_id "ENST00000309683"; gene_name "ZNF680"; ref_gene_id "ENSG00000173041";
chr7	StringTie	exon	64519884	64522500	1000	-	.	gene_id "MSTRG.175666"; transcript_id "ENST00000309683"; exon_number "1"; gene_name "ZNF680"; ref_gene_id "ENSG00000173041";
chr7	StringTie	exon	64543707	64543802	1000	-	.	gene_id "MSTRG.175666"; transcript_id "ENST00000309683"; exon_number "2"; gene_name "ZNF680"; ref_gene_id "ENSG00000173041";
chr7	StringTie	exon	64544306	64544432	1000	-	.	gene_id "MSTRG.175666"; transcript_id "ENST00000309683"; exon_number "3"; gene_name "ZNF680"; ref_gene_id "ENSG00000173041";
chr7	StringTie	exon	64562925	64563106	1000	-	.	gene_id "MSTRG.175666"; transcript_id "ENST00000309683"; exon_number "4"; gene_name "ZNF680"; ref_gene_id "ENSG00000173041";
chr7	StringTie	transcript	64524699	64563041	1000	-	.	gene_id "MSTRG.175666"; transcript_id "ENST00000447137"; gene_name "ZNF680"; ref_gene_id "ENSG00000173041";
chr7	StringTie	exon	64524699	64526517	1000	-	.	gene_id "MSTRG.175666"; transcript_id "ENST00000447137"; exon_number "1"; gene_name "ZNF680"; ref_gene_id "ENSG00000173041";
chr7	StringTie	exon	64543707	64543802	1000	-	.	gene_id "MSTRG.175666"; transcript_id "ENST00000447137"; exon_number "2"; gene_name "ZNF680"; ref_gene_id "ENSG00000173041";
chr7	StringTie	exon	64544306	64544432	1000	-	.	gene_id "MSTRG.175666"; transcript_id "ENST00000447137"; exon_number "3"; gene_name "ZNF680"; ref_gene_id "ENSG00000173041";
chr7	StringTie	exon	64562925	64563041	1000	-	.	gene_id "MSTRG.175666"; transcript_id "ENST00000447137"; exon_number "4"; gene_name "ZNF680"; ref_gene_id "ENSG00000173041";
chr7	StringTie	transcript	64522450	64544219	1000	-	.	gene_id "MSTRG.175666"; transcript_id "ENST00000470847"; gene_name "ZNF680"; ref_gene_id "ENSG00000173041";
chr7	StringTie	exon	64522450	64522500	1000	-	.	gene_id "MSTRG.175666"; transcript_id "ENST00000470847"; exon_number "1"; gene_name "ZNF680"; ref_gene_id "ENSG00000173041";
chr7	StringTie	exon	64543707	64544219	1000	-	.	gene_id "MSTRG.175666"; transcript_id "ENST00000470847"; exon_number "2"; gene_name "ZNF680"; ref_gene_id "ENSG00000173041";
chr7	StringTie	transcript	64544346	64563075	1000	-	.	gene_id "MSTRG.175666"; transcript_id "ENST00000473601"; gene_name "ZNF680"; ref_gene_id "ENSG00000173041";
chr7	StringTie	exon	64544346	64544432	1000	-	.	gene_id "MSTRG.175666"; transcript_id "ENST00000473601"; exon_number "1"; gene_name "ZNF680"; ref_gene_id "ENSG00000173041";
chr7	StringTie	exon	64560946	64561273	1000	-	.	gene_id "MSTRG.175666"; transcript_id "ENST00000473601"; exon_number "2"; gene_name "ZNF680"; ref_gene_id "ENSG00000173041";
chr7	StringTie	exon	64562925	64563075	1000	-	.	gene_id "MSTRG.175666"; transcript_id "ENST00000473601"; exon_number "3"; gene_name "ZNF680"; ref_gene_id "ENSG00000173041";
chr7	StringTie	transcript	64521926	64563022	1000	-	.	gene_id "MSTRG.175666"; transcript_id "ENST00000476563"; gene_name "ZNF680"; ref_gene_id "ENSG00000173041";
chr7	StringTie	exon	64521926	64522500	1000	-	.	gene_id "MSTRG.175666"; transcript_id "ENST00000476563"; exon_number "1"; gene_name "ZNF680"; ref_gene_id "ENSG00000173041";
chr7	StringTie	exon	64543707	64543802	1000	-	.	gene_id "MSTRG.175666"; transcript_id "ENST00000476563"; exon_number "2"; gene_name "ZNF680"; ref_gene_id "ENSG00000173041";
chr7	StringTie	exon	64562925	64563022	1000	-	.	gene_id "MSTRG.175666"; transcript_id "ENST00000476563"; exon_number "3"; gene_name "ZNF680"; ref_gene_id "ENSG00000173041";
chr7	StringTie	transcript	64462262	64468680	1000	-	.	gene_id "MSTRG.175666"; transcript_id "MSTRG.175666.1";
chr7	StringTie	exon	64462262	64463242	1000	-	.	gene_id "MSTRG.175666"; transcript_id "MSTRG.175666.1"; exon_number "1";
chr7	StringTie	exon	64468647	64468680	1000	-	.	gene_id "MSTRG.175666"; transcript_id "MSTRG.175666.1"; exon_number "2";
chr7	StringTie	transcript	64501176	64563147	1000	-	.	gene_id "MSTRG.175666"; transcript_id "MSTRG.175666.10";
chr7	StringTie	exon	64501176	64501373	1000	-	.	gene_id "MSTRG.175666"; transcript_id "MSTRG.175666.10"; exon_number "1";
chr7	StringTie	exon	64521064	64522500	1000	-	.	gene_id "MSTRG.175666"; transcript_id "MSTRG.175666.10"; exon_number "2";
chr7	StringTie	exon	64562925	64563147	1000	-	.	gene_id "MSTRG.175666"; transcript_id "MSTRG.175666.10"; exon_number "3";
chr7	StringTie	transcript	64501243	64563111	1000	-	.	gene_id "MSTRG.175666"; transcript_id "MSTRG.175666.11";
chr7	StringTie	exon	64501243	64501373	1000	-	.	gene_id "MSTRG.175666"; transcript_id "MSTRG.175666.11"; exon_number "1";
chr7	StringTie	exon	64521064	64521261	1000	-	.	gene_id "MSTRG.175666"; transcript_id "MSTRG.175666.11"; exon_number "2";
chr7	StringTie	exon	64521430	64522500	1000	-	.	gene_id "MSTRG.175666"; transcript_id "MSTRG.175666.11"; exon_number "3";
chr7	StringTie	exon	64543707	64543802	1000	-	.	gene_id "MSTRG.175666"; transcript_id "MSTRG.175666.11"; exon_number "4";
chr7	StringTie	exon	64544306	64544432	1000	-	.	gene_id "MSTRG.175666"; transcript_id "MSTRG.175666.11"; exon_number "5";
chr7	StringTie	exon	64562925	64563111	1000	-	.	gene_id "MSTRG.175666"; transcript_id "MSTRG.175666.11"; exon_number "6";
chr7	StringTie	transcript	64501245	64563101	1000	-	.	gene_id "MSTRG.175666"; transcript_id "MSTRG.175666.12";
chr7	StringTie	exon	64501245	64501373	1000	-	.	gene_id "MSTRG.175666"; transcript_id "MSTRG.175666.12"; exon_number "1";
chr7	StringTie	exon	64521064	64522500	1000	-	.	gene_id "MSTRG.175666"; transcript_id "MSTRG.175666.12"; exon_number "2";
chr7	StringTie	exon	64543707	64543802	1000	-	.	gene_id "MSTRG.175666"; transcript_id "MSTRG.175666.12"; exon_number "3";
chr7	StringTie	exon	64544306	64544401	1000	-	.	gene_id "MSTRG.175666"; transcript_id "MSTRG.175666.12"; exon_number "4";
chr7	StringTie	exon	64562925	64563101	1000	-	.	gene_id "MSTRG.175666"; transcript_id "MSTRG.175666.12"; exon_number "5";
chr7	StringTie	transcript	64501250	64563091	1000	-	.	gene_id "MSTRG.175666"; transcript_id "MSTRG.175666.13";
chr7	StringTie	exon	64501250	64501373	1000	-	.	gene_id "MSTRG.175666"; transcript_id "MSTRG.175666.13"; exon_number "1";
chr7	StringTie	exon	64521064	64522500	1000	-	.	gene_id "MSTRG.175666"; transcript_id "MSTRG.175666.13"; exon_number "2";
chr7	StringTie	exon	64543707	64543802	1000	-	.	gene_id "MSTRG.175666"; transcript_id "MSTRG.175666.13"; exon_number "3";
chr7	StringTie	exon	64562925	64563091	1000	-	.	gene_id "MSTRG.175666"; transcript_id "MSTRG.175666.13"; exon_number "4";
chr7	StringTie	transcript	64501262	64563108	1000	-	.	gene_id "MSTRG.175666"; transcript_id "MSTRG.175666.14";
chr7	StringTie	exon	64501262	64501373	1000	-	.	gene_id "MSTRG.175666"; transcript_id "MSTRG.175666.14"; exon_number "1";
chr7	StringTie	exon	64521064	64522500	1000	-	.	gene_id "MSTRG.175666"; transcript_id "MSTRG.175666.14"; exon_number "2";
chr7	StringTie	exon	64543707	64543802	1000	-	.	gene_id "MSTRG.175666"; transcript_id "MSTRG.175666.14"; exon_number "3";
chr7	StringTie	exon	64544306	64544432	1000	-	.	gene_id "MSTRG.175666"; transcript_id "MSTRG.175666.14"; exon_number "4";
chr7	StringTie	exon	64561098	64561273	1000	-	.	gene_id "MSTRG.175666"; transcript_id "MSTRG.175666.14"; exon_number "5";
chr7	StringTie	exon	64562925	64563108	1000	-	.	gene_id "MSTRG.175666"; transcript_id "MSTRG.175666.14"; exon_number "6";
chr7	StringTie	transcript	64501327	64563074	1000	-	.	gene_id "MSTRG.175666"; transcript_id "MSTRG.175666.15";
chr7	StringTie	exon	64501327	64501373	1000	-	.	gene_id "MSTRG.175666"; transcript_id "MSTRG.175666.15"; exon_number "1";
chr7	StringTie	exon	64520552	64522500	1000	-	.	gene_id "MSTRG.175666"; transcript_id "MSTRG.175666.15"; exon_number "2";
chr7	StringTie	exon	64543707	64543802	1000	-	.	gene_id "MSTRG.175666"; transcript_id "MSTRG.175666.15"; exon_number "3";
chr7	StringTie	exon	64544306	64544432	1000	-	.	gene_id "MSTRG.175666"; transcript_id "MSTRG.175666.15"; exon_number "4";
chr7	StringTie	exon	64561098	64561273	1000	-	.	gene_id "MSTRG.175666"; transcript_id "MSTRG.175666.15"; exon_number "5";
chr7	StringTie	exon	64562925	64563074	1000	-	.	gene_id "MSTRG.175666"; transcript_id "MSTRG.175666.15"; exon_number "6";
chr7	StringTie	transcript	64501334	64563142	1000	-	.	gene_id "MSTRG.175666"; transcript_id "MSTRG.175666.16";
chr7	StringTie	exon	64501334	64501373	1000	-	.	gene_id "MSTRG.175666"; transcript_id "MSTRG.175666.16"; exon_number "1";
chr7	StringTie	exon	64514034	64514166	1000	-	.	gene_id "MSTRG.175666"; transcript_id "MSTRG.175666.16"; exon_number "2";
chr7	StringTie	exon	64521064	64522500	1000	-	.	gene_id "MSTRG.175666"; transcript_id "MSTRG.175666.16"; exon_number "3";
chr7	StringTie	exon	64543707	64543802	1000	-	.	gene_id "MSTRG.175666"; transcript_id "MSTRG.175666.16"; exon_number "4";
chr7	StringTie	exon	64544306	64544432	1000	-	.	gene_id "MSTRG.175666"; transcript_id "MSTRG.175666.16"; exon_number "5";
chr7	StringTie	exon	64562925	64563142	1000	-	.	gene_id "MSTRG.175666"; transcript_id "MSTRG.175666.16"; exon_number "6";
chr7	StringTie	transcript	64501334	64563213	1000	-	.	gene_id "MSTRG.175666"; transcript_id "MSTRG.175666.17";
chr7	StringTie	exon	64501334	64501373	1000	-	.	gene_id "MSTRG.175666"; transcript_id "MSTRG.175666.17"; exon_number "1";
chr7	StringTie	exon	64521064	64522500	1000	-	.	gene_id "MSTRG.175666"; transcript_id "MSTRG.175666.17"; exon_number "2";
chr7	StringTie	exon	64524739	64526517	1000	-	.	gene_id "MSTRG.175666"; transcript_id "MSTRG.175666.17"; exon_number "3";
chr7	StringTie	exon	64543707	64543802	1000	-	.	gene_id "MSTRG.175666"; transcript_id "MSTRG.175666.17"; exon_number "4";
chr7	StringTie	exon	64544306	64544432	1000	-	.	gene_id "MSTRG.175666"; transcript_id "MSTRG.175666.17"; exon_number "5";
chr7	StringTie	exon	64562925	64563213	1000	-	.	gene_id "MSTRG.175666"; transcript_id "MSTRG.175666.17"; exon_number "6";
chr7	StringTie	transcript	64501336	64563108	1000	-	.	gene_id "MSTRG.175666"; transcript_id "MSTRG.175666.18";
chr7	StringTie	exon	64501336	64501373	1000	-	.	gene_id "MSTRG.175666"; transcript_id "MSTRG.175666.18"; exon_number "1";
chr7	StringTie	exon	64520552	64522500	1000	-	.	gene_id "MSTRG.175666"; transcript_id "MSTRG.175666.18"; exon_number "2";
chr7	StringTie	exon	64535819	64535936	1000	-	.	gene_id "MSTRG.175666"; transcript_id "MSTRG.175666.18"; exon_number "3";
chr7	StringTie	exon	64543707	64543802	1000	-	.	gene_id "MSTRG.175666"; transcript_id "MSTRG.175666.18"; exon_number "4";
chr7	StringTie	exon	64544306	64544432	1000	-	.	gene_id "MSTRG.175666"; transcript_id "MSTRG.175666.18"; exon_number "5";
chr7	StringTie	exon	64562925	64563108	1000	-	.	gene_id "MSTRG.175666"; transcript_id "MSTRG.175666.18"; exon_number "6";
chr7	StringTie	transcript	64501361	64563099	1000	-	.	gene_id "MSTRG.175666"; transcript_id "MSTRG.175666.19";
chr7	StringTie	exon	64501361	64501373	1000	-	.	gene_id "MSTRG.175666"; transcript_id "MSTRG.175666.19"; exon_number "1";
chr7	StringTie	exon	64514034	64514166	1000	-	.	gene_id "MSTRG.175666"; transcript_id "MSTRG.175666.19"; exon_number "2";
chr7	StringTie	exon	64520552	64522500	1000	-	.	gene_id "MSTRG.175666"; transcript_id "MSTRG.175666.19"; exon_number "3";
chr7	StringTie	exon	64543707	64543802	1000	-	.	gene_id "MSTRG.175666"; transcript_id "MSTRG.175666.19"; exon_number "4";
chr7	StringTie	exon	64544306	64544432	1000	-	.	gene_id "MSTRG.175666"; transcript_id "MSTRG.175666.19"; exon_number "5";
chr7	StringTie	exon	64562925	64563099	1000	-	.	gene_id "MSTRG.175666"; transcript_id "MSTRG.175666.19"; exon_number "6";
chr7	StringTie	transcript	64463831	64563279	1000	-	.	gene_id "MSTRG.175666"; transcript_id "MSTRG.175666.2";
chr7	StringTie	exon	64463831	64464807	1000	-	.	gene_id "MSTRG.175666"; transcript_id "MSTRG.175666.2"; exon_number "1";
chr7	StringTie	exon	64468647	64468692	1000	-	.	gene_id "MSTRG.175666"; transcript_id "MSTRG.175666.2"; exon_number "2";
chr7	StringTie	exon	64491933	64501373	1000	-	.	gene_id "MSTRG.175666"; transcript_id "MSTRG.175666.2"; exon_number "3";
chr7	StringTie	exon	64521064	64522500	1000	-	.	gene_id "MSTRG.175666"; transcript_id "MSTRG.175666.2"; exon_number "4";
chr7	StringTie	exon	64535819	64535936	1000	-	.	gene_id "MSTRG.175666"; transcript_id "MSTRG.175666.2"; exon_number "5";
chr7	StringTie	exon	64543707	64543802	1000	-	.	gene_id "MSTRG.175666"; transcript_id "MSTRG.175666.2"; exon_number "6";
chr7	StringTie	exon	64544306	64544432	1000	-	.	gene_id "MSTRG.175666"; transcript_id "MSTRG.175666.2"; exon_number "7";
chr7	StringTie	exon	64560946	64561273	1000	-	.	gene_id "MSTRG.175666"; transcript_id "MSTRG.175666.2"; exon_number "8";
chr7	StringTie	exon	64562925	64563279	1000	-	.	gene_id "MSTRG.175666"; transcript_id "MSTRG.175666.2"; exon_number "9";
chr7	StringTie	transcript	64514040	64528796	1000	-	.	gene_id "MSTRG.175666"; transcript_id "MSTRG.175666.20";
chr7	StringTie	exon	64514040	64514166	1000	-	.	gene_id "MSTRG.175666"; transcript_id "MSTRG.175666.20"; exon_number "1";
chr7	StringTie	exon	64521064	64522500	1000	-	.	gene_id "MSTRG.175666"; transcript_id "MSTRG.175666.20"; exon_number "2";
chr7	StringTie	exon	64528084	64528796	1000	-	.	gene_id "MSTRG.175666"; transcript_id "MSTRG.175666.20"; exon_number "3";
chr7	StringTie	transcript	64519555	64563193	1000	-	.	gene_id "MSTRG.175666"; transcript_id "MSTRG.175666.21";
chr7	StringTie	exon	64519555	64522500	1000	-	.	gene_id "MSTRG.175666"; transcript_id "MSTRG.175666.21"; exon_number "1";
chr7	StringTie	exon	64525270	64526517	1000	-	.	gene_id "MSTRG.175666"; transcript_id "MSTRG.175666.21"; exon_number "2";
chr7	StringTie	exon	64535819	64535936	1000	-	.	gene_id "MSTRG.175666"; transcript_id "MSTRG.175666.21"; exon_number "3";
chr7	StringTie	exon	64543707	64543802	1000	-	.	gene_id "MSTRG.175666"; transcript_id "MSTRG.175666.21"; exon_number "4";
chr7	StringTie	exon	64544306	64544432	1000	-	.	gene_id "MSTRG.175666"; transcript_id "MSTRG.175666.21"; exon_number "5";
chr7	StringTie	exon	64562925	64563193	1000	-	.	gene_id "MSTRG.175666"; transcript_id "MSTRG.175666.21"; exon_number "6";
chr7	StringTie	transcript	64519775	64563131	1000	-	.	gene_id "MSTRG.175666"; transcript_id "MSTRG.175666.22";
chr7	StringTie	exon	64519775	64522500	1000	-	.	gene_id "MSTRG.175666"; transcript_id "MSTRG.175666.22"; exon_number "1";
chr7	StringTie	exon	64535819	64535936	1000	-	.	gene_id "MSTRG.175666"; transcript_id "MSTRG.175666.22"; exon_number "2";
chr7	StringTie	exon	64543707	64543802	1000	-	.	gene_id "MSTRG.175666"; transcript_id "MSTRG.175666.22"; exon_number "3";
chr7	StringTie	exon	64544306	64544432	1000	-	.	gene_id "MSTRG.175666"; transcript_id "MSTRG.175666.22"; exon_number "4";
chr7	StringTie	exon	64561098	64561273	1000	-	.	gene_id "MSTRG.175666"; transcript_id "MSTRG.175666.22"; exon_number "5";
chr7	StringTie	exon	64562925	64563131	1000	-	.	gene_id "MSTRG.175666"; transcript_id "MSTRG.175666.22"; exon_number "6";
chr7	StringTie	transcript	64519827	64563107	1000	-	.	gene_id "MSTRG.175666"; transcript_id "MSTRG.175666.23";
chr7	StringTie	exon	64519827	64522500	1000	-	.	gene_id "MSTRG.175666"; transcript_id "MSTRG.175666.23"; exon_number "1";
chr7	StringTie	exon	64525270	64526517	1000	-	.	gene_id "MSTRG.175666"; transcript_id "MSTRG.175666.23"; exon_number "2";
chr7	StringTie	exon	64543707	64543802	1000	-	.	gene_id "MSTRG.175666"; transcript_id "MSTRG.175666.23"; exon_number "3";
chr7	StringTie	exon	64544306	64544432	1000	-	.	gene_id "MSTRG.175666"; transcript_id "MSTRG.175666.23"; exon_number "4";
chr7	StringTie	exon	64562925	64563107	1000	-	.	gene_id "MSTRG.175666"; transcript_id "MSTRG.175666.23"; exon_number "5";
chr7	StringTie	transcript	64519844	64563082	1000	-	.	gene_id "MSTRG.175666"; transcript_id "MSTRG.175666.24";
chr7	StringTie	exon	64519844	64522500	1000	-	.	gene_id "MSTRG.175666"; transcript_id "MSTRG.175666.24"; exon_number "1";
chr7	StringTie	exon	64535819	64535936	1000	-	.	gene_id "MSTRG.175666"; transcript_id "MSTRG.175666.24"; exon_number "2";
chr7	StringTie	exon	64541730	64541917	1000	-	.	gene_id "MSTRG.175666"; transcript_id "MSTRG.175666.24"; exon_number "3";
chr7	StringTie	exon	64543707	64543802	1000	-	.	gene_id "MSTRG.175666"; transcript_id "MSTRG.175666.24"; exon_number "4";
chr7	StringTie	exon	64562925	64563082	1000	-	.	gene_id "MSTRG.175666"; transcript_id "MSTRG.175666.24"; exon_number "5";
chr7	StringTie	transcript	64519872	64563060	1000	-	.	gene_id "MSTRG.175666"; transcript_id "MSTRG.175666.25";
chr7	StringTie	exon	64519872	64522531	1000	-	.	gene_id "MSTRG.175666"; transcript_id "MSTRG.175666.25"; exon_number "1";
chr7	StringTie	exon	64543707	64543802	1000	-	.	gene_id "MSTRG.175666"; transcript_id "MSTRG.175666.25"; exon_number "2";
chr7	StringTie	exon	64562925	64563060	1000	-	.	gene_id "MSTRG.175666"; transcript_id "MSTRG.175666.25"; exon_number "3";
chr7	StringTie	transcript	64519873	64547474	1000	-	.	gene_id "MSTRG.175666"; transcript_id "MSTRG.175666.26";
chr7	StringTie	exon	64519873	64522500	1000	-	.	gene_id "MSTRG.175666"; transcript_id "MSTRG.175666.26"; exon_number "1";
chr7	StringTie	exon	64535819	64535936	1000	-	.	gene_id "MSTRG.175666"; transcript_id "MSTRG.175666.26"; exon_number "2";
chr7	StringTie	exon	64543707	64543802	1000	-	.	gene_id "MSTRG.175666"; transcript_id "MSTRG.175666.26"; exon_number "3";
chr7	StringTie	exon	64544306	64544432	1000	-	.	gene_id "MSTRG.175666"; transcript_id "MSTRG.175666.26"; exon_number "4";
chr7	StringTie	exon	64547158	64547474	1000	-	.	gene_id "MSTRG.175666"; transcript_id "MSTRG.175666.26"; exon_number "5";
chr7	StringTie	transcript	64519878	64544508	1000	-	.	gene_id "MSTRG.175666"; transcript_id "MSTRG.175666.27";
chr7	StringTie	exon	64519878	64522535	1000	-	.	gene_id "MSTRG.175666"; transcript_id "MSTRG.175666.27"; exon_number "1";
chr7	StringTie	exon	64543707	64543802	1000	-	.	gene_id "MSTRG.175666"; transcript_id "MSTRG.175666.27"; exon_number "2";
chr7	StringTie	exon	64544306	64544508	1000	-	.	gene_id "MSTRG.175666"; transcript_id "MSTRG.175666.27"; exon_number "3";
chr7	StringTie	transcript	64519878	64560705	1000	-	.	gene_id "MSTRG.175666"; transcript_id "MSTRG.175666.28";
chr7	StringTie	exon	64519878	64522500	1000	-	.	gene_id "MSTRG.175666"; transcript_id "MSTRG.175666.28"; exon_number "1";
chr7	StringTie	exon	64535819	64535936	1000	-	.	gene_id "MSTRG.175666"; transcript_id "MSTRG.175666.28"; exon_number "2";
chr7	StringTie	exon	64543707	64543802	1000	-	.	gene_id "MSTRG.175666"; transcript_id "MSTRG.175666.28"; exon_number "3";
chr7	StringTie	exon	64544306	64544432	1000	-	.	gene_id "MSTRG.175666"; transcript_id "MSTRG.175666.28"; exon_number "4";
chr7	StringTie	exon	64560078	64560705	1000	-	.	gene_id "MSTRG.175666"; transcript_id "MSTRG.175666.28"; exon_number "5";
chr7	StringTie	transcript	64519878	64563088	1000	-	.	gene_id "MSTRG.175666"; transcript_id "MSTRG.175666.29";
chr7	StringTie	exon	64519878	64522500	1000	-	.	gene_id "MSTRG.175666"; transcript_id "MSTRG.175666.29"; exon_number "1";
chr7	StringTie	exon	64541838	64541917	1000	-	.	gene_id "MSTRG.175666"; transcript_id "MSTRG.175666.29"; exon_number "2";
chr7	StringTie	exon	64543707	64543802	1000	-	.	gene_id "MSTRG.175666"; transcript_id "MSTRG.175666.29"; exon_number "3";
chr7	StringTie	exon	64544306	64544432	1000	-	.	gene_id "MSTRG.175666"; transcript_id "MSTRG.175666.29"; exon_number "4";
chr7	StringTie	exon	64562925	64563088	1000	-	.	gene_id "MSTRG.175666"; transcript_id "MSTRG.175666.29"; exon_number "5";
chr7	StringTie	transcript	64498502	64534246	1000	-	.	gene_id "MSTRG.175666"; transcript_id "MSTRG.175666.3";
chr7	StringTie	exon	64498502	64501373	1000	-	.	gene_id "MSTRG.175666"; transcript_id "MSTRG.175666.3"; exon_number "1";
chr7	StringTie	exon	64521064	64522500	1000	-	.	gene_id "MSTRG.175666"; transcript_id "MSTRG.175666.3"; exon_number "2";
chr7	StringTie	exon	64533871	64534246	1000	-	.	gene_id "MSTRG.175666"; transcript_id "MSTRG.175666.3"; exon_number "3";
chr7	StringTie	transcript	64519878	64563098	1000	-	.	gene_id "MSTRG.175666"; transcript_id "MSTRG.175666.30";
chr7	StringTie	exon	64519878	64522500	1000	-	.	gene_id "MSTRG.175666"; transcript_id "MSTRG.175666.30"; exon_number "1";
chr7	StringTie	exon	64525270	64526517	1000	-	.	gene_id "MSTRG.175666"; transcript_id "MSTRG.175666.30"; exon_number "2";
chr7	StringTie	exon	64541730	64541917	1000	-	.	gene_id "MSTRG.175666"; transcript_id "MSTRG.175666.30"; exon_number "3";
chr7	StringTie	exon	64543707	64543802	1000	-	.	gene_id "MSTRG.175666"; transcript_id "MSTRG.175666.30"; exon_number "4";
chr7	StringTie	exon	64544306	64544432	1000	-	.	gene_id "MSTRG.175666"; transcript_id "MSTRG.175666.30"; exon_number "5";
chr7	StringTie	exon	64562925	64563098	1000	-	.	gene_id "MSTRG.175666"; transcript_id "MSTRG.175666.30"; exon_number "6";
chr7	StringTie	transcript	64519888	64544502	1000	-	.	gene_id "MSTRG.175666"; transcript_id "MSTRG.175666.32";
chr7	StringTie	exon	64519888	64522500	1000	-	.	gene_id "MSTRG.175666"; transcript_id "MSTRG.175666.32"; exon_number "1";
chr7	StringTie	exon	64525270	64525352	1000	-	.	gene_id "MSTRG.175666"; transcript_id "MSTRG.175666.32"; exon_number "2";
chr7	StringTie	exon	64543707	64543802	1000	-	.	gene_id "MSTRG.175666"; transcript_id "MSTRG.175666.32"; exon_number "3";
chr7	StringTie	exon	64544306	64544502	1000	-	.	gene_id "MSTRG.175666"; transcript_id "MSTRG.175666.32"; exon_number "4";
chr7	StringTie	transcript	64519914	64534022	1000	-	.	gene_id "MSTRG.175666"; transcript_id "MSTRG.175666.33";
chr7	StringTie	exon	64519914	64522500	1000	-	.	gene_id "MSTRG.175666"; transcript_id "MSTRG.175666.33"; exon_number "1";
chr7	StringTie	exon	64533997	64534022	1000	-	.	gene_id "MSTRG.175666"; transcript_id "MSTRG.175666.33"; exon_number "2";
chr7	StringTie	transcript	64519915	64708657	1000	-	.	gene_id "MSTRG.175666"; transcript_id "MSTRG.175666.34";
chr7	StringTie	exon	64519915	64522030	1000	-	.	gene_id "MSTRG.175666"; transcript_id "MSTRG.175666.34"; exon_number "1";
chr7	StringTie	exon	64708243	64708291	1000	-	.	gene_id "MSTRG.175666"; transcript_id "MSTRG.175666.34"; exon_number "2";
chr7	StringTie	exon	64708544	64708657	1000	-	.	gene_id "MSTRG.175666"; transcript_id "MSTRG.175666.34"; exon_number "3";
chr7	StringTie	transcript	64524600	64563103	1000	-	.	gene_id "MSTRG.175666"; transcript_id "MSTRG.175666.37";
chr7	StringTie	exon	64524600	64526517	1000	-	.	gene_id "MSTRG.175666"; transcript_id "MSTRG.175666.37"; exon_number "1";
chr7	StringTie	exon	64535819	64535936	1000	-	.	gene_id "MSTRG.175666"; transcript_id "MSTRG.175666.37"; exon_number "2";
chr7	StringTie	exon	64543707	64543802	1000	-	.	gene_id "MSTRG.175666"; transcript_id "MSTRG.175666.37"; exon_number "3";
chr7	StringTie	exon	64544306	64544432	1000	-	.	gene_id "MSTRG.175666"; transcript_id "MSTRG.175666.37"; exon_number "4";
chr7	StringTie	exon	64560946	64561273	1000	-	.	gene_id "MSTRG.175666"; transcript_id "MSTRG.175666.37"; exon_number "5";
chr7	StringTie	exon	64562925	64563103	1000	-	.	gene_id "MSTRG.175666"; transcript_id "MSTRG.175666.37"; exon_number "6";
chr7	StringTie	transcript	64526931	64563090	1000	-	.	gene_id "MSTRG.175666"; transcript_id "MSTRG.175666.39";
chr7	StringTie	exon	64526931	64527881	1000	-	.	gene_id "MSTRG.175666"; transcript_id "MSTRG.175666.39"; exon_number "1";
chr7	StringTie	exon	64543707	64543802	1000	-	.	gene_id "MSTRG.175666"; transcript_id "MSTRG.175666.39"; exon_number "2";
chr7	StringTie	exon	64562925	64563090	1000	-	.	gene_id "MSTRG.175666"; transcript_id "MSTRG.175666.39"; exon_number "3";
chr7	StringTie	transcript	64501007	64563303	1000	-	.	gene_id "MSTRG.175666"; transcript_id "MSTRG.175666.4";
chr7	StringTie	exon	64501007	64501373	1000	-	.	gene_id "MSTRG.175666"; transcript_id "MSTRG.175666.4"; exon_number "1";
chr7	StringTie	exon	64521064	64522500	1000	-	.	gene_id "MSTRG.175666"; transcript_id "MSTRG.175666.4"; exon_number "2";
chr7	StringTie	exon	64535819	64535936	1000	-	.	gene_id "MSTRG.175666"; transcript_id "MSTRG.175666.4"; exon_number "3";
chr7	StringTie	exon	64543707	64543802	1000	-	.	gene_id "MSTRG.175666"; transcript_id "MSTRG.175666.4"; exon_number "4";
chr7	StringTie	exon	64544306	64544432	1000	-	.	gene_id "MSTRG.175666"; transcript_id "MSTRG.175666.4"; exon_number "5";
chr7	StringTie	exon	64562925	64563303	1000	-	.	gene_id "MSTRG.175666"; transcript_id "MSTRG.175666.4"; exon_number "6";
chr7	StringTie	transcript	64527284	64563118	1000	-	.	gene_id "MSTRG.175666"; transcript_id "MSTRG.175666.40";
chr7	StringTie	exon	64527284	64527881	1000	-	.	gene_id "MSTRG.175666"; transcript_id "MSTRG.175666.40"; exon_number "1";
chr7	StringTie	exon	64543707	64543802	1000	-	.	gene_id "MSTRG.175666"; transcript_id "MSTRG.175666.40"; exon_number "2";
chr7	StringTie	exon	64544306	64544432	1000	-	.	gene_id "MSTRG.175666"; transcript_id "MSTRG.175666.40"; exon_number "3";
chr7	StringTie	exon	64562925	64563118	1000	-	.	gene_id "MSTRG.175666"; transcript_id "MSTRG.175666.40"; exon_number "4";
chr7	StringTie	transcript	64707978	64709334	1000	-	.	gene_id "MSTRG.175666"; transcript_id "MSTRG.175666.42";
chr7	StringTie	exon	64707978	64708002	1000	-	.	gene_id "MSTRG.175666"; transcript_id "MSTRG.175666.42"; exon_number "1";
chr7	StringTie	exon	64708171	64708326	1000	-	.	gene_id "MSTRG.175666"; transcript_id "MSTRG.175666.42"; exon_number "2";
chr7	StringTie	exon	64709157	64709334	1000	-	.	gene_id "MSTRG.175666"; transcript_id "MSTRG.175666.42"; exon_number "3";
chr7	StringTie	transcript	64707980	64708597	1000	-	.	gene_id "MSTRG.175666"; transcript_id "MSTRG.175666.43";
chr7	StringTie	exon	64707980	64708235	1000	-	.	gene_id "MSTRG.175666"; transcript_id "MSTRG.175666.43"; exon_number "1";
chr7	StringTie	exon	64708404	64708597	1000	-	.	gene_id "MSTRG.175666"; transcript_id "MSTRG.175666.43"; exon_number "2";
chr7	StringTie	transcript	64708196	64708581	1000	-	.	gene_id "MSTRG.175666"; transcript_id "MSTRG.175666.44";
chr7	StringTie	exon	64708196	64708326	1000	-	.	gene_id "MSTRG.175666"; transcript_id "MSTRG.175666.44"; exon_number "1";
chr7	StringTie	exon	64708411	64708581	1000	-	.	gene_id "MSTRG.175666"; transcript_id "MSTRG.175666.44"; exon_number "2";
chr7	StringTie	transcript	64708212	64709488	1000	-	.	gene_id "MSTRG.175666"; transcript_id "MSTRG.175666.45";
chr7	StringTie	exon	64708212	64708326	1000	-	.	gene_id "MSTRG.175666"; transcript_id "MSTRG.175666.45"; exon_number "1";
chr7	StringTie	exon	64709077	64709488	1000	-	.	gene_id "MSTRG.175666"; transcript_id "MSTRG.175666.45"; exon_number "2";
chr7	StringTie	transcript	64501037	64534246	1000	-	.	gene_id "MSTRG.175666"; transcript_id "MSTRG.175666.5";
chr7	StringTie	exon	64501037	64501373	1000	-	.	gene_id "MSTRG.175666"; transcript_id "MSTRG.175666.5"; exon_number "1";
chr7	StringTie	exon	64521064	64522500	1000	-	.	gene_id "MSTRG.175666"; transcript_id "MSTRG.175666.5"; exon_number "2";
chr7	StringTie	exon	64528084	64534246	1000	-	.	gene_id "MSTRG.175666"; transcript_id "MSTRG.175666.5"; exon_number "3";
chr7	StringTie	transcript	64501072	64563319	1000	-	.	gene_id "MSTRG.175666"; transcript_id "MSTRG.175666.6";
chr7	StringTie	exon	64501072	64501373	1000	-	.	gene_id "MSTRG.175666"; transcript_id "MSTRG.175666.6"; exon_number "1";
chr7	StringTie	exon	64521064	64522500	1000	-	.	gene_id "MSTRG.175666"; transcript_id "MSTRG.175666.6"; exon_number "2";
chr7	StringTie	exon	64543707	64543802	1000	-	.	gene_id "MSTRG.175666"; transcript_id "MSTRG.175666.6"; exon_number "3";
chr7	StringTie	exon	64544306	64544432	1000	-	.	gene_id "MSTRG.175666"; transcript_id "MSTRG.175666.6"; exon_number "4";
chr7	StringTie	exon	64562925	64563319	1000	-	.	gene_id "MSTRG.175666"; transcript_id "MSTRG.175666.6"; exon_number "5";
chr7	StringTie	transcript	64501096	64563190	1000	-	.	gene_id "MSTRG.175666"; transcript_id "MSTRG.175666.7";
chr7	StringTie	exon	64501096	64501373	1000	-	.	gene_id "MSTRG.175666"; transcript_id "MSTRG.175666.7"; exon_number "1";
chr7	StringTie	exon	64521064	64522500	1000	-	.	gene_id "MSTRG.175666"; transcript_id "MSTRG.175666.7"; exon_number "2";
chr7	StringTie	exon	64541730	64541917	1000	-	.	gene_id "MSTRG.175666"; transcript_id "MSTRG.175666.7"; exon_number "3";
chr7	StringTie	exon	64543707	64543802	1000	-	.	gene_id "MSTRG.175666"; transcript_id "MSTRG.175666.7"; exon_number "4";
chr7	StringTie	exon	64544306	64544432	1000	-	.	gene_id "MSTRG.175666"; transcript_id "MSTRG.175666.7"; exon_number "5";
chr7	StringTie	exon	64562925	64563190	1000	-	.	gene_id "MSTRG.175666"; transcript_id "MSTRG.175666.7"; exon_number "6";
chr7	StringTie	transcript	64501100	64563316	1000	-	.	gene_id "MSTRG.175666"; transcript_id "MSTRG.175666.8";
chr7	StringTie	exon	64501100	64501373	1000	-	.	gene_id "MSTRG.175666"; transcript_id "MSTRG.175666.8"; exon_number "1";
chr7	StringTie	exon	64521064	64522500	1000	-	.	gene_id "MSTRG.175666"; transcript_id "MSTRG.175666.8"; exon_number "2";
chr7	StringTie	exon	64543707	64543802	1000	-	.	gene_id "MSTRG.175666"; transcript_id "MSTRG.175666.8"; exon_number "3";
chr7	StringTie	exon	64544306	64544432	1000	-	.	gene_id "MSTRG.175666"; transcript_id "MSTRG.175666.8"; exon_number "4";
chr7	StringTie	exon	64560946	64561273	1000	-	.	gene_id "MSTRG.175666"; transcript_id "MSTRG.175666.8"; exon_number "5";
chr7	StringTie	exon	64562925	64563316	1000	-	.	gene_id "MSTRG.175666"; transcript_id "MSTRG.175666.8"; exon_number "6";
chr7	StringTie	transcript	64501151	64563179	1000	-	.	gene_id "MSTRG.175666"; transcript_id "MSTRG.175666.9";
chr7	StringTie	exon	64501151	64501373	1000	-	.	gene_id "MSTRG.175666"; transcript_id "MSTRG.175666.9"; exon_number "1";
chr7	StringTie	exon	64521064	64522500	1000	-	.	gene_id "MSTRG.175666"; transcript_id "MSTRG.175666.9"; exon_number "2";
chr7	StringTie	exon	64541730	64541917	1000	-	.	gene_id "MSTRG.175666"; transcript_id "MSTRG.175666.9"; exon_number "3";
chr7	StringTie	exon	64543707	64543802	1000	-	.	gene_id "MSTRG.175666"; transcript_id "MSTRG.175666.9"; exon_number "4";
chr7	StringTie	exon	64544306	64544432	1000	-	.	gene_id "MSTRG.175666"; transcript_id "MSTRG.175666.9"; exon_number "5";
chr7	StringTie	exon	64560946	64561273	1000	-	.	gene_id "MSTRG.175666"; transcript_id "MSTRG.175666.9"; exon_number "6";
chr7	StringTie	exon	64562925	64563179	1000	-	.	gene_id "MSTRG.175666"; transcript_id "MSTRG.175666.9"; exon_number "7";
chr7	StringTie	transcript	64469185	64470653	1000	+	.	gene_id "MSTRG.175667"; transcript_id "ENST00000436625"; gene_name "ZNF680P1"; ref_gene_id "ENSG00000228014";
chr7	StringTie	exon	64469185	64470653	1000	+	.	gene_id "MSTRG.175667"; transcript_id "ENST00000436625"; exon_number "1"; gene_name "ZNF680P1"; ref_gene_id "ENSG00000228014";
chr7	StringTie	transcript	64500825	64501729	1000	+	.	gene_id "MSTRG.175667"; transcript_id "ENST00000456056"; gene_name "HNRNPCP7"; ref_gene_id "ENSG00000228653";
chr7	StringTie	exon	64500825	64501729	1000	+	.	gene_id "MSTRG.175667"; transcript_id "ENST00000456056"; exon_number "1"; gene_name "HNRNPCP7"; ref_gene_id "ENSG00000228653";
chr7	StringTie	transcript	64463587	64500690	1000	+	.	gene_id "MSTRG.175667"; transcript_id "MSTRG.175667.1";
chr7	StringTie	exon	64463587	64464333	1000	+	.	gene_id "MSTRG.175667"; transcript_id "MSTRG.175667.1"; exon_number "1";
chr7	StringTie	exon	64483965	64487768	1000	+	.	gene_id "MSTRG.175667"; transcript_id "MSTRG.175667.1"; exon_number "2";
chr7	StringTie	exon	64493305	64500690	1000	+	.	gene_id "MSTRG.175667"; transcript_id "MSTRG.175667.1"; exon_number "3";
chr7	StringTie	transcript	64478446	64495900	1000	+	.	gene_id "MSTRG.175667"; transcript_id "MSTRG.175667.10";
chr7	StringTie	exon	64478446	64479140	1000	+	.	gene_id "MSTRG.175667"; transcript_id "MSTRG.175667.10"; exon_number "1";
chr7	StringTie	exon	64483965	64484098	1000	+	.	gene_id "MSTRG.175667"; transcript_id "MSTRG.175667.10"; exon_number "2";
chr7	StringTie	exon	64487147	64487768	1000	+	.	gene_id "MSTRG.175667"; transcript_id "MSTRG.175667.10"; exon_number "3";
chr7	StringTie	exon	64493305	64495900	1000	+	.	gene_id "MSTRG.175667"; transcript_id "MSTRG.175667.10"; exon_number "4";
chr7	StringTie	transcript	64481070	64496440	1000	+	.	gene_id "MSTRG.175667"; transcript_id "MSTRG.175667.11";
chr7	StringTie	exon	64481070	64482301	1000	+	.	gene_id "MSTRG.175667"; transcript_id "MSTRG.175667.11"; exon_number "1";
chr7	StringTie	exon	64483965	64484098	1000	+	.	gene_id "MSTRG.175667"; transcript_id "MSTRG.175667.11"; exon_number "2";
chr7	StringTie	exon	64487147	64487307	1000	+	.	gene_id "MSTRG.175667"; transcript_id "MSTRG.175667.11"; exon_number "3";
chr7	StringTie	exon	64487698	64487768	1000	+	.	gene_id "MSTRG.175667"; transcript_id "MSTRG.175667.11"; exon_number "4";
chr7	StringTie	exon	64493305	64496440	1000	+	.	gene_id "MSTRG.175667"; transcript_id "MSTRG.175667.11"; exon_number "5";
chr7	StringTie	transcript	64482096	64497609	1000	+	.	gene_id "MSTRG.175667"; transcript_id "MSTRG.175667.12";
chr7	StringTie	exon	64482096	64482301	1000	+	.	gene_id "MSTRG.175667"; transcript_id "MSTRG.175667.12"; exon_number "1";
chr7	StringTie	exon	64483962	64487768	1000	+	.	gene_id "MSTRG.175667"; transcript_id "MSTRG.175667.12"; exon_number "2";
chr7	StringTie	exon	64493305	64497609	1000	+	.	gene_id "MSTRG.175667"; transcript_id "MSTRG.175667.12"; exon_number "3";
chr7	StringTie	transcript	64482176	64495895	1000	+	.	gene_id "MSTRG.175667"; transcript_id "MSTRG.175667.13";
chr7	StringTie	exon	64482176	64482301	1000	+	.	gene_id "MSTRG.175667"; transcript_id "MSTRG.175667.13"; exon_number "1";
chr7	StringTie	exon	64483965	64484098	1000	+	.	gene_id "MSTRG.175667"; transcript_id "MSTRG.175667.13"; exon_number "2";
chr7	StringTie	exon	64487147	64487768	1000	+	.	gene_id "MSTRG.175667"; transcript_id "MSTRG.175667.13"; exon_number "3";
chr7	StringTie	exon	64493305	64493444	1000	+	.	gene_id "MSTRG.175667"; transcript_id "MSTRG.175667.13"; exon_number "4";
chr7	StringTie	exon	64494488	64495895	1000	+	.	gene_id "MSTRG.175667"; transcript_id "MSTRG.175667.13"; exon_number "5";
chr7	StringTie	transcript	64483845	64495901	1000	+	.	gene_id "MSTRG.175667"; transcript_id "MSTRG.175667.14";
chr7	StringTie	exon	64483845	64484098	1000	+	.	gene_id "MSTRG.175667"; transcript_id "MSTRG.175667.14"; exon_number "1";
chr7	StringTie	exon	64487147	64487307	1000	+	.	gene_id "MSTRG.175667"; transcript_id "MSTRG.175667.14"; exon_number "2";
chr7	StringTie	exon	64487680	64487768	1000	+	.	gene_id "MSTRG.175667"; transcript_id "MSTRG.175667.14"; exon_number "3";
chr7	StringTie	exon	64493305	64493452	1000	+	.	gene_id "MSTRG.175667"; transcript_id "MSTRG.175667.14"; exon_number "4";
chr7	StringTie	exon	64494488	64495901	1000	+	.	gene_id "MSTRG.175667"; transcript_id "MSTRG.175667.14"; exon_number "5";
chr7	StringTie	transcript	64491998	64495940	1000	+	.	gene_id "MSTRG.175667"; transcript_id "MSTRG.175667.15";
chr7	StringTie	exon	64491998	64493444	1000	+	.	gene_id "MSTRG.175667"; transcript_id "MSTRG.175667.15"; exon_number "1";
chr7	StringTie	exon	64494488	64494829	1000	+	.	gene_id "MSTRG.175667"; transcript_id "MSTRG.175667.15"; exon_number "2";
chr7	StringTie	exon	64494935	64495940	1000	+	.	gene_id "MSTRG.175667"; transcript_id "MSTRG.175667.15"; exon_number "3";
chr7	StringTie	transcript	64463592	64513349	1000	+	.	gene_id "MSTRG.175667"; transcript_id "MSTRG.175667.2";
chr7	StringTie	exon	64463592	64464012	1000	+	.	gene_id "MSTRG.175667"; transcript_id "MSTRG.175667.2"; exon_number "1";
chr7	StringTie	exon	64483965	64484098	1000	+	.	gene_id "MSTRG.175667"; transcript_id "MSTRG.175667.2"; exon_number "2";
chr7	StringTie	exon	64487147	64487307	1000	+	.	gene_id "MSTRG.175667"; transcript_id "MSTRG.175667.2"; exon_number "3";
chr7	StringTie	exon	64487698	64487768	1000	+	.	gene_id "MSTRG.175667"; transcript_id "MSTRG.175667.2"; exon_number "4";
chr7	StringTie	exon	64493305	64513349	1000	+	.	gene_id "MSTRG.175667"; transcript_id "MSTRG.175667.2"; exon_number "5";
chr7	StringTie	transcript	64463666	64464333	1000	+	.	gene_id "MSTRG.175667"; transcript_id "MSTRG.175667.3";
chr7	StringTie	exon	64463666	64464012	1000	+	.	gene_id "MSTRG.175667"; transcript_id "MSTRG.175667.3"; exon_number "1";
chr7	StringTie	exon	64464246	64464333	1000	+	.	gene_id "MSTRG.175667"; transcript_id "MSTRG.175667.3"; exon_number "2";
chr7	StringTie	transcript	64463731	64500819	1000	+	.	gene_id "MSTRG.175667"; transcript_id "MSTRG.175667.4";
chr7	StringTie	exon	64463731	64464012	1000	+	.	gene_id "MSTRG.175667"; transcript_id "MSTRG.175667.4"; exon_number "1";
chr7	StringTie	exon	64483965	64500819	1000	+	.	gene_id "MSTRG.175667"; transcript_id "MSTRG.175667.4"; exon_number "2";
chr7	StringTie	transcript	64463731	64470738	1000	+	.	gene_id "MSTRG.175667"; transcript_id "MSTRG.175667.5";
chr7	StringTie	exon	64463731	64464012	1000	+	.	gene_id "MSTRG.175667"; transcript_id "MSTRG.175667.5"; exon_number "1";
chr7	StringTie	exon	64469177	64470738	1000	+	.	gene_id "MSTRG.175667"; transcript_id "MSTRG.175667.5"; exon_number "2";
chr7	StringTie	transcript	64463736	64496731	1000	+	.	gene_id "MSTRG.175667"; transcript_id "MSTRG.175667.6";
chr7	StringTie	exon	64463736	64464012	1000	+	.	gene_id "MSTRG.175667"; transcript_id "MSTRG.175667.6"; exon_number "1";
chr7	StringTie	exon	64483962	64484098	1000	+	.	gene_id "MSTRG.175667"; transcript_id "MSTRG.175667.6"; exon_number "2";
chr7	StringTie	exon	64487147	64487768	1000	+	.	gene_id "MSTRG.175667"; transcript_id "MSTRG.175667.6"; exon_number "3";
chr7	StringTie	exon	64493305	64496731	1000	+	.	gene_id "MSTRG.175667"; transcript_id "MSTRG.175667.6"; exon_number "4";
chr7	StringTie	transcript	64463836	64500798	1000	+	.	gene_id "MSTRG.175667"; transcript_id "MSTRG.175667.7";
chr7	StringTie	exon	64463836	64464012	1000	+	.	gene_id "MSTRG.175667"; transcript_id "MSTRG.175667.7"; exon_number "1";
chr7	StringTie	exon	64483962	64484098	1000	+	.	gene_id "MSTRG.175667"; transcript_id "MSTRG.175667.7"; exon_number "2";
chr7	StringTie	exon	64487147	64487307	1000	+	.	gene_id "MSTRG.175667"; transcript_id "MSTRG.175667.7"; exon_number "3";
chr7	StringTie	exon	64494488	64500798	1000	+	.	gene_id "MSTRG.175667"; transcript_id "MSTRG.175667.7"; exon_number "4";
chr7	StringTie	transcript	64476155	64480793	1000	+	.	gene_id "MSTRG.175667"; transcript_id "MSTRG.175667.9";
chr7	StringTie	exon	64476155	64476269	1000	+	.	gene_id "MSTRG.175667"; transcript_id "MSTRG.175667.9"; exon_number "1";
chr7	StringTie	exon	64480026	64480793	1000	+	.	gene_id "MSTRG.175667"; transcript_id "MSTRG.175667.9"; exon_number "2";
chr7	StringTie	transcript	64520964	64522056	1000	+	.	gene_id "MSTRG.175668"; transcript_id "MSTRG.175668.1";
chr7	StringTie	exon	64520964	64521102	1000	+	.	gene_id "MSTRG.175668"; transcript_id "MSTRG.175668.1"; exon_number "1";
chr7	StringTie	exon	64521439	64521455	1000	+	.	gene_id "MSTRG.175668"; transcript_id "MSTRG.175668.1"; exon_number "2";
chr7	StringTie	exon	64521540	64521932	1000	+	.	gene_id "MSTRG.175668"; transcript_id "MSTRG.175668.1"; exon_number "3";
chr7	StringTie	exon	64522017	64522056	1000	+	.	gene_id "MSTRG.175668"; transcript_id "MSTRG.175668.1"; exon_number "4";
chr7	StringTie	transcript	64521088	64521818	1000	+	.	gene_id "MSTRG.175668"; transcript_id "MSTRG.175668.2";
chr7	StringTie	exon	64521088	64521241	1000	+	.	gene_id "MSTRG.175668"; transcript_id "MSTRG.175668.2"; exon_number "1";
chr7	StringTie	exon	64521662	64521818	1000	+	.	gene_id "MSTRG.175668"; transcript_id "MSTRG.175668.2"; exon_number "2";
chr7	StringTie	transcript	64521100	64521980	1000	+	.	gene_id "MSTRG.175668"; transcript_id "MSTRG.175668.3";
chr7	StringTie	exon	64521100	64521260	1000	+	.	gene_id "MSTRG.175668"; transcript_id "MSTRG.175668.3"; exon_number "1";
chr7	StringTie	exon	64521933	64521980	1000	+	.	gene_id "MSTRG.175668"; transcript_id "MSTRG.175668.3"; exon_number "2";
chr7	StringTie	transcript	64521319	64522015	1000	+	.	gene_id "MSTRG.175668"; transcript_id "MSTRG.175668.4";
chr7	StringTie	exon	64521319	64521455	1000	+	.	gene_id "MSTRG.175668"; transcript_id "MSTRG.175668.4"; exon_number "1";
chr7	StringTie	exon	64521708	64522015	1000	+	.	gene_id "MSTRG.175668"; transcript_id "MSTRG.175668.4"; exon_number "2";
chr7	StringTie	transcript	64521345	64522088	1000	+	.	gene_id "MSTRG.175668"; transcript_id "MSTRG.175668.5";
chr7	StringTie	exon	64521345	64521512	1000	+	.	gene_id "MSTRG.175668"; transcript_id "MSTRG.175668.5"; exon_number "1";
chr7	StringTie	exon	64521933	64522088	1000	+	.	gene_id "MSTRG.175668"; transcript_id "MSTRG.175668.5"; exon_number "2";
chr7	StringTie	transcript	64521356	64522305	1000	+	.	gene_id "MSTRG.175668"; transcript_id "MSTRG.175668.6";
chr7	StringTie	exon	64521356	64521455	1000	+	.	gene_id "MSTRG.175668"; transcript_id "MSTRG.175668.6"; exon_number "1";
chr7	StringTie	exon	64521540	64521848	1000	+	.	gene_id "MSTRG.175668"; transcript_id "MSTRG.175668.6"; exon_number "2";
chr7	StringTie	exon	64521933	64522305	1000	+	.	gene_id "MSTRG.175668"; transcript_id "MSTRG.175668.6"; exon_number "3";
chr7	StringTie	transcript	64521411	64521904	1000	+	.	gene_id "MSTRG.175668"; transcript_id "MSTRG.175668.7";
chr7	StringTie	exon	64521411	64521577	1000	+	.	gene_id "MSTRG.175668"; transcript_id "MSTRG.175668.7"; exon_number "1";
chr7	StringTie	exon	64521746	64521904	1000	+	.	gene_id "MSTRG.175668"; transcript_id "MSTRG.175668.7"; exon_number "2";
chr7	StringTie	transcript	64551498	64552066	1000	+	.	gene_id "MSTRG.175669"; transcript_id "ENST00000454982"; gene_name "BNIP3P42"; ref_gene_id "ENSG00000223974";
chr7	StringTie	exon	64551498	64552066	1000	+	.	gene_id "MSTRG.175669"; transcript_id "ENST00000454982"; exon_number "1"; gene_name "BNIP3P42"; ref_gene_id "ENSG00000223974";
chr1	StringTie	transcript	242932483	242947043	1000	-	.	gene_id "MSTRG.17567"; transcript_id "MSTRG.17567.1";
chr1	StringTie	exon	242932483	242932954	1000	-	.	gene_id "MSTRG.17567"; transcript_id "MSTRG.17567.1"; exon_number "1";
chr1	StringTie	exon	242944654	242944750	1000	-	.	gene_id "MSTRG.17567"; transcript_id "MSTRG.17567.1"; exon_number "2";
chr1	StringTie	exon	242946809	242947043	1000	-	.	gene_id "MSTRG.17567"; transcript_id "MSTRG.17567.1"; exon_number "3";
chr7	StringTie	transcript	64566814	64567443	1000	-	.	gene_id "MSTRG.175670"; transcript_id "ENST00000396562"; gene_name "RP11-561N12.6"; ref_gene_id "ENSG00000235349";
chr7	StringTie	exon	64566814	64567014	1000	-	.	gene_id "MSTRG.175670"; transcript_id "ENST00000396562"; exon_number "1"; gene_name "RP11-561N12.6"; ref_gene_id "ENSG00000235349";
chr7	StringTie	exon	64567330	64567443	1000	-	.	gene_id "MSTRG.175670"; transcript_id "ENST00000396562"; exon_number "2"; gene_name "RP11-561N12.6"; ref_gene_id "ENSG00000235349";
chr7	StringTie	transcript	64569428	64570437	1000	-	.	gene_id "MSTRG.175670"; transcript_id "ENST00000409132"; gene_name "RP11-561N12.5"; ref_gene_id "ENSG00000213642";
chr7	StringTie	exon	64569428	64570437	1000	-	.	gene_id "MSTRG.175670"; transcript_id "ENST00000409132"; exon_number "1"; gene_name "RP11-561N12.5"; ref_gene_id "ENSG00000213642";
chr7	StringTie	transcript	64563401	64570445	1000	-	.	gene_id "MSTRG.175670"; transcript_id "MSTRG.175670.1";
chr7	StringTie	exon	64563401	64567534	1000	-	.	gene_id "MSTRG.175670"; transcript_id "MSTRG.175670.1"; exon_number "1";
chr7	StringTie	exon	64569242	64570445	1000	-	.	gene_id "MSTRG.175670"; transcript_id "MSTRG.175670.1"; exon_number "2";
chr7	StringTie	transcript	64566416	64570442	1000	-	.	gene_id "MSTRG.175670"; transcript_id "MSTRG.175670.2";
chr7	StringTie	exon	64566416	64567534	1000	-	.	gene_id "MSTRG.175670"; transcript_id "MSTRG.175670.2"; exon_number "1";
chr7	StringTie	exon	64569249	64570442	1000	-	.	gene_id "MSTRG.175670"; transcript_id "MSTRG.175670.2"; exon_number "2";
chr7	StringTie	transcript	64582733	64583207	1000	+	.	gene_id "MSTRG.175671"; transcript_id "ENST00000414815"; gene_name "RP11-561N12.1"; ref_gene_id "ENSG00000224669";
chr7	StringTie	exon	64582733	64583207	1000	+	.	gene_id "MSTRG.175671"; transcript_id "ENST00000414815"; exon_number "1"; gene_name "RP11-561N12.1"; ref_gene_id "ENSG00000224669";
chr7	StringTie	transcript	64567012	64582624	1000	+	.	gene_id "MSTRG.175671"; transcript_id "MSTRG.175671.1";
chr7	StringTie	exon	64567012	64568968	1000	+	.	gene_id "MSTRG.175671"; transcript_id "MSTRG.175671.1"; exon_number "1";
chr7	StringTie	exon	64572882	64573172	1000	+	.	gene_id "MSTRG.175671"; transcript_id "MSTRG.175671.1"; exon_number "2";
chr7	StringTie	exon	64574298	64574356	1000	+	.	gene_id "MSTRG.175671"; transcript_id "MSTRG.175671.1"; exon_number "3";
chr7	StringTie	exon	64574761	64574848	1000	+	.	gene_id "MSTRG.175671"; transcript_id "MSTRG.175671.1"; exon_number "4";
chr7	StringTie	exon	64577263	64577615	1000	+	.	gene_id "MSTRG.175671"; transcript_id "MSTRG.175671.1"; exon_number "5";
chr7	StringTie	exon	64582564	64582624	1000	+	.	gene_id "MSTRG.175671"; transcript_id "MSTRG.175671.1"; exon_number "6";
chr7	StringTie	transcript	64568869	64580523	1000	+	.	gene_id "MSTRG.175671"; transcript_id "MSTRG.175671.10";
chr7	StringTie	exon	64568869	64568968	1000	+	.	gene_id "MSTRG.175671"; transcript_id "MSTRG.175671.10"; exon_number "1";
chr7	StringTie	exon	64574298	64574356	1000	+	.	gene_id "MSTRG.175671"; transcript_id "MSTRG.175671.10"; exon_number "2";
chr7	StringTie	exon	64574761	64574848	1000	+	.	gene_id "MSTRG.175671"; transcript_id "MSTRG.175671.10"; exon_number "3";
chr7	StringTie	exon	64577263	64577538	1000	+	.	gene_id "MSTRG.175671"; transcript_id "MSTRG.175671.10"; exon_number "4";
chr7	StringTie	exon	64578868	64580523	1000	+	.	gene_id "MSTRG.175671"; transcript_id "MSTRG.175671.10"; exon_number "5";
chr7	StringTie	transcript	64568869	64625381	1000	+	.	gene_id "MSTRG.175671"; transcript_id "MSTRG.175671.11";
chr7	StringTie	exon	64568869	64568968	1000	+	.	gene_id "MSTRG.175671"; transcript_id "MSTRG.175671.11"; exon_number "1";
chr7	StringTie	exon	64574298	64574356	1000	+	.	gene_id "MSTRG.175671"; transcript_id "MSTRG.175671.11"; exon_number "2";
chr7	StringTie	exon	64574761	64574848	1000	+	.	gene_id "MSTRG.175671"; transcript_id "MSTRG.175671.11"; exon_number "3";
chr7	StringTie	exon	64599659	64599782	1000	+	.	gene_id "MSTRG.175671"; transcript_id "MSTRG.175671.11"; exon_number "4";
chr7	StringTie	exon	64614499	64614588	1000	+	.	gene_id "MSTRG.175671"; transcript_id "MSTRG.175671.11"; exon_number "5";
chr7	StringTie	exon	64620010	64625381	1000	+	.	gene_id "MSTRG.175671"; transcript_id "MSTRG.175671.11"; exon_number "6";
chr7	StringTie	transcript	64568871	64578276	1000	+	.	gene_id "MSTRG.175671"; transcript_id "MSTRG.175671.12";
chr7	StringTie	exon	64568871	64568968	1000	+	.	gene_id "MSTRG.175671"; transcript_id "MSTRG.175671.12"; exon_number "1";
chr7	StringTie	exon	64572882	64573172	1000	+	.	gene_id "MSTRG.175671"; transcript_id "MSTRG.175671.12"; exon_number "2";
chr7	StringTie	exon	64574298	64574356	1000	+	.	gene_id "MSTRG.175671"; transcript_id "MSTRG.175671.12"; exon_number "3";
chr7	StringTie	exon	64574761	64574847	1000	+	.	gene_id "MSTRG.175671"; transcript_id "MSTRG.175671.12"; exon_number "4";
chr7	StringTie	exon	64577066	64578276	1000	+	.	gene_id "MSTRG.175671"; transcript_id "MSTRG.175671.12"; exon_number "5";
chr7	StringTie	transcript	64569805	64612986	1000	+	.	gene_id "MSTRG.175671"; transcript_id "MSTRG.175671.13";
chr7	StringTie	exon	64569805	64570059	1000	+	.	gene_id "MSTRG.175671"; transcript_id "MSTRG.175671.13"; exon_number "1";
chr7	StringTie	exon	64572882	64574356	1000	+	.	gene_id "MSTRG.175671"; transcript_id "MSTRG.175671.13"; exon_number "2";
chr7	StringTie	exon	64574761	64574848	1000	+	.	gene_id "MSTRG.175671"; transcript_id "MSTRG.175671.13"; exon_number "3";
chr7	StringTie	exon	64582564	64582838	1000	+	.	gene_id "MSTRG.175671"; transcript_id "MSTRG.175671.13"; exon_number "4";
chr7	StringTie	exon	64599659	64599782	1000	+	.	gene_id "MSTRG.175671"; transcript_id "MSTRG.175671.13"; exon_number "5";
chr7	StringTie	exon	64603559	64607909	1000	+	.	gene_id "MSTRG.175671"; transcript_id "MSTRG.175671.13"; exon_number "6";
chr7	StringTie	exon	64608215	64608254	1000	+	.	gene_id "MSTRG.175671"; transcript_id "MSTRG.175671.13"; exon_number "7";
chr7	StringTie	exon	64612426	64612986	1000	+	.	gene_id "MSTRG.175671"; transcript_id "MSTRG.175671.13"; exon_number "8";
chr7	StringTie	transcript	64569827	64626376	1000	+	.	gene_id "MSTRG.175671"; transcript_id "MSTRG.175671.14";
chr7	StringTie	exon	64569827	64570059	1000	+	.	gene_id "MSTRG.175671"; transcript_id "MSTRG.175671.14"; exon_number "1";
chr7	StringTie	exon	64572882	64573172	1000	+	.	gene_id "MSTRG.175671"; transcript_id "MSTRG.175671.14"; exon_number "2";
chr7	StringTie	exon	64574298	64574848	1000	+	.	gene_id "MSTRG.175671"; transcript_id "MSTRG.175671.14"; exon_number "3";
chr7	StringTie	exon	64599659	64599782	1000	+	.	gene_id "MSTRG.175671"; transcript_id "MSTRG.175671.14"; exon_number "4";
chr7	StringTie	exon	64614499	64614588	1000	+	.	gene_id "MSTRG.175671"; transcript_id "MSTRG.175671.14"; exon_number "5";
chr7	StringTie	exon	64620010	64626376	1000	+	.	gene_id "MSTRG.175671"; transcript_id "MSTRG.175671.14"; exon_number "6";
chr7	StringTie	transcript	64569929	64580473	1000	+	.	gene_id "MSTRG.175671"; transcript_id "MSTRG.175671.15";
chr7	StringTie	exon	64569929	64569943	1000	+	.	gene_id "MSTRG.175671"; transcript_id "MSTRG.175671.15"; exon_number "1";
chr7	StringTie	exon	64572882	64574356	1000	+	.	gene_id "MSTRG.175671"; transcript_id "MSTRG.175671.15"; exon_number "2";
chr7	StringTie	exon	64574761	64574848	1000	+	.	gene_id "MSTRG.175671"; transcript_id "MSTRG.175671.15"; exon_number "3";
chr7	StringTie	exon	64577190	64580473	1000	+	.	gene_id "MSTRG.175671"; transcript_id "MSTRG.175671.15"; exon_number "4";
chr7	StringTie	transcript	64569969	64578334	1000	+	.	gene_id "MSTRG.175671"; transcript_id "MSTRG.175671.16";
chr7	StringTie	exon	64569969	64570059	1000	+	.	gene_id "MSTRG.175671"; transcript_id "MSTRG.175671.16"; exon_number "1";
chr7	StringTie	exon	64574298	64574356	1000	+	.	gene_id "MSTRG.175671"; transcript_id "MSTRG.175671.16"; exon_number "2";
chr7	StringTie	exon	64574761	64574848	1000	+	.	gene_id "MSTRG.175671"; transcript_id "MSTRG.175671.16"; exon_number "3";
chr7	StringTie	exon	64577263	64578334	1000	+	.	gene_id "MSTRG.175671"; transcript_id "MSTRG.175671.16"; exon_number "4";
chr7	StringTie	transcript	64570012	64618590	1000	+	.	gene_id "MSTRG.175671"; transcript_id "MSTRG.175671.17";
chr7	StringTie	exon	64570012	64570059	1000	+	.	gene_id "MSTRG.175671"; transcript_id "MSTRG.175671.17"; exon_number "1";
chr7	StringTie	exon	64574761	64574848	1000	+	.	gene_id "MSTRG.175671"; transcript_id "MSTRG.175671.17"; exon_number "2";
chr7	StringTie	exon	64599659	64599782	1000	+	.	gene_id "MSTRG.175671"; transcript_id "MSTRG.175671.17"; exon_number "3";
chr7	StringTie	exon	64603808	64603927	1000	+	.	gene_id "MSTRG.175671"; transcript_id "MSTRG.175671.17"; exon_number "4";
chr7	StringTie	exon	64607754	64612572	1000	+	.	gene_id "MSTRG.175671"; transcript_id "MSTRG.175671.17"; exon_number "5";
chr7	StringTie	exon	64613420	64618590	1000	+	.	gene_id "MSTRG.175671"; transcript_id "MSTRG.175671.17"; exon_number "6";
chr7	StringTie	transcript	64574235	64615214	1000	+	.	gene_id "MSTRG.175671"; transcript_id "MSTRG.175671.18";
chr7	StringTie	exon	64574235	64574848	1000	+	.	gene_id "MSTRG.175671"; transcript_id "MSTRG.175671.18"; exon_number "1";
chr7	StringTie	exon	64577263	64577575	1000	+	.	gene_id "MSTRG.175671"; transcript_id "MSTRG.175671.18"; exon_number "2";
chr7	StringTie	exon	64599659	64599782	1000	+	.	gene_id "MSTRG.175671"; transcript_id "MSTRG.175671.18"; exon_number "3";
chr7	StringTie	exon	64614499	64614588	1000	+	.	gene_id "MSTRG.175671"; transcript_id "MSTRG.175671.18"; exon_number "4";
chr7	StringTie	exon	64615197	64615214	1000	+	.	gene_id "MSTRG.175671"; transcript_id "MSTRG.175671.18"; exon_number "5";
chr7	StringTie	transcript	64574630	64580098	1000	+	.	gene_id "MSTRG.175671"; transcript_id "MSTRG.175671.19";
chr7	StringTie	exon	64574630	64574848	1000	+	.	gene_id "MSTRG.175671"; transcript_id "MSTRG.175671.19"; exon_number "1";
chr7	StringTie	exon	64577063	64577538	1000	+	.	gene_id "MSTRG.175671"; transcript_id "MSTRG.175671.19"; exon_number "2";
chr7	StringTie	exon	64578868	64580098	1000	+	.	gene_id "MSTRG.175671"; transcript_id "MSTRG.175671.19"; exon_number "3";
chr7	StringTie	transcript	64567441	64613678	1000	+	.	gene_id "MSTRG.175671"; transcript_id "MSTRG.175671.2";
chr7	StringTie	exon	64567441	64568968	1000	+	.	gene_id "MSTRG.175671"; transcript_id "MSTRG.175671.2"; exon_number "1";
chr7	StringTie	exon	64572882	64574848	1000	+	.	gene_id "MSTRG.175671"; transcript_id "MSTRG.175671.2"; exon_number "2";
chr7	StringTie	exon	64599659	64599782	1000	+	.	gene_id "MSTRG.175671"; transcript_id "MSTRG.175671.2"; exon_number "3";
chr7	StringTie	exon	64603559	64603629	1000	+	.	gene_id "MSTRG.175671"; transcript_id "MSTRG.175671.2"; exon_number "4";
chr7	StringTie	exon	64603808	64606534	1000	+	.	gene_id "MSTRG.175671"; transcript_id "MSTRG.175671.2"; exon_number "5";
chr7	StringTie	exon	64608215	64608358	1000	+	.	gene_id "MSTRG.175671"; transcript_id "MSTRG.175671.2"; exon_number "6";
chr7	StringTie	exon	64612426	64613678	1000	+	.	gene_id "MSTRG.175671"; transcript_id "MSTRG.175671.2"; exon_number "7";
chr7	StringTie	transcript	64574652	64626169	1000	+	.	gene_id "MSTRG.175671"; transcript_id "MSTRG.175671.20";
chr7	StringTie	exon	64574652	64574848	1000	+	.	gene_id "MSTRG.175671"; transcript_id "MSTRG.175671.20"; exon_number "1";
chr7	StringTie	exon	64599659	64599782	1000	+	.	gene_id "MSTRG.175671"; transcript_id "MSTRG.175671.20"; exon_number "2";
chr7	StringTie	exon	64620010	64620151	1000	+	.	gene_id "MSTRG.175671"; transcript_id "MSTRG.175671.20"; exon_number "3";
chr7	StringTie	exon	64625458	64626169	1000	+	.	gene_id "MSTRG.175671"; transcript_id "MSTRG.175671.20"; exon_number "4";
chr7	StringTie	transcript	64574652	64575495	1000	+	.	gene_id "MSTRG.175671"; transcript_id "MSTRG.175671.21";
chr7	StringTie	exon	64574652	64574848	1000	+	.	gene_id "MSTRG.175671"; transcript_id "MSTRG.175671.21"; exon_number "1";
chr7	StringTie	exon	64575424	64575495	1000	+	.	gene_id "MSTRG.175671"; transcript_id "MSTRG.175671.21"; exon_number "2";
chr7	StringTie	transcript	64574652	64628861	1000	+	.	gene_id "MSTRG.175671"; transcript_id "MSTRG.175671.22";
chr7	StringTie	exon	64574652	64574848	1000	+	.	gene_id "MSTRG.175671"; transcript_id "MSTRG.175671.22"; exon_number "1";
chr7	StringTie	exon	64598936	64599057	1000	+	.	gene_id "MSTRG.175671"; transcript_id "MSTRG.175671.22"; exon_number "2";
chr7	StringTie	exon	64599659	64599782	1000	+	.	gene_id "MSTRG.175671"; transcript_id "MSTRG.175671.22"; exon_number "3";
chr7	StringTie	exon	64614499	64614588	1000	+	.	gene_id "MSTRG.175671"; transcript_id "MSTRG.175671.22"; exon_number "4";
chr7	StringTie	exon	64628803	64628861	1000	+	.	gene_id "MSTRG.175671"; transcript_id "MSTRG.175671.22"; exon_number "5";
chr7	StringTie	transcript	64574652	64606535	1000	+	.	gene_id "MSTRG.175671"; transcript_id "MSTRG.175671.23";
chr7	StringTie	exon	64574652	64574848	1000	+	.	gene_id "MSTRG.175671"; transcript_id "MSTRG.175671.23"; exon_number "1";
chr7	StringTie	exon	64599659	64599782	1000	+	.	gene_id "MSTRG.175671"; transcript_id "MSTRG.175671.23"; exon_number "2";
chr7	StringTie	exon	64603559	64603629	1000	+	.	gene_id "MSTRG.175671"; transcript_id "MSTRG.175671.23"; exon_number "3";
chr7	StringTie	exon	64603808	64605666	1000	+	.	gene_id "MSTRG.175671"; transcript_id "MSTRG.175671.23"; exon_number "4";
chr7	StringTie	exon	64606356	64606535	1000	+	.	gene_id "MSTRG.175671"; transcript_id "MSTRG.175671.23"; exon_number "5";
chr7	StringTie	transcript	64574653	64592478	1000	+	.	gene_id "MSTRG.175671"; transcript_id "MSTRG.175671.24";
chr7	StringTie	exon	64574653	64574848	1000	+	.	gene_id "MSTRG.175671"; transcript_id "MSTRG.175671.24"; exon_number "1";
chr7	StringTie	exon	64592357	64592478	1000	+	.	gene_id "MSTRG.175671"; transcript_id "MSTRG.175671.24"; exon_number "2";
chr7	StringTie	transcript	64574657	64580212	1000	+	.	gene_id "MSTRG.175671"; transcript_id "MSTRG.175671.25";
chr7	StringTie	exon	64574657	64574848	1000	+	.	gene_id "MSTRG.175671"; transcript_id "MSTRG.175671.25"; exon_number "1";
chr7	StringTie	exon	64578868	64580212	1000	+	.	gene_id "MSTRG.175671"; transcript_id "MSTRG.175671.25"; exon_number "2";
chr7	StringTie	transcript	64574683	64604144	1000	+	.	gene_id "MSTRG.175671"; transcript_id "MSTRG.175671.26";
chr7	StringTie	exon	64574683	64574848	1000	+	.	gene_id "MSTRG.175671"; transcript_id "MSTRG.175671.26"; exon_number "1";
chr7	StringTie	exon	64599659	64599782	1000	+	.	gene_id "MSTRG.175671"; transcript_id "MSTRG.175671.26"; exon_number "2";
chr7	StringTie	exon	64600259	64600294	1000	+	.	gene_id "MSTRG.175671"; transcript_id "MSTRG.175671.26"; exon_number "3";
chr7	StringTie	exon	64603808	64604144	1000	+	.	gene_id "MSTRG.175671"; transcript_id "MSTRG.175671.26"; exon_number "4";
chr7	StringTie	transcript	64574715	64614880	1000	+	.	gene_id "MSTRG.175671"; transcript_id "MSTRG.175671.27";
chr7	StringTie	exon	64574715	64574848	1000	+	.	gene_id "MSTRG.175671"; transcript_id "MSTRG.175671.27"; exon_number "1";
chr7	StringTie	exon	64599659	64599782	1000	+	.	gene_id "MSTRG.175671"; transcript_id "MSTRG.175671.27"; exon_number "2";
chr7	StringTie	exon	64608215	64608358	1000	+	.	gene_id "MSTRG.175671"; transcript_id "MSTRG.175671.27"; exon_number "3";
chr7	StringTie	exon	64612426	64612572	1000	+	.	gene_id "MSTRG.175671"; transcript_id "MSTRG.175671.27"; exon_number "4";
chr7	StringTie	exon	64614010	64614880	1000	+	.	gene_id "MSTRG.175671"; transcript_id "MSTRG.175671.27"; exon_number "5";
chr7	StringTie	transcript	64582733	64620587	1000	+	.	gene_id "MSTRG.175671"; transcript_id "MSTRG.175671.28";
chr7	StringTie	exon	64582733	64582838	1000	+	.	gene_id "MSTRG.175671"; transcript_id "MSTRG.175671.28"; exon_number "1";
chr7	StringTie	exon	64599659	64599782	1000	+	.	gene_id "MSTRG.175671"; transcript_id "MSTRG.175671.28"; exon_number "2";
chr7	StringTie	exon	64614499	64614588	1000	+	.	gene_id "MSTRG.175671"; transcript_id "MSTRG.175671.28"; exon_number "3";
chr7	StringTie	exon	64620010	64620587	1000	+	.	gene_id "MSTRG.175671"; transcript_id "MSTRG.175671.28"; exon_number "4";
chr7	StringTie	transcript	64567447	64580367	1000	+	.	gene_id "MSTRG.175671"; transcript_id "MSTRG.175671.3";
chr7	StringTie	exon	64567447	64568968	1000	+	.	gene_id "MSTRG.175671"; transcript_id "MSTRG.175671.3"; exon_number "1";
chr7	StringTie	exon	64572882	64573172	1000	+	.	gene_id "MSTRG.175671"; transcript_id "MSTRG.175671.3"; exon_number "2";
chr7	StringTie	exon	64574298	64574356	1000	+	.	gene_id "MSTRG.175671"; transcript_id "MSTRG.175671.3"; exon_number "3";
chr7	StringTie	exon	64574761	64574848	1000	+	.	gene_id "MSTRG.175671"; transcript_id "MSTRG.175671.3"; exon_number "4";
chr7	StringTie	exon	64577063	64580367	1000	+	.	gene_id "MSTRG.175671"; transcript_id "MSTRG.175671.3"; exon_number "5";
chr7	StringTie	transcript	64585862	64616656	1000	+	.	gene_id "MSTRG.175671"; transcript_id "MSTRG.175671.30";
chr7	StringTie	exon	64585862	64585941	1000	+	.	gene_id "MSTRG.175671"; transcript_id "MSTRG.175671.30"; exon_number "1";
chr7	StringTie	exon	64599659	64599782	1000	+	.	gene_id "MSTRG.175671"; transcript_id "MSTRG.175671.30"; exon_number "2";
chr7	StringTie	exon	64614499	64614588	1000	+	.	gene_id "MSTRG.175671"; transcript_id "MSTRG.175671.30"; exon_number "3";
chr7	StringTie	exon	64615197	64616656	1000	+	.	gene_id "MSTRG.175671"; transcript_id "MSTRG.175671.30"; exon_number "4";
chr7	StringTie	transcript	64598925	64606667	1000	+	.	gene_id "MSTRG.175671"; transcript_id "MSTRG.175671.31";
chr7	StringTie	exon	64598925	64599057	1000	+	.	gene_id "MSTRG.175671"; transcript_id "MSTRG.175671.31"; exon_number "1";
chr7	StringTie	exon	64599659	64599782	1000	+	.	gene_id "MSTRG.175671"; transcript_id "MSTRG.175671.31"; exon_number "2";
chr7	StringTie	exon	64603559	64603629	1000	+	.	gene_id "MSTRG.175671"; transcript_id "MSTRG.175671.31"; exon_number "3";
chr7	StringTie	exon	64603808	64606667	1000	+	.	gene_id "MSTRG.175671"; transcript_id "MSTRG.175671.31"; exon_number "4";
chr7	StringTie	transcript	64598935	64624764	1000	+	.	gene_id "MSTRG.175671"; transcript_id "MSTRG.175671.32";
chr7	StringTie	exon	64598935	64599057	1000	+	.	gene_id "MSTRG.175671"; transcript_id "MSTRG.175671.32"; exon_number "1";
chr7	StringTie	exon	64599659	64599782	1000	+	.	gene_id "MSTRG.175671"; transcript_id "MSTRG.175671.32"; exon_number "2";
chr7	StringTie	exon	64614499	64614588	1000	+	.	gene_id "MSTRG.175671"; transcript_id "MSTRG.175671.32"; exon_number "3";
chr7	StringTie	exon	64620010	64624764	1000	+	.	gene_id "MSTRG.175671"; transcript_id "MSTRG.175671.32"; exon_number "4";
chr7	StringTie	transcript	64598951	64610936	1000	+	.	gene_id "MSTRG.175671"; transcript_id "MSTRG.175671.33";
chr7	StringTie	exon	64598951	64599057	1000	+	.	gene_id "MSTRG.175671"; transcript_id "MSTRG.175671.33"; exon_number "1";
chr7	StringTie	exon	64599659	64599782	1000	+	.	gene_id "MSTRG.175671"; transcript_id "MSTRG.175671.33"; exon_number "2";
chr7	StringTie	exon	64608215	64608358	1000	+	.	gene_id "MSTRG.175671"; transcript_id "MSTRG.175671.33"; exon_number "3";
chr7	StringTie	exon	64610672	64610936	1000	+	.	gene_id "MSTRG.175671"; transcript_id "MSTRG.175671.33"; exon_number "4";
chr7	StringTie	transcript	64599028	64604138	1000	+	.	gene_id "MSTRG.175671"; transcript_id "MSTRG.175671.34";
chr7	StringTie	exon	64599028	64599057	1000	+	.	gene_id "MSTRG.175671"; transcript_id "MSTRG.175671.34"; exon_number "1";
chr7	StringTie	exon	64599659	64599782	1000	+	.	gene_id "MSTRG.175671"; transcript_id "MSTRG.175671.34"; exon_number "2";
chr7	StringTie	exon	64603808	64604138	1000	+	.	gene_id "MSTRG.175671"; transcript_id "MSTRG.175671.34"; exon_number "3";
chr7	StringTie	transcript	64599032	64614068	1000	+	.	gene_id "MSTRG.175671"; transcript_id "MSTRG.175671.35";
chr7	StringTie	exon	64599032	64599057	1000	+	.	gene_id "MSTRG.175671"; transcript_id "MSTRG.175671.35"; exon_number "1";
chr7	StringTie	exon	64599659	64599782	1000	+	.	gene_id "MSTRG.175671"; transcript_id "MSTRG.175671.35"; exon_number "2";
chr7	StringTie	exon	64613420	64614068	1000	+	.	gene_id "MSTRG.175671"; transcript_id "MSTRG.175671.35"; exon_number "3";
chr7	StringTie	transcript	64599202	64604039	1000	+	.	gene_id "MSTRG.175671"; transcript_id "MSTRG.175671.36";
chr7	StringTie	exon	64599202	64599265	1000	+	.	gene_id "MSTRG.175671"; transcript_id "MSTRG.175671.36"; exon_number "1";
chr7	StringTie	exon	64599659	64600294	1000	+	.	gene_id "MSTRG.175671"; transcript_id "MSTRG.175671.36"; exon_number "2";
chr7	StringTie	exon	64603808	64604039	1000	+	.	gene_id "MSTRG.175671"; transcript_id "MSTRG.175671.36"; exon_number "3";
chr7	StringTie	transcript	64599263	64624734	1000	+	.	gene_id "MSTRG.175671"; transcript_id "MSTRG.175671.37";
chr7	StringTie	exon	64599263	64599563	1000	+	.	gene_id "MSTRG.175671"; transcript_id "MSTRG.175671.37"; exon_number "1";
chr7	StringTie	exon	64599659	64599782	1000	+	.	gene_id "MSTRG.175671"; transcript_id "MSTRG.175671.37"; exon_number "2";
chr7	StringTie	exon	64614499	64614588	1000	+	.	gene_id "MSTRG.175671"; transcript_id "MSTRG.175671.37"; exon_number "3";
chr7	StringTie	exon	64620010	64624734	1000	+	.	gene_id "MSTRG.175671"; transcript_id "MSTRG.175671.37"; exon_number "4";
chr7	StringTie	transcript	64599588	64614914	1000	+	.	gene_id "MSTRG.175671"; transcript_id "MSTRG.175671.38";
chr7	StringTie	exon	64599588	64599782	1000	+	.	gene_id "MSTRG.175671"; transcript_id "MSTRG.175671.38"; exon_number "1";
chr7	StringTie	exon	64610507	64614914	1000	+	.	gene_id "MSTRG.175671"; transcript_id "MSTRG.175671.38"; exon_number "2";
chr7	StringTie	transcript	64599652	64626168	1000	+	.	gene_id "MSTRG.175671"; transcript_id "MSTRG.175671.39";
chr7	StringTie	exon	64599652	64599782	1000	+	.	gene_id "MSTRG.175671"; transcript_id "MSTRG.175671.39"; exon_number "1";
chr7	StringTie	exon	64607754	64608358	1000	+	.	gene_id "MSTRG.175671"; transcript_id "MSTRG.175671.39"; exon_number "2";
chr7	StringTie	exon	64611087	64612572	1000	+	.	gene_id "MSTRG.175671"; transcript_id "MSTRG.175671.39"; exon_number "3";
chr7	StringTie	exon	64613420	64614588	1000	+	.	gene_id "MSTRG.175671"; transcript_id "MSTRG.175671.39"; exon_number "4";
chr7	StringTie	exon	64620010	64626168	1000	+	.	gene_id "MSTRG.175671"; transcript_id "MSTRG.175671.39"; exon_number "5";
chr7	StringTie	transcript	64567453	64626176	1000	+	.	gene_id "MSTRG.175671"; transcript_id "MSTRG.175671.4";
chr7	StringTie	exon	64567453	64568968	1000	+	.	gene_id "MSTRG.175671"; transcript_id "MSTRG.175671.4"; exon_number "1";
chr7	StringTie	exon	64572882	64574356	1000	+	.	gene_id "MSTRG.175671"; transcript_id "MSTRG.175671.4"; exon_number "2";
chr7	StringTie	exon	64574761	64574848	1000	+	.	gene_id "MSTRG.175671"; transcript_id "MSTRG.175671.4"; exon_number "3";
chr7	StringTie	exon	64599659	64599782	1000	+	.	gene_id "MSTRG.175671"; transcript_id "MSTRG.175671.4"; exon_number "4";
chr7	StringTie	exon	64614499	64614588	1000	+	.	gene_id "MSTRG.175671"; transcript_id "MSTRG.175671.4"; exon_number "5";
chr7	StringTie	exon	64620010	64620151	1000	+	.	gene_id "MSTRG.175671"; transcript_id "MSTRG.175671.4"; exon_number "6";
chr7	StringTie	exon	64625458	64626176	1000	+	.	gene_id "MSTRG.175671"; transcript_id "MSTRG.175671.4"; exon_number "7";
chr7	StringTie	transcript	64599657	64614912	1000	+	.	gene_id "MSTRG.175671"; transcript_id "MSTRG.175671.40";
chr7	StringTie	exon	64599657	64599782	1000	+	.	gene_id "MSTRG.175671"; transcript_id "MSTRG.175671.40"; exon_number "1";
chr7	StringTie	exon	64612426	64612572	1000	+	.	gene_id "MSTRG.175671"; transcript_id "MSTRG.175671.40"; exon_number "2";
chr7	StringTie	exon	64614499	64614912	1000	+	.	gene_id "MSTRG.175671"; transcript_id "MSTRG.175671.40"; exon_number "3";
chr7	StringTie	transcript	64599658	64614722	1000	+	.	gene_id "MSTRG.175671"; transcript_id "MSTRG.175671.41";
chr7	StringTie	exon	64599658	64599782	1000	+	.	gene_id "MSTRG.175671"; transcript_id "MSTRG.175671.41"; exon_number "1";
chr7	StringTie	exon	64600259	64600294	1000	+	.	gene_id "MSTRG.175671"; transcript_id "MSTRG.175671.41"; exon_number "2";
chr7	StringTie	exon	64614499	64614722	1000	+	.	gene_id "MSTRG.175671"; transcript_id "MSTRG.175671.41"; exon_number "3";
chr7	StringTie	transcript	64599666	64604368	1000	+	.	gene_id "MSTRG.175671"; transcript_id "MSTRG.175671.42";
chr7	StringTie	exon	64599666	64599782	1000	+	.	gene_id "MSTRG.175671"; transcript_id "MSTRG.175671.42"; exon_number "1";
chr7	StringTie	exon	64600259	64600294	1000	+	.	gene_id "MSTRG.175671"; transcript_id "MSTRG.175671.42"; exon_number "2";
chr7	StringTie	exon	64603305	64603405	1000	+	.	gene_id "MSTRG.175671"; transcript_id "MSTRG.175671.42"; exon_number "3";
chr7	StringTie	exon	64603559	64603629	1000	+	.	gene_id "MSTRG.175671"; transcript_id "MSTRG.175671.42"; exon_number "4";
chr7	StringTie	exon	64603808	64604368	1000	+	.	gene_id "MSTRG.175671"; transcript_id "MSTRG.175671.42"; exon_number "5";
chr7	StringTie	transcript	64600421	64604126	1000	+	.	gene_id "MSTRG.175671"; transcript_id "MSTRG.175671.43";
chr7	StringTie	exon	64600421	64600441	1000	+	.	gene_id "MSTRG.175671"; transcript_id "MSTRG.175671.43"; exon_number "1";
chr7	StringTie	exon	64603559	64603629	1000	+	.	gene_id "MSTRG.175671"; transcript_id "MSTRG.175671.43"; exon_number "2";
chr7	StringTie	exon	64603808	64604126	1000	+	.	gene_id "MSTRG.175671"; transcript_id "MSTRG.175671.43"; exon_number "3";
chr7	StringTie	transcript	64601939	64618772	1000	+	.	gene_id "MSTRG.175671"; transcript_id "MSTRG.175671.44";
chr7	StringTie	exon	64601939	64603706	1000	+	.	gene_id "MSTRG.175671"; transcript_id "MSTRG.175671.44"; exon_number "1";
chr7	StringTie	exon	64603808	64608358	1000	+	.	gene_id "MSTRG.175671"; transcript_id "MSTRG.175671.44"; exon_number "2";
chr7	StringTie	exon	64610507	64618772	1000	+	.	gene_id "MSTRG.175671"; transcript_id "MSTRG.175671.44"; exon_number "3";
chr7	StringTie	transcript	64604990	64606555	1000	+	.	gene_id "MSTRG.175671"; transcript_id "MSTRG.175671.45";
chr7	StringTie	exon	64604990	64605005	1000	+	.	gene_id "MSTRG.175671"; transcript_id "MSTRG.175671.45"; exon_number "1";
chr7	StringTie	exon	64606356	64606555	1000	+	.	gene_id "MSTRG.175671"; transcript_id "MSTRG.175671.45"; exon_number "2";
chr7	StringTie	transcript	64605155	64610887	1000	+	.	gene_id "MSTRG.175671"; transcript_id "MSTRG.175671.46";
chr7	StringTie	exon	64605155	64605320	1000	+	.	gene_id "MSTRG.175671"; transcript_id "MSTRG.175671.46"; exon_number "1";
chr7	StringTie	exon	64606356	64606534	1000	+	.	gene_id "MSTRG.175671"; transcript_id "MSTRG.175671.46"; exon_number "2";
chr7	StringTie	exon	64608215	64608358	1000	+	.	gene_id "MSTRG.175671"; transcript_id "MSTRG.175671.46"; exon_number "3";
chr7	StringTie	exon	64610672	64610887	1000	+	.	gene_id "MSTRG.175671"; transcript_id "MSTRG.175671.46"; exon_number "4";
chr7	StringTie	transcript	64607587	64614856	1000	+	.	gene_id "MSTRG.175671"; transcript_id "MSTRG.175671.47";
chr7	StringTie	exon	64607587	64607909	1000	+	.	gene_id "MSTRG.175671"; transcript_id "MSTRG.175671.47"; exon_number "1";
chr7	StringTie	exon	64608215	64608358	1000	+	.	gene_id "MSTRG.175671"; transcript_id "MSTRG.175671.47"; exon_number "2";
chr7	StringTie	exon	64612426	64614856	1000	+	.	gene_id "MSTRG.175671"; transcript_id "MSTRG.175671.47"; exon_number "3";
chr7	StringTie	transcript	64607587	64614856	1000	+	.	gene_id "MSTRG.175671"; transcript_id "MSTRG.175671.48";
chr7	StringTie	exon	64607587	64607909	1000	+	.	gene_id "MSTRG.175671"; transcript_id "MSTRG.175671.48"; exon_number "1";
chr7	StringTie	exon	64608215	64608358	1000	+	.	gene_id "MSTRG.175671"; transcript_id "MSTRG.175671.48"; exon_number "2";
chr7	StringTie	exon	64612426	64612572	1000	+	.	gene_id "MSTRG.175671"; transcript_id "MSTRG.175671.48"; exon_number "3";
chr7	StringTie	exon	64613420	64614856	1000	+	.	gene_id "MSTRG.175671"; transcript_id "MSTRG.175671.48"; exon_number "4";
chr7	StringTie	transcript	64610042	64614871	1000	+	.	gene_id "MSTRG.175671"; transcript_id "MSTRG.175671.49";
chr7	StringTie	exon	64610042	64610627	1000	+	.	gene_id "MSTRG.175671"; transcript_id "MSTRG.175671.49"; exon_number "1";
chr7	StringTie	exon	64612426	64612572	1000	+	.	gene_id "MSTRG.175671"; transcript_id "MSTRG.175671.49"; exon_number "2";
chr7	StringTie	exon	64613420	64614871	1000	+	.	gene_id "MSTRG.175671"; transcript_id "MSTRG.175671.49"; exon_number "3";
chr7	StringTie	transcript	64567453	64580629	1000	+	.	gene_id "MSTRG.175671"; transcript_id "MSTRG.175671.5";
chr7	StringTie	exon	64567453	64568968	1000	+	.	gene_id "MSTRG.175671"; transcript_id "MSTRG.175671.5"; exon_number "1";
chr7	StringTie	exon	64572882	64573118	1000	+	.	gene_id "MSTRG.175671"; transcript_id "MSTRG.175671.5"; exon_number "2";
chr7	StringTie	exon	64574298	64574356	1000	+	.	gene_id "MSTRG.175671"; transcript_id "MSTRG.175671.5"; exon_number "3";
chr7	StringTie	exon	64574761	64574848	1000	+	.	gene_id "MSTRG.175671"; transcript_id "MSTRG.175671.5"; exon_number "4";
chr7	StringTie	exon	64576647	64580629	1000	+	.	gene_id "MSTRG.175671"; transcript_id "MSTRG.175671.5"; exon_number "5";
chr7	StringTie	transcript	64611422	64618590	1000	+	.	gene_id "MSTRG.175671"; transcript_id "MSTRG.175671.50";
chr7	StringTie	exon	64611422	64611847	1000	+	.	gene_id "MSTRG.175671"; transcript_id "MSTRG.175671.50"; exon_number "1";
chr7	StringTie	exon	64612426	64612572	1000	+	.	gene_id "MSTRG.175671"; transcript_id "MSTRG.175671.50"; exon_number "2";
chr7	StringTie	exon	64613420	64618590	1000	+	.	gene_id "MSTRG.175671"; transcript_id "MSTRG.175671.50"; exon_number "3";
chr7	StringTie	transcript	64614243	64614817	1000	+	.	gene_id "MSTRG.175671"; transcript_id "MSTRG.175671.51";
chr7	StringTie	exon	64614243	64614330	1000	+	.	gene_id "MSTRG.175671"; transcript_id "MSTRG.175671.51"; exon_number "1";
chr7	StringTie	exon	64614499	64614817	1000	+	.	gene_id "MSTRG.175671"; transcript_id "MSTRG.175671.51"; exon_number "2";
chr7	StringTie	transcript	64567453	64580473	1000	+	.	gene_id "MSTRG.175671"; transcript_id "MSTRG.175671.6";
chr7	StringTie	exon	64567453	64568968	1000	+	.	gene_id "MSTRG.175671"; transcript_id "MSTRG.175671.6"; exon_number "1";
chr7	StringTie	exon	64572882	64573172	1000	+	.	gene_id "MSTRG.175671"; transcript_id "MSTRG.175671.6"; exon_number "2";
chr7	StringTie	exon	64574298	64574356	1000	+	.	gene_id "MSTRG.175671"; transcript_id "MSTRG.175671.6"; exon_number "3";
chr7	StringTie	exon	64574761	64574848	1000	+	.	gene_id "MSTRG.175671"; transcript_id "MSTRG.175671.6"; exon_number "4";
chr7	StringTie	exon	64577190	64580473	1000	+	.	gene_id "MSTRG.175671"; transcript_id "MSTRG.175671.6"; exon_number "5";
chr7	StringTie	transcript	64568129	64580527	1000	+	.	gene_id "MSTRG.175671"; transcript_id "MSTRG.175671.7";
chr7	StringTie	exon	64568129	64568968	1000	+	.	gene_id "MSTRG.175671"; transcript_id "MSTRG.175671.7"; exon_number "1";
chr7	StringTie	exon	64572882	64573172	1000	+	.	gene_id "MSTRG.175671"; transcript_id "MSTRG.175671.7"; exon_number "2";
chr7	StringTie	exon	64574298	64574356	1000	+	.	gene_id "MSTRG.175671"; transcript_id "MSTRG.175671.7"; exon_number "3";
chr7	StringTie	exon	64574761	64574848	1000	+	.	gene_id "MSTRG.175671"; transcript_id "MSTRG.175671.7"; exon_number "4";
chr7	StringTie	exon	64576647	64580527	1000	+	.	gene_id "MSTRG.175671"; transcript_id "MSTRG.175671.7"; exon_number "5";
chr7	StringTie	transcript	64568220	64580523	1000	+	.	gene_id "MSTRG.175671"; transcript_id "MSTRG.175671.8";
chr7	StringTie	exon	64568220	64568968	1000	+	.	gene_id "MSTRG.175671"; transcript_id "MSTRG.175671.8"; exon_number "1";
chr7	StringTie	exon	64574298	64574356	1000	+	.	gene_id "MSTRG.175671"; transcript_id "MSTRG.175671.8"; exon_number "2";
chr7	StringTie	exon	64574761	64574848	1000	+	.	gene_id "MSTRG.175671"; transcript_id "MSTRG.175671.8"; exon_number "3";
chr7	StringTie	exon	64576647	64580523	1000	+	.	gene_id "MSTRG.175671"; transcript_id "MSTRG.175671.8"; exon_number "4";
chr7	StringTie	transcript	64568866	64614828	1000	+	.	gene_id "MSTRG.175671"; transcript_id "MSTRG.175671.9";
chr7	StringTie	exon	64568866	64568968	1000	+	.	gene_id "MSTRG.175671"; transcript_id "MSTRG.175671.9"; exon_number "1";
chr7	StringTie	exon	64574761	64574848	1000	+	.	gene_id "MSTRG.175671"; transcript_id "MSTRG.175671.9"; exon_number "2";
chr7	StringTie	exon	64599659	64599782	1000	+	.	gene_id "MSTRG.175671"; transcript_id "MSTRG.175671.9"; exon_number "3";
chr7	StringTie	exon	64614499	64614828	1000	+	.	gene_id "MSTRG.175671"; transcript_id "MSTRG.175671.9"; exon_number "4";
chr7	StringTie	transcript	64590599	64591133	1000	-	.	gene_id "MSTRG.175672"; transcript_id "ENST00000616893"; gene_name "RP11-561N12.8"; ref_gene_id "ENSG00000276475";
chr7	StringTie	exon	64590599	64591133	1000	-	.	gene_id "MSTRG.175672"; transcript_id "ENST00000616893"; exon_number "1"; gene_name "RP11-561N12.8"; ref_gene_id "ENSG00000276475";
chr7	StringTie	transcript	64639495	64664649	1000	+	.	gene_id "MSTRG.175673"; transcript_id "MSTRG.175673.1";
chr7	StringTie	exon	64639495	64639606	1000	+	.	gene_id "MSTRG.175673"; transcript_id "MSTRG.175673.1"; exon_number "1";
chr7	StringTie	exon	64641927	64642081	1000	+	.	gene_id "MSTRG.175673"; transcript_id "MSTRG.175673.1"; exon_number "2";
chr7	StringTie	exon	64642952	64643673	1000	+	.	gene_id "MSTRG.175673"; transcript_id "MSTRG.175673.1"; exon_number "3";
chr7	StringTie	exon	64655166	64664649	1000	+	.	gene_id "MSTRG.175673"; transcript_id "MSTRG.175673.1"; exon_number "4";
chr7	StringTie	transcript	64641926	64664711	1000	+	.	gene_id "MSTRG.175673"; transcript_id "MSTRG.175673.2";
chr7	StringTie	exon	64641926	64642112	1000	+	.	gene_id "MSTRG.175673"; transcript_id "MSTRG.175673.2"; exon_number "1";
chr7	StringTie	exon	64642952	64643431	1000	+	.	gene_id "MSTRG.175673"; transcript_id "MSTRG.175673.2"; exon_number "2";
chr7	StringTie	exon	64643570	64643673	1000	+	.	gene_id "MSTRG.175673"; transcript_id "MSTRG.175673.2"; exon_number "3";
chr7	StringTie	exon	64655166	64664711	1000	+	.	gene_id "MSTRG.175673"; transcript_id "MSTRG.175673.2"; exon_number "4";
chr7	StringTie	transcript	64643843	64656038	1000	+	.	gene_id "MSTRG.175673"; transcript_id "MSTRG.175673.3";
chr7	StringTie	exon	64643843	64643983	1000	+	.	gene_id "MSTRG.175673"; transcript_id "MSTRG.175673.3"; exon_number "1";
chr7	StringTie	exon	64655166	64656038	1000	+	.	gene_id "MSTRG.175673"; transcript_id "MSTRG.175673.3"; exon_number "2";
chr7	StringTie	transcript	64640988	64641473	1000	.	.	gene_id "MSTRG.175674"; transcript_id "MSTRG.175674.1";
chr7	StringTie	exon	64640988	64641473	1000	.	.	gene_id "MSTRG.175674"; transcript_id "MSTRG.175674.1"; exon_number "1";
chr7	StringTie	transcript	64666198	64711026	1000	+	.	gene_id "MSTRG.175675"; transcript_id "ENST00000344930"; gene_name "ZNF107"; ref_gene_id "ENSG00000196247";
chr7	StringTie	exon	64666198	64666285	1000	+	.	gene_id "MSTRG.175675"; transcript_id "ENST00000344930"; exon_number "1"; gene_name "ZNF107"; ref_gene_id "ENSG00000196247";
chr7	StringTie	exon	64679177	64679336	1000	+	.	gene_id "MSTRG.175675"; transcript_id "ENST00000344930"; exon_number "2"; gene_name "ZNF107"; ref_gene_id "ENSG00000196247";
chr7	StringTie	exon	64691248	64691374	1000	+	.	gene_id "MSTRG.175675"; transcript_id "ENST00000344930"; exon_number "3"; gene_name "ZNF107"; ref_gene_id "ENSG00000196247";
chr7	StringTie	exon	64691865	64691960	1000	+	.	gene_id "MSTRG.175675"; transcript_id "ENST00000344930"; exon_number "4"; gene_name "ZNF107"; ref_gene_id "ENSG00000196247";
chr7	StringTie	exon	64706324	64711026	1000	+	.	gene_id "MSTRG.175675"; transcript_id "ENST00000344930"; exon_number "5"; gene_name "ZNF107"; ref_gene_id "ENSG00000196247";
chr7	StringTie	transcript	64666133	64706579	1000	+	.	gene_id "MSTRG.175675"; transcript_id "ENST00000360117"; gene_name "ZNF107"; ref_gene_id "ENSG00000196247";
chr7	StringTie	exon	64666133	64666285	1000	+	.	gene_id "MSTRG.175675"; transcript_id "ENST00000360117"; exon_number "1"; gene_name "ZNF107"; ref_gene_id "ENSG00000196247";
chr7	StringTie	exon	64669037	64669178	1000	+	.	gene_id "MSTRG.175675"; transcript_id "ENST00000360117"; exon_number "2"; gene_name "ZNF107"; ref_gene_id "ENSG00000196247";
chr7	StringTie	exon	64679177	64679336	1000	+	.	gene_id "MSTRG.175675"; transcript_id "ENST00000360117"; exon_number "3"; gene_name "ZNF107"; ref_gene_id "ENSG00000196247";
chr7	StringTie	exon	64690399	64690525	1000	+	.	gene_id "MSTRG.175675"; transcript_id "ENST00000360117"; exon_number "4"; gene_name "ZNF107"; ref_gene_id "ENSG00000196247";
chr7	StringTie	exon	64691248	64691374	1000	+	.	gene_id "MSTRG.175675"; transcript_id "ENST00000360117"; exon_number "5"; gene_name "ZNF107"; ref_gene_id "ENSG00000196247";
chr7	StringTie	exon	64691865	64691960	1000	+	.	gene_id "MSTRG.175675"; transcript_id "ENST00000360117"; exon_number "6"; gene_name "ZNF107"; ref_gene_id "ENSG00000196247";
chr7	StringTie	exon	64706324	64706579	1000	+	.	gene_id "MSTRG.175675"; transcript_id "ENST00000360117"; exon_number "7"; gene_name "ZNF107"; ref_gene_id "ENSG00000196247";
chr7	StringTie	transcript	64689355	64711023	1000	+	.	gene_id "MSTRG.175675"; transcript_id "ENST00000395391"; gene_name "ZNF107"; ref_gene_id "ENSG00000196247";
chr7	StringTie	exon	64689355	64690525	1000	+	.	gene_id "MSTRG.175675"; transcript_id "ENST00000395391"; exon_number "1"; gene_name "ZNF107"; ref_gene_id "ENSG00000196247";
chr7	StringTie	exon	64691248	64691374	1000	+	.	gene_id "MSTRG.175675"; transcript_id "ENST00000395391"; exon_number "2"; gene_name "ZNF107"; ref_gene_id "ENSG00000196247";
chr7	StringTie	exon	64691865	64691960	1000	+	.	gene_id "MSTRG.175675"; transcript_id "ENST00000395391"; exon_number "3"; gene_name "ZNF107"; ref_gene_id "ENSG00000196247";
chr7	StringTie	exon	64706324	64711023	1000	+	.	gene_id "MSTRG.175675"; transcript_id "ENST00000395391"; exon_number "4"; gene_name "ZNF107"; ref_gene_id "ENSG00000196247";
chr7	StringTie	transcript	64679173	64711582	1000	+	.	gene_id "MSTRG.175675"; transcript_id "ENST00000423627"; gene_name "ZNF107"; ref_gene_id "ENSG00000196247";
chr7	StringTie	exon	64679173	64679336	1000	+	.	gene_id "MSTRG.175675"; transcript_id "ENST00000423627"; exon_number "1"; gene_name "ZNF107"; ref_gene_id "ENSG00000196247";
chr7	StringTie	exon	64690399	64690525	1000	+	.	gene_id "MSTRG.175675"; transcript_id "ENST00000423627"; exon_number "2"; gene_name "ZNF107"; ref_gene_id "ENSG00000196247";
chr7	StringTie	exon	64691248	64691374	1000	+	.	gene_id "MSTRG.175675"; transcript_id "ENST00000423627"; exon_number "3"; gene_name "ZNF107"; ref_gene_id "ENSG00000196247";
chr7	StringTie	exon	64691865	64691960	1000	+	.	gene_id "MSTRG.175675"; transcript_id "ENST00000423627"; exon_number "4"; gene_name "ZNF107"; ref_gene_id "ENSG00000196247";
chr7	StringTie	exon	64706324	64711582	1000	+	.	gene_id "MSTRG.175675"; transcript_id "ENST00000423627"; exon_number "5"; gene_name "ZNF107"; ref_gene_id "ENSG00000196247";
chr7	StringTie	transcript	64666083	64711582	1000	+	.	gene_id "MSTRG.175675"; transcript_id "ENST00000613690"; gene_name "ZNF107"; ref_gene_id "ENSG00000196247";
chr7	StringTie	exon	64666083	64666285	1000	+	.	gene_id "MSTRG.175675"; transcript_id "ENST00000613690"; exon_number "1"; gene_name "ZNF107"; ref_gene_id "ENSG00000196247";
chr7	StringTie	exon	64691248	64691374	1000	+	.	gene_id "MSTRG.175675"; transcript_id "ENST00000613690"; exon_number "2"; gene_name "ZNF107"; ref_gene_id "ENSG00000196247";
chr7	StringTie	exon	64706324	64711582	1000	+	.	gene_id "MSTRG.175675"; transcript_id "ENST00000613690"; exon_number "3"; gene_name "ZNF107"; ref_gene_id "ENSG00000196247";
chr7	StringTie	transcript	64679064	64679176	1000	+	.	gene_id "MSTRG.175675"; transcript_id "ENST00000620425"; gene_name "MIR6839"; ref_gene_id "ENSG00000275667";
chr7	StringTie	exon	64679064	64679176	1000	+	.	gene_id "MSTRG.175675"; transcript_id "ENST00000620425"; exon_number "1"; gene_name "MIR6839"; ref_gene_id "ENSG00000275667";
chr7	StringTie	transcript	64666083	64711582	1000	+	.	gene_id "MSTRG.175675"; transcript_id "ENST00000620827"; gene_name "ZNF107"; ref_gene_id "ENSG00000196247";
chr7	StringTie	exon	64666083	64666285	1000	+	.	gene_id "MSTRG.175675"; transcript_id "ENST00000620827"; exon_number "1"; gene_name "ZNF107"; ref_gene_id "ENSG00000196247";
chr7	StringTie	exon	64691248	64691374	1000	+	.	gene_id "MSTRG.175675"; transcript_id "ENST00000620827"; exon_number "2"; gene_name "ZNF107"; ref_gene_id "ENSG00000196247";
chr7	StringTie	exon	64691865	64691960	1000	+	.	gene_id "MSTRG.175675"; transcript_id "ENST00000620827"; exon_number "3"; gene_name "ZNF107"; ref_gene_id "ENSG00000196247";
chr7	StringTie	exon	64706324	64711582	1000	+	.	gene_id "MSTRG.175675"; transcript_id "ENST00000620827"; exon_number "4"; gene_name "ZNF107"; ref_gene_id "ENSG00000196247";
chr7	StringTie	transcript	64664927	64722829	1000	+	.	gene_id "MSTRG.175675"; transcript_id "MSTRG.175675.1";
chr7	StringTie	exon	64664927	64666285	1000	+	.	gene_id "MSTRG.175675"; transcript_id "MSTRG.175675.1"; exon_number "1";
chr7	StringTie	exon	64679177	64679336	1000	+	.	gene_id "MSTRG.175675"; transcript_id "MSTRG.175675.1"; exon_number "2";
chr7	StringTie	exon	64684087	64684205	1000	+	.	gene_id "MSTRG.175675"; transcript_id "MSTRG.175675.1"; exon_number "3";
chr7	StringTie	exon	64684335	64690525	1000	+	.	gene_id "MSTRG.175675"; transcript_id "MSTRG.175675.1"; exon_number "4";
chr7	StringTie	exon	64691248	64691374	1000	+	.	gene_id "MSTRG.175675"; transcript_id "MSTRG.175675.1"; exon_number "5";
chr7	StringTie	exon	64691865	64691960	1000	+	.	gene_id "MSTRG.175675"; transcript_id "MSTRG.175675.1"; exon_number "6";
chr7	StringTie	exon	64706324	64718110	1000	+	.	gene_id "MSTRG.175675"; transcript_id "MSTRG.175675.1"; exon_number "7";
chr7	StringTie	exon	64722544	64722829	1000	+	.	gene_id "MSTRG.175675"; transcript_id "MSTRG.175675.1"; exon_number "8";
chr7	StringTie	transcript	64666003	64711709	1000	+	.	gene_id "MSTRG.175675"; transcript_id "MSTRG.175675.10";
chr7	StringTie	exon	64666003	64666285	1000	+	.	gene_id "MSTRG.175675"; transcript_id "MSTRG.175675.10"; exon_number "1";
chr7	StringTie	exon	64679177	64679336	1000	+	.	gene_id "MSTRG.175675"; transcript_id "MSTRG.175675.10"; exon_number "2";
chr7	StringTie	exon	64684087	64684205	1000	+	.	gene_id "MSTRG.175675"; transcript_id "MSTRG.175675.10"; exon_number "3";
chr7	StringTie	exon	64691248	64691374	1000	+	.	gene_id "MSTRG.175675"; transcript_id "MSTRG.175675.10"; exon_number "4";
chr7	StringTie	exon	64691865	64691960	1000	+	.	gene_id "MSTRG.175675"; transcript_id "MSTRG.175675.10"; exon_number "5";
chr7	StringTie	exon	64706324	64711709	1000	+	.	gene_id "MSTRG.175675"; transcript_id "MSTRG.175675.10"; exon_number "6";
chr7	StringTie	transcript	64666009	64701925	1000	+	.	gene_id "MSTRG.175675"; transcript_id "MSTRG.175675.11";
chr7	StringTie	exon	64666009	64666285	1000	+	.	gene_id "MSTRG.175675"; transcript_id "MSTRG.175675.11"; exon_number "1";
chr7	StringTie	exon	64679177	64679336	1000	+	.	gene_id "MSTRG.175675"; transcript_id "MSTRG.175675.11"; exon_number "2";
chr7	StringTie	exon	64690399	64690525	1000	+	.	gene_id "MSTRG.175675"; transcript_id "MSTRG.175675.11"; exon_number "3";
chr7	StringTie	exon	64691248	64691374	1000	+	.	gene_id "MSTRG.175675"; transcript_id "MSTRG.175675.11"; exon_number "4";
chr7	StringTie	exon	64691865	64691960	1000	+	.	gene_id "MSTRG.175675"; transcript_id "MSTRG.175675.11"; exon_number "5";
chr7	StringTie	exon	64697368	64701925	1000	+	.	gene_id "MSTRG.175675"; transcript_id "MSTRG.175675.11"; exon_number "6";
chr7	StringTie	transcript	64666017	64722219	1000	+	.	gene_id "MSTRG.175675"; transcript_id "MSTRG.175675.12";
chr7	StringTie	exon	64666017	64666285	1000	+	.	gene_id "MSTRG.175675"; transcript_id "MSTRG.175675.12"; exon_number "1";
chr7	StringTie	exon	64669037	64669178	1000	+	.	gene_id "MSTRG.175675"; transcript_id "MSTRG.175675.12"; exon_number "2";
chr7	StringTie	exon	64679177	64679336	1000	+	.	gene_id "MSTRG.175675"; transcript_id "MSTRG.175675.12"; exon_number "3";
chr7	StringTie	exon	64683946	64684205	1000	+	.	gene_id "MSTRG.175675"; transcript_id "MSTRG.175675.12"; exon_number "4";
chr7	StringTie	exon	64684335	64690525	1000	+	.	gene_id "MSTRG.175675"; transcript_id "MSTRG.175675.12"; exon_number "5";
chr7	StringTie	exon	64691248	64691374	1000	+	.	gene_id "MSTRG.175675"; transcript_id "MSTRG.175675.12"; exon_number "6";
chr7	StringTie	exon	64691865	64691960	1000	+	.	gene_id "MSTRG.175675"; transcript_id "MSTRG.175675.12"; exon_number "7";
chr7	StringTie	exon	64706324	64722219	1000	+	.	gene_id "MSTRG.175675"; transcript_id "MSTRG.175675.12"; exon_number "8";
chr7	StringTie	transcript	64666023	64713681	1000	+	.	gene_id "MSTRG.175675"; transcript_id "MSTRG.175675.13";
chr7	StringTie	exon	64666023	64666285	1000	+	.	gene_id "MSTRG.175675"; transcript_id "MSTRG.175675.13"; exon_number "1";
chr7	StringTie	exon	64669037	64669178	1000	+	.	gene_id "MSTRG.175675"; transcript_id "MSTRG.175675.13"; exon_number "2";
chr7	StringTie	exon	64679177	64679336	1000	+	.	gene_id "MSTRG.175675"; transcript_id "MSTRG.175675.13"; exon_number "3";
chr7	StringTie	exon	64691248	64691374	1000	+	.	gene_id "MSTRG.175675"; transcript_id "MSTRG.175675.13"; exon_number "4";
chr7	StringTie	exon	64691865	64691960	1000	+	.	gene_id "MSTRG.175675"; transcript_id "MSTRG.175675.13"; exon_number "5";
chr7	StringTie	exon	64706324	64713681	1000	+	.	gene_id "MSTRG.175675"; transcript_id "MSTRG.175675.13"; exon_number "6";
chr7	StringTie	transcript	64666027	64711563	1000	+	.	gene_id "MSTRG.175675"; transcript_id "MSTRG.175675.14";
chr7	StringTie	exon	64666027	64666285	1000	+	.	gene_id "MSTRG.175675"; transcript_id "MSTRG.175675.14"; exon_number "1";
chr7	StringTie	exon	64669037	64669178	1000	+	.	gene_id "MSTRG.175675"; transcript_id "MSTRG.175675.14"; exon_number "2";
chr7	StringTie	exon	64679177	64679336	1000	+	.	gene_id "MSTRG.175675"; transcript_id "MSTRG.175675.14"; exon_number "3";
chr7	StringTie	exon	64683946	64684205	1000	+	.	gene_id "MSTRG.175675"; transcript_id "MSTRG.175675.14"; exon_number "4";
chr7	StringTie	exon	64690399	64690525	1000	+	.	gene_id "MSTRG.175675"; transcript_id "MSTRG.175675.14"; exon_number "5";
chr7	StringTie	exon	64691248	64691374	1000	+	.	gene_id "MSTRG.175675"; transcript_id "MSTRG.175675.14"; exon_number "6";
chr7	StringTie	exon	64691865	64691960	1000	+	.	gene_id "MSTRG.175675"; transcript_id "MSTRG.175675.14"; exon_number "7";
chr7	StringTie	exon	64706324	64711563	1000	+	.	gene_id "MSTRG.175675"; transcript_id "MSTRG.175675.14"; exon_number "8";
chr7	StringTie	transcript	64666039	64723910	1000	+	.	gene_id "MSTRG.175675"; transcript_id "MSTRG.175675.15";
chr7	StringTie	exon	64666039	64666285	1000	+	.	gene_id "MSTRG.175675"; transcript_id "MSTRG.175675.15"; exon_number "1";
chr7	StringTie	exon	64691248	64691374	1000	+	.	gene_id "MSTRG.175675"; transcript_id "MSTRG.175675.15"; exon_number "2";
chr7	StringTie	exon	64691865	64691960	1000	+	.	gene_id "MSTRG.175675"; transcript_id "MSTRG.175675.15"; exon_number "3";
chr7	StringTie	exon	64706324	64718110	1000	+	.	gene_id "MSTRG.175675"; transcript_id "MSTRG.175675.15"; exon_number "4";
chr7	StringTie	exon	64722548	64723910	1000	+	.	gene_id "MSTRG.175675"; transcript_id "MSTRG.175675.15"; exon_number "5";
chr7	StringTie	transcript	64666047	64714122	1000	+	.	gene_id "MSTRG.175675"; transcript_id "MSTRG.175675.16";
chr7	StringTie	exon	64666047	64666285	1000	+	.	gene_id "MSTRG.175675"; transcript_id "MSTRG.175675.16"; exon_number "1";
chr7	StringTie	exon	64679177	64679336	1000	+	.	gene_id "MSTRG.175675"; transcript_id "MSTRG.175675.16"; exon_number "2";
chr7	StringTie	exon	64690388	64690525	1000	+	.	gene_id "MSTRG.175675"; transcript_id "MSTRG.175675.16"; exon_number "3";
chr7	StringTie	exon	64691248	64691374	1000	+	.	gene_id "MSTRG.175675"; transcript_id "MSTRG.175675.16"; exon_number "4";
chr7	StringTie	exon	64691865	64691960	1000	+	.	gene_id "MSTRG.175675"; transcript_id "MSTRG.175675.16"; exon_number "5";
chr7	StringTie	exon	64706324	64714122	1000	+	.	gene_id "MSTRG.175675"; transcript_id "MSTRG.175675.16"; exon_number "6";
chr7	StringTie	transcript	64666063	64686928	1000	+	.	gene_id "MSTRG.175675"; transcript_id "MSTRG.175675.17";
chr7	StringTie	exon	64666063	64666285	1000	+	.	gene_id "MSTRG.175675"; transcript_id "MSTRG.175675.17"; exon_number "1";
chr7	StringTie	exon	64679177	64679336	1000	+	.	gene_id "MSTRG.175675"; transcript_id "MSTRG.175675.17"; exon_number "2";
chr7	StringTie	exon	64681035	64681222	1000	+	.	gene_id "MSTRG.175675"; transcript_id "MSTRG.175675.17"; exon_number "3";
chr7	StringTie	exon	64683946	64684205	1000	+	.	gene_id "MSTRG.175675"; transcript_id "MSTRG.175675.17"; exon_number "4";
chr7	StringTie	exon	64684335	64686928	1000	+	.	gene_id "MSTRG.175675"; transcript_id "MSTRG.175675.17"; exon_number "5";
chr7	StringTie	transcript	64666075	64711558	1000	+	.	gene_id "MSTRG.175675"; transcript_id "MSTRG.175675.18";
chr7	StringTie	exon	64666075	64666285	1000	+	.	gene_id "MSTRG.175675"; transcript_id "MSTRG.175675.18"; exon_number "1";
chr7	StringTie	exon	64679177	64679336	1000	+	.	gene_id "MSTRG.175675"; transcript_id "MSTRG.175675.18"; exon_number "2";
chr7	StringTie	exon	64684087	64684205	1000	+	.	gene_id "MSTRG.175675"; transcript_id "MSTRG.175675.18"; exon_number "3";
chr7	StringTie	exon	64690418	64690525	1000	+	.	gene_id "MSTRG.175675"; transcript_id "MSTRG.175675.18"; exon_number "4";
chr7	StringTie	exon	64691248	64691374	1000	+	.	gene_id "MSTRG.175675"; transcript_id "MSTRG.175675.18"; exon_number "5";
chr7	StringTie	exon	64691865	64691960	1000	+	.	gene_id "MSTRG.175675"; transcript_id "MSTRG.175675.18"; exon_number "6";
chr7	StringTie	exon	64706324	64711558	1000	+	.	gene_id "MSTRG.175675"; transcript_id "MSTRG.175675.18"; exon_number "7";
chr7	StringTie	transcript	64665218	64717980	1000	+	.	gene_id "MSTRG.175675"; transcript_id "MSTRG.175675.2";
chr7	StringTie	exon	64665218	64666285	1000	+	.	gene_id "MSTRG.175675"; transcript_id "MSTRG.175675.2"; exon_number "1";
chr7	StringTie	exon	64669037	64669178	1000	+	.	gene_id "MSTRG.175675"; transcript_id "MSTRG.175675.2"; exon_number "2";
chr7	StringTie	exon	64679177	64679336	1000	+	.	gene_id "MSTRG.175675"; transcript_id "MSTRG.175675.2"; exon_number "3";
chr7	StringTie	exon	64684087	64684205	1000	+	.	gene_id "MSTRG.175675"; transcript_id "MSTRG.175675.2"; exon_number "4";
chr7	StringTie	exon	64684335	64690525	1000	+	.	gene_id "MSTRG.175675"; transcript_id "MSTRG.175675.2"; exon_number "5";
chr7	StringTie	exon	64691248	64691374	1000	+	.	gene_id "MSTRG.175675"; transcript_id "MSTRG.175675.2"; exon_number "6";
chr7	StringTie	exon	64691865	64691960	1000	+	.	gene_id "MSTRG.175675"; transcript_id "MSTRG.175675.2"; exon_number "7";
chr7	StringTie	exon	64706324	64717980	1000	+	.	gene_id "MSTRG.175675"; transcript_id "MSTRG.175675.2"; exon_number "8";
chr7	StringTie	transcript	64666086	64686926	1000	+	.	gene_id "MSTRG.175675"; transcript_id "MSTRG.175675.21";
chr7	StringTie	exon	64666086	64666285	1000	+	.	gene_id "MSTRG.175675"; transcript_id "MSTRG.175675.21"; exon_number "1";
chr7	StringTie	exon	64679177	64679336	1000	+	.	gene_id "MSTRG.175675"; transcript_id "MSTRG.175675.21"; exon_number "2";
chr7	StringTie	exon	64683992	64684205	1000	+	.	gene_id "MSTRG.175675"; transcript_id "MSTRG.175675.21"; exon_number "3";
chr7	StringTie	exon	64684335	64686926	1000	+	.	gene_id "MSTRG.175675"; transcript_id "MSTRG.175675.21"; exon_number "4";
chr7	StringTie	transcript	64666092	64686928	1000	+	.	gene_id "MSTRG.175675"; transcript_id "MSTRG.175675.22";
chr7	StringTie	exon	64666092	64666285	1000	+	.	gene_id "MSTRG.175675"; transcript_id "MSTRG.175675.22"; exon_number "1";
chr7	StringTie	exon	64679177	64679336	1000	+	.	gene_id "MSTRG.175675"; transcript_id "MSTRG.175675.22"; exon_number "2";
chr7	StringTie	exon	64681035	64684205	1000	+	.	gene_id "MSTRG.175675"; transcript_id "MSTRG.175675.22"; exon_number "3";
chr7	StringTie	exon	64684335	64686928	1000	+	.	gene_id "MSTRG.175675"; transcript_id "MSTRG.175675.22"; exon_number "4";
chr7	StringTie	transcript	64666097	64686928	1000	+	.	gene_id "MSTRG.175675"; transcript_id "MSTRG.175675.23";
chr7	StringTie	exon	64666097	64666285	1000	+	.	gene_id "MSTRG.175675"; transcript_id "MSTRG.175675.23"; exon_number "1";
chr7	StringTie	exon	64669037	64669178	1000	+	.	gene_id "MSTRG.175675"; transcript_id "MSTRG.175675.23"; exon_number "2";
chr7	StringTie	exon	64679177	64679336	1000	+	.	gene_id "MSTRG.175675"; transcript_id "MSTRG.175675.23"; exon_number "3";
chr7	StringTie	exon	64681035	64684205	1000	+	.	gene_id "MSTRG.175675"; transcript_id "MSTRG.175675.23"; exon_number "4";
chr7	StringTie	exon	64684335	64686928	1000	+	.	gene_id "MSTRG.175675"; transcript_id "MSTRG.175675.23"; exon_number "5";
chr7	StringTie	transcript	64666099	64700138	1000	+	.	gene_id "MSTRG.175675"; transcript_id "MSTRG.175675.24";
chr7	StringTie	exon	64666099	64666285	1000	+	.	gene_id "MSTRG.175675"; transcript_id "MSTRG.175675.24"; exon_number "1";
chr7	StringTie	exon	64669037	64669178	1000	+	.	gene_id "MSTRG.175675"; transcript_id "MSTRG.175675.24"; exon_number "2";
chr7	StringTie	exon	64679177	64679336	1000	+	.	gene_id "MSTRG.175675"; transcript_id "MSTRG.175675.24"; exon_number "3";
chr7	StringTie	exon	64691248	64691374	1000	+	.	gene_id "MSTRG.175675"; transcript_id "MSTRG.175675.24"; exon_number "4";
chr7	StringTie	exon	64691865	64691960	1000	+	.	gene_id "MSTRG.175675"; transcript_id "MSTRG.175675.24"; exon_number "5";
chr7	StringTie	exon	64697368	64700138	1000	+	.	gene_id "MSTRG.175675"; transcript_id "MSTRG.175675.24"; exon_number "6";
chr7	StringTie	transcript	64666102	64712784	1000	+	.	gene_id "MSTRG.175675"; transcript_id "MSTRG.175675.25";
chr7	StringTie	exon	64666102	64666285	1000	+	.	gene_id "MSTRG.175675"; transcript_id "MSTRG.175675.25"; exon_number "1";
chr7	StringTie	exon	64679177	64679336	1000	+	.	gene_id "MSTRG.175675"; transcript_id "MSTRG.175675.25"; exon_number "2";
chr7	StringTie	exon	64690431	64690525	1000	+	.	gene_id "MSTRG.175675"; transcript_id "MSTRG.175675.25"; exon_number "3";
chr7	StringTie	exon	64691248	64691374	1000	+	.	gene_id "MSTRG.175675"; transcript_id "MSTRG.175675.25"; exon_number "4";
chr7	StringTie	exon	64691865	64691960	1000	+	.	gene_id "MSTRG.175675"; transcript_id "MSTRG.175675.25"; exon_number "5";
chr7	StringTie	exon	64706324	64712784	1000	+	.	gene_id "MSTRG.175675"; transcript_id "MSTRG.175675.25"; exon_number "6";
chr7	StringTie	transcript	64666102	64711760	1000	+	.	gene_id "MSTRG.175675"; transcript_id "MSTRG.175675.26";
chr7	StringTie	exon	64666102	64666285	1000	+	.	gene_id "MSTRG.175675"; transcript_id "MSTRG.175675.26"; exon_number "1";
chr7	StringTie	exon	64669037	64669178	1000	+	.	gene_id "MSTRG.175675"; transcript_id "MSTRG.175675.26"; exon_number "2";
chr7	StringTie	exon	64679177	64679336	1000	+	.	gene_id "MSTRG.175675"; transcript_id "MSTRG.175675.26"; exon_number "3";
chr7	StringTie	exon	64690388	64690525	1000	+	.	gene_id "MSTRG.175675"; transcript_id "MSTRG.175675.26"; exon_number "4";
chr7	StringTie	exon	64691248	64691374	1000	+	.	gene_id "MSTRG.175675"; transcript_id "MSTRG.175675.26"; exon_number "5";
chr7	StringTie	exon	64691865	64691960	1000	+	.	gene_id "MSTRG.175675"; transcript_id "MSTRG.175675.26"; exon_number "6";
chr7	StringTie	exon	64706324	64711760	1000	+	.	gene_id "MSTRG.175675"; transcript_id "MSTRG.175675.26"; exon_number "7";
chr7	StringTie	transcript	64666118	64686921	1000	+	.	gene_id "MSTRG.175675"; transcript_id "MSTRG.175675.27";
chr7	StringTie	exon	64666118	64666285	1000	+	.	gene_id "MSTRG.175675"; transcript_id "MSTRG.175675.27"; exon_number "1";
chr7	StringTie	exon	64679177	64679336	1000	+	.	gene_id "MSTRG.175675"; transcript_id "MSTRG.175675.27"; exon_number "2";
chr7	StringTie	exon	64686596	64686921	1000	+	.	gene_id "MSTRG.175675"; transcript_id "MSTRG.175675.27"; exon_number "3";
chr7	StringTie	transcript	64666119	64686923	1000	+	.	gene_id "MSTRG.175675"; transcript_id "MSTRG.175675.28";
chr7	StringTie	exon	64666119	64666285	1000	+	.	gene_id "MSTRG.175675"; transcript_id "MSTRG.175675.28"; exon_number "1";
chr7	StringTie	exon	64669037	64669178	1000	+	.	gene_id "MSTRG.175675"; transcript_id "MSTRG.175675.28"; exon_number "2";
chr7	StringTie	exon	64679177	64679336	1000	+	.	gene_id "MSTRG.175675"; transcript_id "MSTRG.175675.28"; exon_number "3";
chr7	StringTie	exon	64683992	64684205	1000	+	.	gene_id "MSTRG.175675"; transcript_id "MSTRG.175675.28"; exon_number "4";
chr7	StringTie	exon	64684335	64686923	1000	+	.	gene_id "MSTRG.175675"; transcript_id "MSTRG.175675.28"; exon_number "5";
chr7	StringTie	transcript	64666120	64686928	1000	+	.	gene_id "MSTRG.175675"; transcript_id "MSTRG.175675.29";
chr7	StringTie	exon	64666120	64666285	1000	+	.	gene_id "MSTRG.175675"; transcript_id "MSTRG.175675.29"; exon_number "1";
chr7	StringTie	exon	64669037	64669178	1000	+	.	gene_id "MSTRG.175675"; transcript_id "MSTRG.175675.29"; exon_number "2";
chr7	StringTie	exon	64679177	64679336	1000	+	.	gene_id "MSTRG.175675"; transcript_id "MSTRG.175675.29"; exon_number "3";
chr7	StringTie	exon	64686596	64686928	1000	+	.	gene_id "MSTRG.175675"; transcript_id "MSTRG.175675.29"; exon_number "4";
chr7	StringTie	transcript	64665333	64720447	1000	+	.	gene_id "MSTRG.175675"; transcript_id "MSTRG.175675.3";
chr7	StringTie	exon	64665333	64666285	1000	+	.	gene_id "MSTRG.175675"; transcript_id "MSTRG.175675.3"; exon_number "1";
chr7	StringTie	exon	64679177	64679336	1000	+	.	gene_id "MSTRG.175675"; transcript_id "MSTRG.175675.3"; exon_number "2";
chr7	StringTie	exon	64683946	64684205	1000	+	.	gene_id "MSTRG.175675"; transcript_id "MSTRG.175675.3"; exon_number "3";
chr7	StringTie	exon	64684335	64690525	1000	+	.	gene_id "MSTRG.175675"; transcript_id "MSTRG.175675.3"; exon_number "4";
chr7	StringTie	exon	64691248	64691374	1000	+	.	gene_id "MSTRG.175675"; transcript_id "MSTRG.175675.3"; exon_number "5";
chr7	StringTie	exon	64691865	64691960	1000	+	.	gene_id "MSTRG.175675"; transcript_id "MSTRG.175675.3"; exon_number "6";
chr7	StringTie	exon	64706324	64720447	1000	+	.	gene_id "MSTRG.175675"; transcript_id "MSTRG.175675.3"; exon_number "7";
chr7	StringTie	transcript	64666129	64711647	1000	+	.	gene_id "MSTRG.175675"; transcript_id "MSTRG.175675.30";
chr7	StringTie	exon	64666129	64666285	1000	+	.	gene_id "MSTRG.175675"; transcript_id "MSTRG.175675.30"; exon_number "1";
chr7	StringTie	exon	64679177	64679336	1000	+	.	gene_id "MSTRG.175675"; transcript_id "MSTRG.175675.30"; exon_number "2";
chr7	StringTie	exon	64691248	64691374	1000	+	.	gene_id "MSTRG.175675"; transcript_id "MSTRG.175675.30"; exon_number "3";
chr7	StringTie	exon	64706324	64711647	1000	+	.	gene_id "MSTRG.175675"; transcript_id "MSTRG.175675.30"; exon_number "4";
chr7	StringTie	transcript	64666129	64696671	1000	+	.	gene_id "MSTRG.175675"; transcript_id "MSTRG.175675.31";
chr7	StringTie	exon	64666129	64666285	1000	+	.	gene_id "MSTRG.175675"; transcript_id "MSTRG.175675.31"; exon_number "1";
chr7	StringTie	exon	64691248	64691374	1000	+	.	gene_id "MSTRG.175675"; transcript_id "MSTRG.175675.31"; exon_number "2";
chr7	StringTie	exon	64691865	64691960	1000	+	.	gene_id "MSTRG.175675"; transcript_id "MSTRG.175675.31"; exon_number "3";
chr7	StringTie	exon	64696653	64696671	1000	+	.	gene_id "MSTRG.175675"; transcript_id "MSTRG.175675.31"; exon_number "4";
chr7	StringTie	transcript	64666148	64711829	1000	+	.	gene_id "MSTRG.175675"; transcript_id "MSTRG.175675.33";
chr7	StringTie	exon	64666148	64666285	1000	+	.	gene_id "MSTRG.175675"; transcript_id "MSTRG.175675.33"; exon_number "1";
chr7	StringTie	exon	64679177	64679336	1000	+	.	gene_id "MSTRG.175675"; transcript_id "MSTRG.175675.33"; exon_number "2";
chr7	StringTie	exon	64691248	64691960	1000	+	.	gene_id "MSTRG.175675"; transcript_id "MSTRG.175675.33"; exon_number "3";
chr7	StringTie	exon	64706324	64711829	1000	+	.	gene_id "MSTRG.175675"; transcript_id "MSTRG.175675.33"; exon_number "4";
chr7	StringTie	transcript	64670448	64711782	1000	+	.	gene_id "MSTRG.175675"; transcript_id "MSTRG.175675.35";
chr7	StringTie	exon	64670448	64670571	1000	+	.	gene_id "MSTRG.175675"; transcript_id "MSTRG.175675.35"; exon_number "1";
chr7	StringTie	exon	64691248	64691374	1000	+	.	gene_id "MSTRG.175675"; transcript_id "MSTRG.175675.35"; exon_number "2";
chr7	StringTie	exon	64691865	64691960	1000	+	.	gene_id "MSTRG.175675"; transcript_id "MSTRG.175675.35"; exon_number "3";
chr7	StringTie	exon	64706324	64711782	1000	+	.	gene_id "MSTRG.175675"; transcript_id "MSTRG.175675.35"; exon_number "4";
chr7	StringTie	transcript	64681199	64686871	1000	+	.	gene_id "MSTRG.175675"; transcript_id "MSTRG.175675.38";
chr7	StringTie	exon	64681199	64681222	1000	+	.	gene_id "MSTRG.175675"; transcript_id "MSTRG.175675.38"; exon_number "1";
chr7	StringTie	exon	64684087	64684205	1000	+	.	gene_id "MSTRG.175675"; transcript_id "MSTRG.175675.38"; exon_number "2";
chr7	StringTie	exon	64684335	64686871	1000	+	.	gene_id "MSTRG.175675"; transcript_id "MSTRG.175675.38"; exon_number "3";
chr7	StringTie	transcript	64665333	64711577	1000	+	.	gene_id "MSTRG.175675"; transcript_id "MSTRG.175675.4";
chr7	StringTie	exon	64665333	64666285	1000	+	.	gene_id "MSTRG.175675"; transcript_id "MSTRG.175675.4"; exon_number "1";
chr7	StringTie	exon	64679177	64679336	1000	+	.	gene_id "MSTRG.175675"; transcript_id "MSTRG.175675.4"; exon_number "2";
chr7	StringTie	exon	64684087	64684205	1000	+	.	gene_id "MSTRG.175675"; transcript_id "MSTRG.175675.4"; exon_number "3";
chr7	StringTie	exon	64690388	64690525	1000	+	.	gene_id "MSTRG.175675"; transcript_id "MSTRG.175675.4"; exon_number "4";
chr7	StringTie	exon	64691248	64691374	1000	+	.	gene_id "MSTRG.175675"; transcript_id "MSTRG.175675.4"; exon_number "5";
chr7	StringTie	exon	64691865	64691960	1000	+	.	gene_id "MSTRG.175675"; transcript_id "MSTRG.175675.4"; exon_number "6";
chr7	StringTie	exon	64706324	64711577	1000	+	.	gene_id "MSTRG.175675"; transcript_id "MSTRG.175675.4"; exon_number "7";
chr7	StringTie	transcript	64703352	64711482	1000	+	.	gene_id "MSTRG.175675"; transcript_id "MSTRG.175675.40";
chr7	StringTie	exon	64703352	64703373	1000	+	.	gene_id "MSTRG.175675"; transcript_id "MSTRG.175675.40"; exon_number "1";
chr7	StringTie	exon	64706324	64711482	1000	+	.	gene_id "MSTRG.175675"; transcript_id "MSTRG.175675.40"; exon_number "2";
chr7	StringTie	transcript	64665408	64717980	1000	+	.	gene_id "MSTRG.175675"; transcript_id "MSTRG.175675.5";
chr7	StringTie	exon	64665408	64666285	1000	+	.	gene_id "MSTRG.175675"; transcript_id "MSTRG.175675.5"; exon_number "1";
chr7	StringTie	exon	64679177	64679336	1000	+	.	gene_id "MSTRG.175675"; transcript_id "MSTRG.175675.5"; exon_number "2";
chr7	StringTie	exon	64684335	64690525	1000	+	.	gene_id "MSTRG.175675"; transcript_id "MSTRG.175675.5"; exon_number "3";
chr7	StringTie	exon	64691248	64691374	1000	+	.	gene_id "MSTRG.175675"; transcript_id "MSTRG.175675.5"; exon_number "4";
chr7	StringTie	exon	64691865	64691960	1000	+	.	gene_id "MSTRG.175675"; transcript_id "MSTRG.175675.5"; exon_number "5";
chr7	StringTie	exon	64706324	64717980	1000	+	.	gene_id "MSTRG.175675"; transcript_id "MSTRG.175675.5"; exon_number "6";
chr7	StringTie	transcript	64665942	64722325	1000	+	.	gene_id "MSTRG.175675"; transcript_id "MSTRG.175675.6";
chr7	StringTie	exon	64665942	64666285	1000	+	.	gene_id "MSTRG.175675"; transcript_id "MSTRG.175675.6"; exon_number "1";
chr7	StringTie	exon	64679177	64679336	1000	+	.	gene_id "MSTRG.175675"; transcript_id "MSTRG.175675.6"; exon_number "2";
chr7	StringTie	exon	64690399	64690525	1000	+	.	gene_id "MSTRG.175675"; transcript_id "MSTRG.175675.6"; exon_number "3";
chr7	StringTie	exon	64691248	64691374	1000	+	.	gene_id "MSTRG.175675"; transcript_id "MSTRG.175675.6"; exon_number "4";
chr7	StringTie	exon	64691865	64691960	1000	+	.	gene_id "MSTRG.175675"; transcript_id "MSTRG.175675.6"; exon_number "5";
chr7	StringTie	exon	64706324	64722325	1000	+	.	gene_id "MSTRG.175675"; transcript_id "MSTRG.175675.6"; exon_number "6";
chr7	StringTie	transcript	64665980	64692343	1000	+	.	gene_id "MSTRG.175675"; transcript_id "MSTRG.175675.7";
chr7	StringTie	exon	64665980	64666285	1000	+	.	gene_id "MSTRG.175675"; transcript_id "MSTRG.175675.7"; exon_number "1";
chr7	StringTie	exon	64669037	64669178	1000	+	.	gene_id "MSTRG.175675"; transcript_id "MSTRG.175675.7"; exon_number "2";
chr7	StringTie	exon	64679177	64679336	1000	+	.	gene_id "MSTRG.175675"; transcript_id "MSTRG.175675.7"; exon_number "3";
chr7	StringTie	exon	64684335	64690525	1000	+	.	gene_id "MSTRG.175675"; transcript_id "MSTRG.175675.7"; exon_number "4";
chr7	StringTie	exon	64691248	64691374	1000	+	.	gene_id "MSTRG.175675"; transcript_id "MSTRG.175675.7"; exon_number "5";
chr7	StringTie	exon	64691865	64692343	1000	+	.	gene_id "MSTRG.175675"; transcript_id "MSTRG.175675.7"; exon_number "6";
chr7	StringTie	transcript	64665991	64716516	1000	+	.	gene_id "MSTRG.175675"; transcript_id "MSTRG.175675.8";
chr7	StringTie	exon	64665991	64666285	1000	+	.	gene_id "MSTRG.175675"; transcript_id "MSTRG.175675.8"; exon_number "1";
chr7	StringTie	exon	64679177	64679336	1000	+	.	gene_id "MSTRG.175675"; transcript_id "MSTRG.175675.8"; exon_number "2";
chr7	StringTie	exon	64683946	64684205	1000	+	.	gene_id "MSTRG.175675"; transcript_id "MSTRG.175675.8"; exon_number "3";
chr7	StringTie	exon	64691248	64691374	1000	+	.	gene_id "MSTRG.175675"; transcript_id "MSTRG.175675.8"; exon_number "4";
chr7	StringTie	exon	64691865	64691960	1000	+	.	gene_id "MSTRG.175675"; transcript_id "MSTRG.175675.8"; exon_number "5";
chr7	StringTie	exon	64706324	64716516	1000	+	.	gene_id "MSTRG.175675"; transcript_id "MSTRG.175675.8"; exon_number "6";
chr7	StringTie	transcript	64666003	64715109	1000	+	.	gene_id "MSTRG.175675"; transcript_id "MSTRG.175675.9";
chr7	StringTie	exon	64666003	64666285	1000	+	.	gene_id "MSTRG.175675"; transcript_id "MSTRG.175675.9"; exon_number "1";
chr7	StringTie	exon	64669037	64669178	1000	+	.	gene_id "MSTRG.175675"; transcript_id "MSTRG.175675.9"; exon_number "2";
chr7	StringTie	exon	64691248	64691374	1000	+	.	gene_id "MSTRG.175675"; transcript_id "MSTRG.175675.9"; exon_number "3";
chr7	StringTie	exon	64691865	64691960	1000	+	.	gene_id "MSTRG.175675"; transcript_id "MSTRG.175675.9"; exon_number "4";
chr7	StringTie	exon	64706324	64715109	1000	+	.	gene_id "MSTRG.175675"; transcript_id "MSTRG.175675.9"; exon_number "5";
chr7	StringTie	transcript	64678954	64687393	1000	-	.	gene_id "MSTRG.175676"; transcript_id "ENST00000603878"; gene_name "BNIP3P11"; ref_gene_id "ENSG00000271550";
chr7	StringTie	exon	64678954	64679047	1000	-	.	gene_id "MSTRG.175676"; transcript_id "ENST00000603878"; exon_number "1"; gene_name "BNIP3P11"; ref_gene_id "ENSG00000271550";
chr7	StringTie	exon	64686925	64687393	1000	-	.	gene_id "MSTRG.175676"; transcript_id "ENST00000603878"; exon_number "2"; gene_name "BNIP3P11"; ref_gene_id "ENSG00000271550";
chr7	StringTie	transcript	64707295	64707790	1000	-	.	gene_id "MSTRG.175677"; transcript_id "MSTRG.175677.1";
chr7	StringTie	exon	64707295	64707414	1000	-	.	gene_id "MSTRG.175677"; transcript_id "MSTRG.175677.1"; exon_number "1";
chr7	StringTie	exon	64707667	64707790	1000	-	.	gene_id "MSTRG.175677"; transcript_id "MSTRG.175677.1"; exon_number "2";
chr7	StringTie	transcript	64707473	64707960	1000	-	.	gene_id "MSTRG.175678"; transcript_id "MSTRG.175678.1";
chr7	StringTie	exon	64707473	64707646	1000	-	.	gene_id "MSTRG.175678"; transcript_id "MSTRG.175678.1"; exon_number "1";
chr7	StringTie	exon	64707900	64707960	1000	-	.	gene_id "MSTRG.175678"; transcript_id "MSTRG.175678.1"; exon_number "2";
chr7	StringTie	transcript	64724730	64725391	1000	.	.	gene_id "MSTRG.175679"; transcript_id "MSTRG.175679.1";
chr7	StringTie	exon	64724730	64725391	1000	.	.	gene_id "MSTRG.175679"; transcript_id "MSTRG.175679.1"; exon_number "1";
chr1	StringTie	transcript	242955757	242956024	1000	.	.	gene_id "MSTRG.17568"; transcript_id "MSTRG.17568.1";
chr1	StringTie	exon	242955757	242956024	1000	.	.	gene_id "MSTRG.17568"; transcript_id "MSTRG.17568.1"; exon_number "1";
chr7	StringTie	transcript	64729225	64736686	1000	+	.	gene_id "MSTRG.175680"; transcript_id "MSTRG.175680.1";
chr7	StringTie	exon	64729225	64729519	1000	+	.	gene_id "MSTRG.175680"; transcript_id "MSTRG.175680.1"; exon_number "1";
chr7	StringTie	exon	64734462	64734625	1000	+	.	gene_id "MSTRG.175680"; transcript_id "MSTRG.175680.1"; exon_number "2";
chr7	StringTie	exon	64736408	64736686	1000	+	.	gene_id "MSTRG.175680"; transcript_id "MSTRG.175680.1"; exon_number "3";
chr7	StringTie	transcript	64729388	64736478	1000	+	.	gene_id "MSTRG.175680"; transcript_id "MSTRG.175680.2";
chr7	StringTie	exon	64729388	64729519	1000	+	.	gene_id "MSTRG.175680"; transcript_id "MSTRG.175680.2"; exon_number "1";
chr7	StringTie	exon	64734458	64734625	1000	+	.	gene_id "MSTRG.175680"; transcript_id "MSTRG.175680.2"; exon_number "2";
chr7	StringTie	exon	64736408	64736478	1000	+	.	gene_id "MSTRG.175680"; transcript_id "MSTRG.175680.2"; exon_number "3";
chr7	StringTie	transcript	64729574	64738556	1000	+	.	gene_id "MSTRG.175680"; transcript_id "MSTRG.175680.3";
chr7	StringTie	exon	64729574	64729923	1000	+	.	gene_id "MSTRG.175680"; transcript_id "MSTRG.175680.3"; exon_number "1";
chr7	StringTie	exon	64734462	64734625	1000	+	.	gene_id "MSTRG.175680"; transcript_id "MSTRG.175680.3"; exon_number "2";
chr7	StringTie	exon	64736408	64738556	1000	+	.	gene_id "MSTRG.175680"; transcript_id "MSTRG.175680.3"; exon_number "3";
chr7	StringTie	transcript	64729692	64737708	1000	+	.	gene_id "MSTRG.175680"; transcript_id "MSTRG.175680.4";
chr7	StringTie	exon	64729692	64729923	1000	+	.	gene_id "MSTRG.175680"; transcript_id "MSTRG.175680.4"; exon_number "1";
chr7	StringTie	exon	64734458	64734625	1000	+	.	gene_id "MSTRG.175680"; transcript_id "MSTRG.175680.4"; exon_number "2";
chr7	StringTie	exon	64736408	64737708	1000	+	.	gene_id "MSTRG.175680"; transcript_id "MSTRG.175680.4"; exon_number "3";
chr7	StringTie	transcript	64729796	64736471	1000	+	.	gene_id "MSTRG.175680"; transcript_id "MSTRG.175680.5";
chr7	StringTie	exon	64729796	64729816	1000	+	.	gene_id "MSTRG.175680"; transcript_id "MSTRG.175680.5"; exon_number "1";
chr7	StringTie	exon	64734462	64734625	1000	+	.	gene_id "MSTRG.175680"; transcript_id "MSTRG.175680.5"; exon_number "2";
chr7	StringTie	exon	64736408	64736471	1000	+	.	gene_id "MSTRG.175680"; transcript_id "MSTRG.175680.5"; exon_number "3";
chr7	StringTie	transcript	64729824	64732996	1000	+	.	gene_id "MSTRG.175680"; transcript_id "MSTRG.175680.6";
chr7	StringTie	exon	64729824	64729923	1000	+	.	gene_id "MSTRG.175680"; transcript_id "MSTRG.175680.6"; exon_number "1";
chr7	StringTie	exon	64732588	64732996	1000	+	.	gene_id "MSTRG.175680"; transcript_id "MSTRG.175680.6"; exon_number "2";
chr7	StringTie	transcript	64734450	64754309	1000	+	.	gene_id "MSTRG.175680"; transcript_id "MSTRG.175680.7";
chr7	StringTie	exon	64734450	64734625	1000	+	.	gene_id "MSTRG.175680"; transcript_id "MSTRG.175680.7"; exon_number "1";
chr7	StringTie	exon	64752463	64754309	1000	+	.	gene_id "MSTRG.175680"; transcript_id "MSTRG.175680.7"; exon_number "2";
chr7	StringTie	transcript	64735933	64736743	1000	-	.	gene_id "MSTRG.175681"; transcript_id "ENST00000422823"; gene_name "RP11-416N13.1"; ref_gene_id "ENSG00000224172";
chr7	StringTie	exon	64735933	64736743	1000	-	.	gene_id "MSTRG.175681"; transcript_id "ENST00000422823"; exon_number "1"; gene_name "RP11-416N13.1"; ref_gene_id "ENSG00000224172";
chr7	StringTie	transcript	64737304	64739526	1000	-	.	gene_id "MSTRG.175682"; transcript_id "MSTRG.175682.1";
chr7	StringTie	exon	64737304	64738597	1000	-	.	gene_id "MSTRG.175682"; transcript_id "MSTRG.175682.1"; exon_number "1";
chr7	StringTie	exon	64738773	64739526	1000	-	.	gene_id "MSTRG.175682"; transcript_id "MSTRG.175682.1"; exon_number "2";
chr7	StringTie	transcript	64746881	64747400	1000	.	.	gene_id "MSTRG.175683"; transcript_id "MSTRG.175683.1";
chr7	StringTie	exon	64746881	64747400	1000	.	.	gene_id "MSTRG.175683"; transcript_id "MSTRG.175683.1"; exon_number "1";
chr7	StringTie	transcript	64751126	64751606	1000	.	.	gene_id "MSTRG.175684"; transcript_id "MSTRG.175684.1";
chr7	StringTie	exon	64751126	64751606	1000	.	.	gene_id "MSTRG.175684"; transcript_id "MSTRG.175684.1"; exon_number "1";
chr7	StringTie	transcript	64754782	64756573	1000	.	.	gene_id "MSTRG.175685"; transcript_id "MSTRG.175685.1";
chr7	StringTie	exon	64754782	64756573	1000	.	.	gene_id "MSTRG.175685"; transcript_id "MSTRG.175685.1"; exon_number "1";
chr7	StringTie	transcript	64758218	64758842	1000	.	.	gene_id "MSTRG.175686"; transcript_id "MSTRG.175686.1";
chr7	StringTie	exon	64758218	64758842	1000	.	.	gene_id "MSTRG.175686"; transcript_id "MSTRG.175686.1"; exon_number "1";
chr7	StringTie	transcript	64760529	64761455	1000	.	.	gene_id "MSTRG.175687"; transcript_id "MSTRG.175687.1";
chr7	StringTie	exon	64760529	64761455	1000	.	.	gene_id "MSTRG.175687"; transcript_id "MSTRG.175687.1"; exon_number "1";
chr7	StringTie	transcript	64761933	64762292	1000	.	.	gene_id "MSTRG.175688"; transcript_id "MSTRG.175688.1";
chr7	StringTie	exon	64761933	64762292	1000	.	.	gene_id "MSTRG.175688"; transcript_id "MSTRG.175688.1"; exon_number "1";
chr7	StringTie	transcript	64767659	64767879	1000	.	.	gene_id "MSTRG.175689"; transcript_id "MSTRG.175689.1";
chr7	StringTie	exon	64767659	64767879	1000	.	.	gene_id "MSTRG.175689"; transcript_id "MSTRG.175689.1"; exon_number "1";
chr1	StringTie	transcript	242962661	242963036	1000	.	.	gene_id "MSTRG.17569"; transcript_id "MSTRG.17569.1";
chr1	StringTie	exon	242962661	242963036	1000	.	.	gene_id "MSTRG.17569"; transcript_id "MSTRG.17569.1"; exon_number "1";
chr7	StringTie	transcript	64768156	64769101	1000	+	.	gene_id "MSTRG.175690"; transcript_id "ENST00000617616"; gene_name "RP11-797H7.6"; ref_gene_id "ENSG00000277206";
chr7	StringTie	exon	64768156	64768210	1000	+	.	gene_id "MSTRG.175690"; transcript_id "ENST00000617616"; exon_number "1"; gene_name "RP11-797H7.6"; ref_gene_id "ENSG00000277206";
chr7	StringTie	exon	64768971	64769101	1000	+	.	gene_id "MSTRG.175690"; transcript_id "ENST00000617616"; exon_number "2"; gene_name "RP11-797H7.6"; ref_gene_id "ENSG00000277206";
chr7	StringTie	transcript	64769350	64770057	1000	.	.	gene_id "MSTRG.175691"; transcript_id "MSTRG.175691.1";
chr7	StringTie	exon	64769350	64770057	1000	.	.	gene_id "MSTRG.175691"; transcript_id "MSTRG.175691.1"; exon_number "1";
chr7	StringTie	transcript	64770992	64776083	1000	-	.	gene_id "MSTRG.175692"; transcript_id "MSTRG.175692.1";
chr7	StringTie	exon	64770992	64776083	1000	-	.	gene_id "MSTRG.175692"; transcript_id "MSTRG.175692.1"; exon_number "1";
chr7	StringTie	transcript	64779547	64780326	1000	.	.	gene_id "MSTRG.175693"; transcript_id "MSTRG.175693.1";
chr7	StringTie	exon	64779547	64780326	1000	.	.	gene_id "MSTRG.175693"; transcript_id "MSTRG.175693.1"; exon_number "1";
chr7	StringTie	transcript	64782335	64782712	1000	.	.	gene_id "MSTRG.175694"; transcript_id "MSTRG.175694.1";
chr7	StringTie	exon	64782335	64782712	1000	.	.	gene_id "MSTRG.175694"; transcript_id "MSTRG.175694.1"; exon_number "1";
chr7	StringTie	transcript	64783797	64793168	1000	+	.	gene_id "MSTRG.175695"; transcript_id "MSTRG.175695.1";
chr7	StringTie	exon	64783797	64793168	1000	+	.	gene_id "MSTRG.175695"; transcript_id "MSTRG.175695.1"; exon_number "1";
chr7	StringTie	transcript	64784302	64784970	1000	+	.	gene_id "MSTRG.175695"; transcript_id "MSTRG.175695.2";
chr7	StringTie	exon	64784302	64784700	1000	+	.	gene_id "MSTRG.175695"; transcript_id "MSTRG.175695.2"; exon_number "1";
chr7	StringTie	exon	64784817	64784970	1000	+	.	gene_id "MSTRG.175695"; transcript_id "MSTRG.175695.2"; exon_number "2";
chr7	StringTie	transcript	64784125	64809110	1000	-	.	gene_id "MSTRG.175696"; transcript_id "MSTRG.175696.1";
chr7	StringTie	exon	64784125	64785581	1000	-	.	gene_id "MSTRG.175696"; transcript_id "MSTRG.175696.1"; exon_number "1";
chr7	StringTie	exon	64808748	64809110	1000	-	.	gene_id "MSTRG.175696"; transcript_id "MSTRG.175696.1"; exon_number "2";
chr7	StringTie	transcript	64794388	64832202	1000	+	.	gene_id "MSTRG.175697"; transcript_id "ENST00000307355"; gene_name "ZNF138"; ref_gene_id "ENSG00000197008";
chr7	StringTie	exon	64794388	64794571	1000	+	.	gene_id "MSTRG.175697"; transcript_id "ENST00000307355"; exon_number "1"; gene_name "ZNF138"; ref_gene_id "ENSG00000197008";
chr7	StringTie	exon	64814918	64815044	1000	+	.	gene_id "MSTRG.175697"; transcript_id "ENST00000307355"; exon_number "2"; gene_name "ZNF138"; ref_gene_id "ENSG00000197008";
chr7	StringTie	exon	64815576	64815653	1000	+	.	gene_id "MSTRG.175697"; transcript_id "ENST00000307355"; exon_number "3"; gene_name "ZNF138"; ref_gene_id "ENSG00000197008";
chr7	StringTie	exon	64831451	64832202	1000	+	.	gene_id "MSTRG.175697"; transcript_id "ENST00000307355"; exon_number "4"; gene_name "ZNF138"; ref_gene_id "ENSG00000197008";
chr7	StringTie	transcript	64794388	64833681	1000	+	.	gene_id "MSTRG.175697"; transcript_id "ENST00000359735"; gene_name "ZNF138"; ref_gene_id "ENSG00000197008";
chr7	StringTie	exon	64794388	64794571	1000	+	.	gene_id "MSTRG.175697"; transcript_id "ENST00000359735"; exon_number "1"; gene_name "ZNF138"; ref_gene_id "ENSG00000197008";
chr7	StringTie	exon	64814918	64815044	1000	+	.	gene_id "MSTRG.175697"; transcript_id "ENST00000359735"; exon_number "2"; gene_name "ZNF138"; ref_gene_id "ENSG00000197008";
chr7	StringTie	exon	64830940	64831076	1000	+	.	gene_id "MSTRG.175697"; transcript_id "ENST00000359735"; exon_number "3"; gene_name "ZNF138"; ref_gene_id "ENSG00000197008";
chr7	StringTie	exon	64831451	64833681	1000	+	.	gene_id "MSTRG.175697"; transcript_id "ENST00000359735"; exon_number "4"; gene_name "ZNF138"; ref_gene_id "ENSG00000197008";
chr7	StringTie	transcript	64903288	64930966	1000	+	.	gene_id "MSTRG.175697"; transcript_id "ENST00000395375"; gene_name "ZNF273"; ref_gene_id "ENSG00000198039";
chr7	StringTie	exon	64903288	64903419	1000	+	.	gene_id "MSTRG.175697"; transcript_id "ENST00000395375"; exon_number "1"; gene_name "ZNF273"; ref_gene_id "ENSG00000198039";
chr7	StringTie	exon	64917030	64917118	1000	+	.	gene_id "MSTRG.175697"; transcript_id "ENST00000395375"; exon_number "2"; gene_name "ZNF273"; ref_gene_id "ENSG00000198039";
chr7	StringTie	exon	64917581	64917707	1000	+	.	gene_id "MSTRG.175697"; transcript_id "ENST00000395375"; exon_number "3"; gene_name "ZNF273"; ref_gene_id "ENSG00000198039";
chr7	StringTie	exon	64918197	64918292	1000	+	.	gene_id "MSTRG.175697"; transcript_id "ENST00000395375"; exon_number "4"; gene_name "ZNF273"; ref_gene_id "ENSG00000198039";
chr7	StringTie	exon	64927654	64930966	1000	+	.	gene_id "MSTRG.175697"; transcript_id "ENST00000395375"; exon_number "5"; gene_name "ZNF273"; ref_gene_id "ENSG00000198039";
chr7	StringTie	transcript	64933273	64933616	1000	+	.	gene_id "MSTRG.175697"; transcript_id "ENST00000424651"; gene_name "VN1R42P"; ref_gene_id "ENSG00000223476";
chr7	StringTie	exon	64933273	64933616	1000	+	.	gene_id "MSTRG.175697"; transcript_id "ENST00000424651"; exon_number "1"; gene_name "VN1R42P"; ref_gene_id "ENSG00000223476";
chr7	StringTie	transcript	64794490	64833676	1000	+	.	gene_id "MSTRG.175697"; transcript_id "ENST00000430838"; gene_name "ZNF138"; ref_gene_id "ENSG00000197008";
chr7	StringTie	exon	64794490	64794571	1000	+	.	gene_id "MSTRG.175697"; transcript_id "ENST00000430838"; exon_number "1"; gene_name "ZNF138"; ref_gene_id "ENSG00000197008";
chr7	StringTie	exon	64831451	64833676	1000	+	.	gene_id "MSTRG.175697"; transcript_id "ENST00000430838"; exon_number "2"; gene_name "ZNF138"; ref_gene_id "ENSG00000197008";
chr7	StringTie	transcript	64794428	64833664	1000	+	.	gene_id "MSTRG.175697"; transcript_id "ENST00000437743"; gene_name "ZNF138"; ref_gene_id "ENSG00000197008";
chr7	StringTie	exon	64794428	64794571	1000	+	.	gene_id "MSTRG.175697"; transcript_id "ENST00000437743"; exon_number "1"; gene_name "ZNF138"; ref_gene_id "ENSG00000197008";
chr7	StringTie	exon	64814059	64814147	1000	+	.	gene_id "MSTRG.175697"; transcript_id "ENST00000437743"; exon_number "2"; gene_name "ZNF138"; ref_gene_id "ENSG00000197008";
chr7	StringTie	exon	64814918	64815044	1000	+	.	gene_id "MSTRG.175697"; transcript_id "ENST00000437743"; exon_number "3"; gene_name "ZNF138"; ref_gene_id "ENSG00000197008";
chr7	StringTie	exon	64831451	64833664	1000	+	.	gene_id "MSTRG.175697"; transcript_id "ENST00000437743"; exon_number "4"; gene_name "ZNF138"; ref_gene_id "ENSG00000197008";
chr7	StringTie	transcript	64794425	64832242	1000	+	.	gene_id "MSTRG.175697"; transcript_id "ENST00000440155"; gene_name "ZNF138"; ref_gene_id "ENSG00000197008";
chr7	StringTie	exon	64794425	64794571	1000	+	.	gene_id "MSTRG.175697"; transcript_id "ENST00000440155"; exon_number "1"; gene_name "ZNF138"; ref_gene_id "ENSG00000197008";
chr7	StringTie	exon	64814918	64815044	1000	+	.	gene_id "MSTRG.175697"; transcript_id "ENST00000440155"; exon_number "2"; gene_name "ZNF138"; ref_gene_id "ENSG00000197008";
chr7	StringTie	exon	64831451	64832242	1000	+	.	gene_id "MSTRG.175697"; transcript_id "ENST00000440155"; exon_number "3"; gene_name "ZNF138"; ref_gene_id "ENSG00000197008";
chr7	StringTie	transcript	64794428	64833327	1000	+	.	gene_id "MSTRG.175697"; transcript_id "ENST00000440598"; gene_name "ZNF138"; ref_gene_id "ENSG00000197008";
chr7	StringTie	exon	64794428	64794571	1000	+	.	gene_id "MSTRG.175697"; transcript_id "ENST00000440598"; exon_number "1"; gene_name "ZNF138"; ref_gene_id "ENSG00000197008";
chr7	StringTie	exon	64814918	64815044	1000	+	.	gene_id "MSTRG.175697"; transcript_id "ENST00000440598"; exon_number "2"; gene_name "ZNF138"; ref_gene_id "ENSG00000197008";
chr7	StringTie	exon	64815572	64815653	1000	+	.	gene_id "MSTRG.175697"; transcript_id "ENST00000440598"; exon_number "3"; gene_name "ZNF138"; ref_gene_id "ENSG00000197008";
chr7	StringTie	exon	64831451	64833327	1000	+	.	gene_id "MSTRG.175697"; transcript_id "ENST00000440598"; exon_number "4"; gene_name "ZNF138"; ref_gene_id "ENSG00000197008";
chr7	StringTie	transcript	64862999	64864370	1000	+	.	gene_id "MSTRG.175697"; transcript_id "ENST00000446006"; gene_name "EEF1DP4"; ref_gene_id "ENSG00000213640";
chr7	StringTie	exon	64862999	64863500	1000	+	.	gene_id "MSTRG.175697"; transcript_id "ENST00000446006"; exon_number "1"; gene_name "EEF1DP4"; ref_gene_id "ENSG00000213640";
chr7	StringTie	exon	64863993	64864370	1000	+	.	gene_id "MSTRG.175697"; transcript_id "ENST00000446006"; exon_number "2"; gene_name "EEF1DP4"; ref_gene_id "ENSG00000213640";
chr7	StringTie	transcript	64877660	64879731	1000	+	.	gene_id "MSTRG.175697"; transcript_id "ENST00000465954"; gene_name "ZNF273"; ref_gene_id "ENSG00000198039";
chr7	StringTie	exon	64877660	64877874	1000	+	.	gene_id "MSTRG.175697"; transcript_id "ENST00000465954"; exon_number "1"; gene_name "ZNF273"; ref_gene_id "ENSG00000198039";
chr7	StringTie	exon	64878381	64878495	1000	+	.	gene_id "MSTRG.175697"; transcript_id "ENST00000465954"; exon_number "2"; gene_name "ZNF273"; ref_gene_id "ENSG00000198039";
chr7	StringTie	exon	64879450	64879731	1000	+	.	gene_id "MSTRG.175697"; transcript_id "ENST00000465954"; exon_number "3"; gene_name "ZNF273"; ref_gene_id "ENSG00000198039";
chr7	StringTie	transcript	64882513	64888868	1000	+	.	gene_id "MSTRG.175697"; transcript_id "ENST00000471926"; gene_name "ZNF273"; ref_gene_id "ENSG00000198039";
chr7	StringTie	exon	64882513	64882785	1000	+	.	gene_id "MSTRG.175697"; transcript_id "ENST00000471926"; exon_number "1"; gene_name "ZNF273"; ref_gene_id "ENSG00000198039";
chr7	StringTie	exon	64888573	64888868	1000	+	.	gene_id "MSTRG.175697"; transcript_id "ENST00000471926"; exon_number "2"; gene_name "ZNF273"; ref_gene_id "ENSG00000198039";
chr7	StringTie	transcript	64903247	64929257	1000	+	.	gene_id "MSTRG.175697"; transcript_id "ENST00000476120"; gene_name "ZNF273"; ref_gene_id "ENSG00000198039";
chr7	StringTie	exon	64903247	64903419	1000	+	.	gene_id "MSTRG.175697"; transcript_id "ENST00000476120"; exon_number "1"; gene_name "ZNF273"; ref_gene_id "ENSG00000198039";
chr7	StringTie	exon	64917581	64917707	1000	+	.	gene_id "MSTRG.175697"; transcript_id "ENST00000476120"; exon_number "2"; gene_name "ZNF273"; ref_gene_id "ENSG00000198039";
chr7	StringTie	exon	64918197	64918292	1000	+	.	gene_id "MSTRG.175697"; transcript_id "ENST00000476120"; exon_number "3"; gene_name "ZNF273"; ref_gene_id "ENSG00000198039";
chr7	StringTie	exon	64927654	64929257	1000	+	.	gene_id "MSTRG.175697"; transcript_id "ENST00000476120"; exon_number "4"; gene_name "ZNF273"; ref_gene_id "ENSG00000198039";
chr7	StringTie	transcript	64870172	64889855	1000	+	.	gene_id "MSTRG.175697"; transcript_id "ENST00000476730"; gene_name "ZNF273"; ref_gene_id "ENSG00000198039";
chr7	StringTie	exon	64870172	64870381	1000	+	.	gene_id "MSTRG.175697"; transcript_id "ENST00000476730"; exon_number "1"; gene_name "ZNF273"; ref_gene_id "ENSG00000198039";
chr7	StringTie	exon	64879450	64880239	1000	+	.	gene_id "MSTRG.175697"; transcript_id "ENST00000476730"; exon_number "2"; gene_name "ZNF273"; ref_gene_id "ENSG00000198039";
chr7	StringTie	exon	64888573	64889855	1000	+	.	gene_id "MSTRG.175697"; transcript_id "ENST00000476730"; exon_number "3"; gene_name "ZNF273"; ref_gene_id "ENSG00000198039";
chr7	StringTie	transcript	64903253	64924431	1000	+	.	gene_id "MSTRG.175697"; transcript_id "ENST00000489672"; gene_name "ZNF273"; ref_gene_id "ENSG00000198039";
chr7	StringTie	exon	64903253	64903366	1000	+	.	gene_id "MSTRG.175697"; transcript_id "ENST00000489672"; exon_number "1"; gene_name "ZNF273"; ref_gene_id "ENSG00000198039";
chr7	StringTie	exon	64917030	64917118	1000	+	.	gene_id "MSTRG.175697"; transcript_id "ENST00000489672"; exon_number "2"; gene_name "ZNF273"; ref_gene_id "ENSG00000198039";
chr7	StringTie	exon	64917581	64917707	1000	+	.	gene_id "MSTRG.175697"; transcript_id "ENST00000489672"; exon_number "3"; gene_name "ZNF273"; ref_gene_id "ENSG00000198039";
chr7	StringTie	exon	64918197	64918292	1000	+	.	gene_id "MSTRG.175697"; transcript_id "ENST00000489672"; exon_number "4"; gene_name "ZNF273"; ref_gene_id "ENSG00000198039";
chr7	StringTie	exon	64923386	64924431	1000	+	.	gene_id "MSTRG.175697"; transcript_id "ENST00000489672"; exon_number "5"; gene_name "ZNF273"; ref_gene_id "ENSG00000198039";
chr7	StringTie	transcript	64794425	64831803	1000	+	.	gene_id "MSTRG.175697"; transcript_id "ENST00000494380"; gene_name "ZNF138"; ref_gene_id "ENSG00000197008";
chr7	StringTie	exon	64794425	64794571	1000	+	.	gene_id "MSTRG.175697"; transcript_id "ENST00000494380"; exon_number "1"; gene_name "ZNF138"; ref_gene_id "ENSG00000197008";
chr7	StringTie	exon	64814918	64815044	1000	+	.	gene_id "MSTRG.175697"; transcript_id "ENST00000494380"; exon_number "2"; gene_name "ZNF138"; ref_gene_id "ENSG00000197008";
chr7	StringTie	exon	64815576	64815653	1000	+	.	gene_id "MSTRG.175697"; transcript_id "ENST00000494380"; exon_number "3"; gene_name "ZNF138"; ref_gene_id "ENSG00000197008";
chr7	StringTie	exon	64830940	64831076	1000	+	.	gene_id "MSTRG.175697"; transcript_id "ENST00000494380"; exon_number "4"; gene_name "ZNF138"; ref_gene_id "ENSG00000197008";
chr7	StringTie	exon	64831451	64831803	1000	+	.	gene_id "MSTRG.175697"; transcript_id "ENST00000494380"; exon_number "5"; gene_name "ZNF138"; ref_gene_id "ENSG00000197008";
chr7	StringTie	transcript	64882493	64929124	1000	+	.	gene_id "MSTRG.175697"; transcript_id "ENST00000527278"; gene_name "ZNF273"; ref_gene_id "ENSG00000198039";
chr7	StringTie	exon	64882493	64882785	1000	+	.	gene_id "MSTRG.175697"; transcript_id "ENST00000527278"; exon_number "1"; gene_name "ZNF273"; ref_gene_id "ENSG00000198039";
chr7	StringTie	exon	64893412	64893456	1000	+	.	gene_id "MSTRG.175697"; transcript_id "ENST00000527278"; exon_number "2"; gene_name "ZNF273"; ref_gene_id "ENSG00000198039";
chr7	StringTie	exon	64893748	64893897	1000	+	.	gene_id "MSTRG.175697"; transcript_id "ENST00000527278"; exon_number "3"; gene_name "ZNF273"; ref_gene_id "ENSG00000198039";
chr7	StringTie	exon	64897348	64898054	1000	+	.	gene_id "MSTRG.175697"; transcript_id "ENST00000527278"; exon_number "4"; gene_name "ZNF273"; ref_gene_id "ENSG00000198039";
chr7	StringTie	exon	64917030	64917118	1000	+	.	gene_id "MSTRG.175697"; transcript_id "ENST00000527278"; exon_number "5"; gene_name "ZNF273"; ref_gene_id "ENSG00000198039";
chr7	StringTie	exon	64917581	64917707	1000	+	.	gene_id "MSTRG.175697"; transcript_id "ENST00000527278"; exon_number "6"; gene_name "ZNF273"; ref_gene_id "ENSG00000198039";
chr7	StringTie	exon	64918197	64918292	1000	+	.	gene_id "MSTRG.175697"; transcript_id "ENST00000527278"; exon_number "7"; gene_name "ZNF273"; ref_gene_id "ENSG00000198039";
chr7	StringTie	exon	64927654	64929124	1000	+	.	gene_id "MSTRG.175697"; transcript_id "ENST00000527278"; exon_number "8"; gene_name "ZNF273"; ref_gene_id "ENSG00000198039";
chr7	StringTie	transcript	64793437	64858504	1000	+	.	gene_id "MSTRG.175697"; transcript_id "MSTRG.175697.1";
chr7	StringTie	exon	64793437	64794571	1000	+	.	gene_id "MSTRG.175697"; transcript_id "MSTRG.175697.1"; exon_number "1";
chr7	StringTie	exon	64814918	64815044	1000	+	.	gene_id "MSTRG.175697"; transcript_id "MSTRG.175697.1"; exon_number "2";
chr7	StringTie	exon	64830940	64831076	1000	+	.	gene_id "MSTRG.175697"; transcript_id "MSTRG.175697.1"; exon_number "3";
chr7	StringTie	exon	64831451	64833180	1000	+	.	gene_id "MSTRG.175697"; transcript_id "MSTRG.175697.1"; exon_number "4";
chr7	StringTie	exon	64851799	64852116	1000	+	.	gene_id "MSTRG.175697"; transcript_id "MSTRG.175697.1"; exon_number "5";
chr7	StringTie	exon	64858349	64858504	1000	+	.	gene_id "MSTRG.175697"; transcript_id "MSTRG.175697.1"; exon_number "6";
chr7	StringTie	transcript	64794322	64833873	1000	+	.	gene_id "MSTRG.175697"; transcript_id "MSTRG.175697.10";
chr7	StringTie	exon	64794322	64794571	1000	+	.	gene_id "MSTRG.175697"; transcript_id "MSTRG.175697.10"; exon_number "1";
chr7	StringTie	exon	64799191	64799398	1000	+	.	gene_id "MSTRG.175697"; transcript_id "MSTRG.175697.10"; exon_number "2";
chr7	StringTie	exon	64814918	64815044	1000	+	.	gene_id "MSTRG.175697"; transcript_id "MSTRG.175697.10"; exon_number "3";
chr7	StringTie	exon	64815572	64815653	1000	+	.	gene_id "MSTRG.175697"; transcript_id "MSTRG.175697.10"; exon_number "4";
chr7	StringTie	exon	64830940	64831076	1000	+	.	gene_id "MSTRG.175697"; transcript_id "MSTRG.175697.10"; exon_number "5";
chr7	StringTie	exon	64831451	64833873	1000	+	.	gene_id "MSTRG.175697"; transcript_id "MSTRG.175697.10"; exon_number "6";
chr7	StringTie	transcript	64794425	64863908	1000	+	.	gene_id "MSTRG.175697"; transcript_id "MSTRG.175697.100";
chr7	StringTie	exon	64794425	64794571	1000	+	.	gene_id "MSTRG.175697"; transcript_id "MSTRG.175697.100"; exon_number "1";
chr7	StringTie	exon	64814918	64815044	1000	+	.	gene_id "MSTRG.175697"; transcript_id "MSTRG.175697.100"; exon_number "2";
chr7	StringTie	exon	64831451	64833264	1000	+	.	gene_id "MSTRG.175697"; transcript_id "MSTRG.175697.100"; exon_number "3";
chr7	StringTie	exon	64851799	64852116	1000	+	.	gene_id "MSTRG.175697"; transcript_id "MSTRG.175697.100"; exon_number "4";
chr7	StringTie	exon	64858207	64858446	1000	+	.	gene_id "MSTRG.175697"; transcript_id "MSTRG.175697.100"; exon_number "5";
chr7	StringTie	exon	64862671	64863908	1000	+	.	gene_id "MSTRG.175697"; transcript_id "MSTRG.175697.100"; exon_number "6";
chr7	StringTie	transcript	64794428	64864526	1000	+	.	gene_id "MSTRG.175697"; transcript_id "MSTRG.175697.103";
chr7	StringTie	exon	64794428	64794571	1000	+	.	gene_id "MSTRG.175697"; transcript_id "MSTRG.175697.103"; exon_number "1";
chr7	StringTie	exon	64814918	64815044	1000	+	.	gene_id "MSTRG.175697"; transcript_id "MSTRG.175697.103"; exon_number "2";
chr7	StringTie	exon	64815572	64815653	1000	+	.	gene_id "MSTRG.175697"; transcript_id "MSTRG.175697.103"; exon_number "3";
chr7	StringTie	exon	64831451	64833264	1000	+	.	gene_id "MSTRG.175697"; transcript_id "MSTRG.175697.103"; exon_number "4";
chr7	StringTie	exon	64851799	64852116	1000	+	.	gene_id "MSTRG.175697"; transcript_id "MSTRG.175697.103"; exon_number "5";
chr7	StringTie	exon	64858207	64864526	1000	+	.	gene_id "MSTRG.175697"; transcript_id "MSTRG.175697.103"; exon_number "6";
chr7	StringTie	transcript	64794438	64833634	1000	+	.	gene_id "MSTRG.175697"; transcript_id "MSTRG.175697.106";
chr7	StringTie	exon	64794438	64794571	1000	+	.	gene_id "MSTRG.175697"; transcript_id "MSTRG.175697.106"; exon_number "1";
chr7	StringTie	exon	64799374	64799398	1000	+	.	gene_id "MSTRG.175697"; transcript_id "MSTRG.175697.106"; exon_number "2";
chr7	StringTie	exon	64814918	64815044	1000	+	.	gene_id "MSTRG.175697"; transcript_id "MSTRG.175697.106"; exon_number "3";
chr7	StringTie	exon	64815576	64815653	1000	+	.	gene_id "MSTRG.175697"; transcript_id "MSTRG.175697.106"; exon_number "4";
chr7	StringTie	exon	64831451	64833634	1000	+	.	gene_id "MSTRG.175697"; transcript_id "MSTRG.175697.106"; exon_number "5";
chr7	StringTie	transcript	64796806	64833717	1000	+	.	gene_id "MSTRG.175697"; transcript_id "MSTRG.175697.108";
chr7	StringTie	exon	64796806	64797108	1000	+	.	gene_id "MSTRG.175697"; transcript_id "MSTRG.175697.108"; exon_number "1";
chr7	StringTie	exon	64814918	64815044	1000	+	.	gene_id "MSTRG.175697"; transcript_id "MSTRG.175697.108"; exon_number "2";
chr7	StringTie	exon	64830940	64833717	1000	+	.	gene_id "MSTRG.175697"; transcript_id "MSTRG.175697.108"; exon_number "3";
chr7	StringTie	transcript	64796984	64864370	1000	+	.	gene_id "MSTRG.175697"; transcript_id "MSTRG.175697.109";
chr7	StringTie	exon	64796984	64797108	1000	+	.	gene_id "MSTRG.175697"; transcript_id "MSTRG.175697.109"; exon_number "1";
chr7	StringTie	exon	64814059	64814147	1000	+	.	gene_id "MSTRG.175697"; transcript_id "MSTRG.175697.109"; exon_number "2";
chr7	StringTie	exon	64814918	64815044	1000	+	.	gene_id "MSTRG.175697"; transcript_id "MSTRG.175697.109"; exon_number "3";
chr7	StringTie	exon	64815576	64815653	1000	+	.	gene_id "MSTRG.175697"; transcript_id "MSTRG.175697.109"; exon_number "4";
chr7	StringTie	exon	64830940	64831076	1000	+	.	gene_id "MSTRG.175697"; transcript_id "MSTRG.175697.109"; exon_number "5";
chr7	StringTie	exon	64831451	64833180	1000	+	.	gene_id "MSTRG.175697"; transcript_id "MSTRG.175697.109"; exon_number "6";
chr7	StringTie	exon	64851799	64852116	1000	+	.	gene_id "MSTRG.175697"; transcript_id "MSTRG.175697.109"; exon_number "7";
chr7	StringTie	exon	64858207	64858602	1000	+	.	gene_id "MSTRG.175697"; transcript_id "MSTRG.175697.109"; exon_number "8";
chr7	StringTie	exon	64862671	64863500	1000	+	.	gene_id "MSTRG.175697"; transcript_id "MSTRG.175697.109"; exon_number "9";
chr7	StringTie	exon	64863993	64864370	1000	+	.	gene_id "MSTRG.175697"; transcript_id "MSTRG.175697.109"; exon_number "10";
chr7	StringTie	transcript	64794328	64802270	1000	+	.	gene_id "MSTRG.175697"; transcript_id "MSTRG.175697.11";
chr7	StringTie	exon	64794328	64794571	1000	+	.	gene_id "MSTRG.175697"; transcript_id "MSTRG.175697.11"; exon_number "1";
chr7	StringTie	exon	64799191	64799398	1000	+	.	gene_id "MSTRG.175697"; transcript_id "MSTRG.175697.11"; exon_number "2";
chr7	StringTie	exon	64802077	64802270	1000	+	.	gene_id "MSTRG.175697"; transcript_id "MSTRG.175697.11"; exon_number "3";
chr7	StringTie	transcript	64797059	64799476	1000	+	.	gene_id "MSTRG.175697"; transcript_id "MSTRG.175697.110";
chr7	StringTie	exon	64797059	64797108	1000	+	.	gene_id "MSTRG.175697"; transcript_id "MSTRG.175697.110"; exon_number "1";
chr7	StringTie	exon	64797542	64797660	1000	+	.	gene_id "MSTRG.175697"; transcript_id "MSTRG.175697.110"; exon_number "2";
chr7	StringTie	exon	64799187	64799476	1000	+	.	gene_id "MSTRG.175697"; transcript_id "MSTRG.175697.110"; exon_number "3";
chr7	StringTie	transcript	64797088	64833762	1000	+	.	gene_id "MSTRG.175697"; transcript_id "MSTRG.175697.111";
chr7	StringTie	exon	64797088	64797108	1000	+	.	gene_id "MSTRG.175697"; transcript_id "MSTRG.175697.111"; exon_number "1";
chr7	StringTie	exon	64799191	64799398	1000	+	.	gene_id "MSTRG.175697"; transcript_id "MSTRG.175697.111"; exon_number "2";
chr7	StringTie	exon	64814918	64815044	1000	+	.	gene_id "MSTRG.175697"; transcript_id "MSTRG.175697.111"; exon_number "3";
chr7	StringTie	exon	64815572	64815653	1000	+	.	gene_id "MSTRG.175697"; transcript_id "MSTRG.175697.111"; exon_number "4";
chr7	StringTie	exon	64831451	64833762	1000	+	.	gene_id "MSTRG.175697"; transcript_id "MSTRG.175697.111"; exon_number "5";
chr7	StringTie	transcript	64797345	64799469	1000	+	.	gene_id "MSTRG.175697"; transcript_id "MSTRG.175697.112";
chr7	StringTie	exon	64797345	64797660	1000	+	.	gene_id "MSTRG.175697"; transcript_id "MSTRG.175697.112"; exon_number "1";
chr7	StringTie	exon	64799191	64799469	1000	+	.	gene_id "MSTRG.175697"; transcript_id "MSTRG.175697.112"; exon_number "2";
chr7	StringTie	transcript	64811092	64834900	1000	+	.	gene_id "MSTRG.175697"; transcript_id "MSTRG.175697.113";
chr7	StringTie	exon	64811092	64811897	1000	+	.	gene_id "MSTRG.175697"; transcript_id "MSTRG.175697.113"; exon_number "1";
chr7	StringTie	exon	64814918	64815044	1000	+	.	gene_id "MSTRG.175697"; transcript_id "MSTRG.175697.113"; exon_number "2";
chr7	StringTie	exon	64815572	64815653	1000	+	.	gene_id "MSTRG.175697"; transcript_id "MSTRG.175697.113"; exon_number "3";
chr7	StringTie	exon	64820220	64820323	1000	+	.	gene_id "MSTRG.175697"; transcript_id "MSTRG.175697.113"; exon_number "4";
chr7	StringTie	exon	64831451	64834900	1000	+	.	gene_id "MSTRG.175697"; transcript_id "MSTRG.175697.113"; exon_number "5";
chr7	StringTie	transcript	64811399	64864776	1000	+	.	gene_id "MSTRG.175697"; transcript_id "MSTRG.175697.114";
chr7	StringTie	exon	64811399	64811897	1000	+	.	gene_id "MSTRG.175697"; transcript_id "MSTRG.175697.114"; exon_number "1";
chr7	StringTie	exon	64814918	64815044	1000	+	.	gene_id "MSTRG.175697"; transcript_id "MSTRG.175697.114"; exon_number "2";
chr7	StringTie	exon	64815572	64815653	1000	+	.	gene_id "MSTRG.175697"; transcript_id "MSTRG.175697.114"; exon_number "3";
chr7	StringTie	exon	64817274	64817335	1000	+	.	gene_id "MSTRG.175697"; transcript_id "MSTRG.175697.114"; exon_number "4";
chr7	StringTie	exon	64820220	64820323	1000	+	.	gene_id "MSTRG.175697"; transcript_id "MSTRG.175697.114"; exon_number "5";
chr7	StringTie	exon	64831451	64833180	1000	+	.	gene_id "MSTRG.175697"; transcript_id "MSTRG.175697.114"; exon_number "6";
chr7	StringTie	exon	64851799	64852116	1000	+	.	gene_id "MSTRG.175697"; transcript_id "MSTRG.175697.114"; exon_number "7";
chr7	StringTie	exon	64858207	64864776	1000	+	.	gene_id "MSTRG.175697"; transcript_id "MSTRG.175697.114"; exon_number "8";
chr7	StringTie	transcript	64811721	64843343	1000	+	.	gene_id "MSTRG.175697"; transcript_id "MSTRG.175697.115";
chr7	StringTie	exon	64811721	64811897	1000	+	.	gene_id "MSTRG.175697"; transcript_id "MSTRG.175697.115"; exon_number "1";
chr7	StringTie	exon	64814059	64814147	1000	+	.	gene_id "MSTRG.175697"; transcript_id "MSTRG.175697.115"; exon_number "2";
chr7	StringTie	exon	64814918	64815044	1000	+	.	gene_id "MSTRG.175697"; transcript_id "MSTRG.175697.115"; exon_number "3";
chr7	StringTie	exon	64815576	64815653	1000	+	.	gene_id "MSTRG.175697"; transcript_id "MSTRG.175697.115"; exon_number "4";
chr7	StringTie	exon	64831451	64834981	1000	+	.	gene_id "MSTRG.175697"; transcript_id "MSTRG.175697.115"; exon_number "5";
chr7	StringTie	exon	64839903	64843343	1000	+	.	gene_id "MSTRG.175697"; transcript_id "MSTRG.175697.115"; exon_number "6";
chr7	StringTie	transcript	64811737	64834366	1000	+	.	gene_id "MSTRG.175697"; transcript_id "MSTRG.175697.116";
chr7	StringTie	exon	64811737	64811756	1000	+	.	gene_id "MSTRG.175697"; transcript_id "MSTRG.175697.116"; exon_number "1";
chr7	StringTie	exon	64814918	64815044	1000	+	.	gene_id "MSTRG.175697"; transcript_id "MSTRG.175697.116"; exon_number "2";
chr7	StringTie	exon	64830940	64831076	1000	+	.	gene_id "MSTRG.175697"; transcript_id "MSTRG.175697.116"; exon_number "3";
chr7	StringTie	exon	64831451	64834366	1000	+	.	gene_id "MSTRG.175697"; transcript_id "MSTRG.175697.116"; exon_number "4";
chr7	StringTie	transcript	64811753	64833697	1000	+	.	gene_id "MSTRG.175697"; transcript_id "MSTRG.175697.117";
chr7	StringTie	exon	64811753	64811897	1000	+	.	gene_id "MSTRG.175697"; transcript_id "MSTRG.175697.117"; exon_number "1";
chr7	StringTie	exon	64814918	64815044	1000	+	.	gene_id "MSTRG.175697"; transcript_id "MSTRG.175697.117"; exon_number "2";
chr7	StringTie	exon	64815576	64815653	1000	+	.	gene_id "MSTRG.175697"; transcript_id "MSTRG.175697.117"; exon_number "3";
chr7	StringTie	exon	64817274	64817335	1000	+	.	gene_id "MSTRG.175697"; transcript_id "MSTRG.175697.117"; exon_number "4";
chr7	StringTie	exon	64831451	64833697	1000	+	.	gene_id "MSTRG.175697"; transcript_id "MSTRG.175697.117"; exon_number "5";
chr7	StringTie	transcript	64811759	64833686	1000	+	.	gene_id "MSTRG.175697"; transcript_id "MSTRG.175697.118";
chr7	StringTie	exon	64811759	64811897	1000	+	.	gene_id "MSTRG.175697"; transcript_id "MSTRG.175697.118"; exon_number "1";
chr7	StringTie	exon	64814918	64815044	1000	+	.	gene_id "MSTRG.175697"; transcript_id "MSTRG.175697.118"; exon_number "2";
chr7	StringTie	exon	64815576	64815653	1000	+	.	gene_id "MSTRG.175697"; transcript_id "MSTRG.175697.118"; exon_number "3";
chr7	StringTie	exon	64830940	64831076	1000	+	.	gene_id "MSTRG.175697"; transcript_id "MSTRG.175697.118"; exon_number "4";
chr7	StringTie	exon	64831451	64833686	1000	+	.	gene_id "MSTRG.175697"; transcript_id "MSTRG.175697.118"; exon_number "5";
chr7	StringTie	transcript	64811778	64833686	1000	+	.	gene_id "MSTRG.175697"; transcript_id "MSTRG.175697.119";
chr7	StringTie	exon	64811778	64811897	1000	+	.	gene_id "MSTRG.175697"; transcript_id "MSTRG.175697.119"; exon_number "1";
chr7	StringTie	exon	64814918	64815044	1000	+	.	gene_id "MSTRG.175697"; transcript_id "MSTRG.175697.119"; exon_number "2";
chr7	StringTie	exon	64815572	64815653	1000	+	.	gene_id "MSTRG.175697"; transcript_id "MSTRG.175697.119"; exon_number "3";
chr7	StringTie	exon	64830940	64831076	1000	+	.	gene_id "MSTRG.175697"; transcript_id "MSTRG.175697.119"; exon_number "4";
chr7	StringTie	exon	64831451	64833686	1000	+	.	gene_id "MSTRG.175697"; transcript_id "MSTRG.175697.119"; exon_number "5";
chr7	StringTie	transcript	64794329	64833699	1000	+	.	gene_id "MSTRG.175697"; transcript_id "MSTRG.175697.12";
chr7	StringTie	exon	64794329	64794571	1000	+	.	gene_id "MSTRG.175697"; transcript_id "MSTRG.175697.12"; exon_number "1";
chr7	StringTie	exon	64799191	64799398	1000	+	.	gene_id "MSTRG.175697"; transcript_id "MSTRG.175697.12"; exon_number "2";
chr7	StringTie	exon	64814918	64815044	1000	+	.	gene_id "MSTRG.175697"; transcript_id "MSTRG.175697.12"; exon_number "3";
chr7	StringTie	exon	64815576	64815653	1000	+	.	gene_id "MSTRG.175697"; transcript_id "MSTRG.175697.12"; exon_number "4";
chr7	StringTie	exon	64831451	64833699	1000	+	.	gene_id "MSTRG.175697"; transcript_id "MSTRG.175697.12"; exon_number "5";
chr7	StringTie	transcript	64811799	64833680	1000	+	.	gene_id "MSTRG.175697"; transcript_id "MSTRG.175697.120";
chr7	StringTie	exon	64811799	64811897	1000	+	.	gene_id "MSTRG.175697"; transcript_id "MSTRG.175697.120"; exon_number "1";
chr7	StringTie	exon	64814918	64815044	1000	+	.	gene_id "MSTRG.175697"; transcript_id "MSTRG.175697.120"; exon_number "2";
chr7	StringTie	exon	64831451	64833680	1000	+	.	gene_id "MSTRG.175697"; transcript_id "MSTRG.175697.120"; exon_number "3";
chr7	StringTie	transcript	64811827	64833810	1000	+	.	gene_id "MSTRG.175697"; transcript_id "MSTRG.175697.121";
chr7	StringTie	exon	64811827	64811897	1000	+	.	gene_id "MSTRG.175697"; transcript_id "MSTRG.175697.121"; exon_number "1";
chr7	StringTie	exon	64814918	64815044	1000	+	.	gene_id "MSTRG.175697"; transcript_id "MSTRG.175697.121"; exon_number "2";
chr7	StringTie	exon	64815576	64815653	1000	+	.	gene_id "MSTRG.175697"; transcript_id "MSTRG.175697.121"; exon_number "3";
chr7	StringTie	exon	64820220	64820323	1000	+	.	gene_id "MSTRG.175697"; transcript_id "MSTRG.175697.121"; exon_number "4";
chr7	StringTie	exon	64831451	64833810	1000	+	.	gene_id "MSTRG.175697"; transcript_id "MSTRG.175697.121"; exon_number "5";
chr7	StringTie	transcript	64811928	64833705	1000	+	.	gene_id "MSTRG.175697"; transcript_id "MSTRG.175697.122";
chr7	StringTie	exon	64811928	64811946	1000	+	.	gene_id "MSTRG.175697"; transcript_id "MSTRG.175697.122"; exon_number "1";
chr7	StringTie	exon	64814918	64815044	1000	+	.	gene_id "MSTRG.175697"; transcript_id "MSTRG.175697.122"; exon_number "2";
chr7	StringTie	exon	64815576	64815653	1000	+	.	gene_id "MSTRG.175697"; transcript_id "MSTRG.175697.122"; exon_number "3";
chr7	StringTie	exon	64831451	64833705	1000	+	.	gene_id "MSTRG.175697"; transcript_id "MSTRG.175697.122"; exon_number "4";
chr7	StringTie	transcript	64813899	64835282	1000	+	.	gene_id "MSTRG.175697"; transcript_id "MSTRG.175697.123";
chr7	StringTie	exon	64813899	64814147	1000	+	.	gene_id "MSTRG.175697"; transcript_id "MSTRG.175697.123"; exon_number "1";
chr7	StringTie	exon	64814918	64815044	1000	+	.	gene_id "MSTRG.175697"; transcript_id "MSTRG.175697.123"; exon_number "2";
chr7	StringTie	exon	64815572	64815653	1000	+	.	gene_id "MSTRG.175697"; transcript_id "MSTRG.175697.123"; exon_number "3";
chr7	StringTie	exon	64830940	64831076	1000	+	.	gene_id "MSTRG.175697"; transcript_id "MSTRG.175697.123"; exon_number "4";
chr7	StringTie	exon	64831451	64835282	1000	+	.	gene_id "MSTRG.175697"; transcript_id "MSTRG.175697.123"; exon_number "5";
chr7	StringTie	transcript	64814057	64833769	1000	+	.	gene_id "MSTRG.175697"; transcript_id "MSTRG.175697.124";
chr7	StringTie	exon	64814057	64814147	1000	+	.	gene_id "MSTRG.175697"; transcript_id "MSTRG.175697.124"; exon_number "1";
chr7	StringTie	exon	64814918	64815044	1000	+	.	gene_id "MSTRG.175697"; transcript_id "MSTRG.175697.124"; exon_number "2";
chr7	StringTie	exon	64815576	64815653	1000	+	.	gene_id "MSTRG.175697"; transcript_id "MSTRG.175697.124"; exon_number "3";
chr7	StringTie	exon	64830940	64831180	1000	+	.	gene_id "MSTRG.175697"; transcript_id "MSTRG.175697.124"; exon_number "4";
chr7	StringTie	exon	64831451	64833769	1000	+	.	gene_id "MSTRG.175697"; transcript_id "MSTRG.175697.124"; exon_number "5";
chr7	StringTie	transcript	64814072	64833699	1000	+	.	gene_id "MSTRG.175697"; transcript_id "MSTRG.175697.125";
chr7	StringTie	exon	64814072	64814147	1000	+	.	gene_id "MSTRG.175697"; transcript_id "MSTRG.175697.125"; exon_number "1";
chr7	StringTie	exon	64814918	64815044	1000	+	.	gene_id "MSTRG.175697"; transcript_id "MSTRG.175697.125"; exon_number "2";
chr7	StringTie	exon	64815576	64815653	1000	+	.	gene_id "MSTRG.175697"; transcript_id "MSTRG.175697.125"; exon_number "3";
chr7	StringTie	exon	64829725	64833699	1000	+	.	gene_id "MSTRG.175697"; transcript_id "MSTRG.175697.125"; exon_number "4";
chr7	StringTie	transcript	64814079	64833686	1000	+	.	gene_id "MSTRG.175697"; transcript_id "MSTRG.175697.126";
chr7	StringTie	exon	64814079	64814147	1000	+	.	gene_id "MSTRG.175697"; transcript_id "MSTRG.175697.126"; exon_number "1";
chr7	StringTie	exon	64814918	64815044	1000	+	.	gene_id "MSTRG.175697"; transcript_id "MSTRG.175697.126"; exon_number "2";
chr7	StringTie	exon	64820220	64820323	1000	+	.	gene_id "MSTRG.175697"; transcript_id "MSTRG.175697.126"; exon_number "3";
chr7	StringTie	exon	64831451	64833686	1000	+	.	gene_id "MSTRG.175697"; transcript_id "MSTRG.175697.126"; exon_number "4";
chr7	StringTie	transcript	64814084	64833696	1000	+	.	gene_id "MSTRG.175697"; transcript_id "MSTRG.175697.127";
chr7	StringTie	exon	64814084	64814147	1000	+	.	gene_id "MSTRG.175697"; transcript_id "MSTRG.175697.127"; exon_number "1";
chr7	StringTie	exon	64814918	64815044	1000	+	.	gene_id "MSTRG.175697"; transcript_id "MSTRG.175697.127"; exon_number "2";
chr7	StringTie	exon	64815572	64815653	1000	+	.	gene_id "MSTRG.175697"; transcript_id "MSTRG.175697.127"; exon_number "3";
chr7	StringTie	exon	64817274	64817335	1000	+	.	gene_id "MSTRG.175697"; transcript_id "MSTRG.175697.127"; exon_number "4";
chr7	StringTie	exon	64831451	64833696	1000	+	.	gene_id "MSTRG.175697"; transcript_id "MSTRG.175697.127"; exon_number "5";
chr7	StringTie	transcript	64814105	64833686	1000	+	.	gene_id "MSTRG.175697"; transcript_id "MSTRG.175697.128";
chr7	StringTie	exon	64814105	64814147	1000	+	.	gene_id "MSTRG.175697"; transcript_id "MSTRG.175697.128"; exon_number "1";
chr7	StringTie	exon	64814918	64815044	1000	+	.	gene_id "MSTRG.175697"; transcript_id "MSTRG.175697.128"; exon_number "2";
chr7	StringTie	exon	64815572	64815653	1000	+	.	gene_id "MSTRG.175697"; transcript_id "MSTRG.175697.128"; exon_number "3";
chr7	StringTie	exon	64820220	64820323	1000	+	.	gene_id "MSTRG.175697"; transcript_id "MSTRG.175697.128"; exon_number "4";
chr7	StringTie	exon	64830940	64831076	1000	+	.	gene_id "MSTRG.175697"; transcript_id "MSTRG.175697.128"; exon_number "5";
chr7	StringTie	exon	64831451	64833686	1000	+	.	gene_id "MSTRG.175697"; transcript_id "MSTRG.175697.128"; exon_number "6";
chr7	StringTie	transcript	64814118	64833686	1000	+	.	gene_id "MSTRG.175697"; transcript_id "MSTRG.175697.129";
chr7	StringTie	exon	64814118	64814147	1000	+	.	gene_id "MSTRG.175697"; transcript_id "MSTRG.175697.129"; exon_number "1";
chr7	StringTie	exon	64814918	64815044	1000	+	.	gene_id "MSTRG.175697"; transcript_id "MSTRG.175697.129"; exon_number "2";
chr7	StringTie	exon	64815576	64815653	1000	+	.	gene_id "MSTRG.175697"; transcript_id "MSTRG.175697.129"; exon_number "3";
chr7	StringTie	exon	64817274	64817335	1000	+	.	gene_id "MSTRG.175697"; transcript_id "MSTRG.175697.129"; exon_number "4";
chr7	StringTie	exon	64831451	64833686	1000	+	.	gene_id "MSTRG.175697"; transcript_id "MSTRG.175697.129"; exon_number "5";
chr7	StringTie	transcript	64794329	64834885	1000	+	.	gene_id "MSTRG.175697"; transcript_id "MSTRG.175697.13";
chr7	StringTie	exon	64794329	64794571	1000	+	.	gene_id "MSTRG.175697"; transcript_id "MSTRG.175697.13"; exon_number "1";
chr7	StringTie	exon	64799191	64799398	1000	+	.	gene_id "MSTRG.175697"; transcript_id "MSTRG.175697.13"; exon_number "2";
chr7	StringTie	exon	64814059	64814147	1000	+	.	gene_id "MSTRG.175697"; transcript_id "MSTRG.175697.13"; exon_number "3";
chr7	StringTie	exon	64814918	64815044	1000	+	.	gene_id "MSTRG.175697"; transcript_id "MSTRG.175697.13"; exon_number "4";
chr7	StringTie	exon	64815576	64815653	1000	+	.	gene_id "MSTRG.175697"; transcript_id "MSTRG.175697.13"; exon_number "5";
chr7	StringTie	exon	64820220	64820323	1000	+	.	gene_id "MSTRG.175697"; transcript_id "MSTRG.175697.13"; exon_number "6";
chr7	StringTie	exon	64831451	64834885	1000	+	.	gene_id "MSTRG.175697"; transcript_id "MSTRG.175697.13"; exon_number "7";
chr7	StringTie	transcript	64814841	64835279	1000	+	.	gene_id "MSTRG.175697"; transcript_id "MSTRG.175697.130";
chr7	StringTie	exon	64814841	64815044	1000	+	.	gene_id "MSTRG.175697"; transcript_id "MSTRG.175697.130"; exon_number "1";
chr7	StringTie	exon	64815576	64815653	1000	+	.	gene_id "MSTRG.175697"; transcript_id "MSTRG.175697.130"; exon_number "2";
chr7	StringTie	exon	64831012	64831076	1000	+	.	gene_id "MSTRG.175697"; transcript_id "MSTRG.175697.130"; exon_number "3";
chr7	StringTie	exon	64831451	64835279	1000	+	.	gene_id "MSTRG.175697"; transcript_id "MSTRG.175697.130"; exon_number "4";
chr7	StringTie	transcript	64814936	64833536	1000	+	.	gene_id "MSTRG.175697"; transcript_id "MSTRG.175697.131";
chr7	StringTie	exon	64814936	64815044	1000	+	.	gene_id "MSTRG.175697"; transcript_id "MSTRG.175697.131"; exon_number "1";
chr7	StringTie	exon	64815556	64815653	1000	+	.	gene_id "MSTRG.175697"; transcript_id "MSTRG.175697.131"; exon_number "2";
chr7	StringTie	exon	64831451	64833536	1000	+	.	gene_id "MSTRG.175697"; transcript_id "MSTRG.175697.131"; exon_number "3";
chr7	StringTie	transcript	64814955	64833561	1000	+	.	gene_id "MSTRG.175697"; transcript_id "MSTRG.175697.132";
chr7	StringTie	exon	64814955	64815044	1000	+	.	gene_id "MSTRG.175697"; transcript_id "MSTRG.175697.132"; exon_number "1";
chr7	StringTie	exon	64815600	64815653	1000	+	.	gene_id "MSTRG.175697"; transcript_id "MSTRG.175697.132"; exon_number "2";
chr7	StringTie	exon	64831451	64833561	1000	+	.	gene_id "MSTRG.175697"; transcript_id "MSTRG.175697.132"; exon_number "3";
chr7	StringTie	transcript	64817279	64831243	1000	+	.	gene_id "MSTRG.175697"; transcript_id "MSTRG.175697.133";
chr7	StringTie	exon	64817279	64817335	1000	+	.	gene_id "MSTRG.175697"; transcript_id "MSTRG.175697.133"; exon_number "1";
chr7	StringTie	exon	64830940	64831243	1000	+	.	gene_id "MSTRG.175697"; transcript_id "MSTRG.175697.133"; exon_number "2";
chr7	StringTie	transcript	64836884	64864370	1000	+	.	gene_id "MSTRG.175697"; transcript_id "MSTRG.175697.134";
chr7	StringTie	exon	64836884	64839897	1000	+	.	gene_id "MSTRG.175697"; transcript_id "MSTRG.175697.134"; exon_number "1";
chr7	StringTie	exon	64851799	64852116	1000	+	.	gene_id "MSTRG.175697"; transcript_id "MSTRG.175697.134"; exon_number "2";
chr7	StringTie	exon	64858207	64863500	1000	+	.	gene_id "MSTRG.175697"; transcript_id "MSTRG.175697.134"; exon_number "3";
chr7	StringTie	exon	64863993	64864370	1000	+	.	gene_id "MSTRG.175697"; transcript_id "MSTRG.175697.134"; exon_number "4";
chr7	StringTie	transcript	64838434	64843398	1000	+	.	gene_id "MSTRG.175697"; transcript_id "MSTRG.175697.135";
chr7	StringTie	exon	64838434	64839897	1000	+	.	gene_id "MSTRG.175697"; transcript_id "MSTRG.175697.135"; exon_number "1";
chr7	StringTie	exon	64840079	64843398	1000	+	.	gene_id "MSTRG.175697"; transcript_id "MSTRG.175697.135"; exon_number "2";
chr7	StringTie	transcript	64870172	64930994	1000	+	.	gene_id "MSTRG.175697"; transcript_id "MSTRG.175697.137";
chr7	StringTie	exon	64870172	64870381	1000	+	.	gene_id "MSTRG.175697"; transcript_id "MSTRG.175697.137"; exon_number "1";
chr7	StringTie	exon	64879450	64880239	1000	+	.	gene_id "MSTRG.175697"; transcript_id "MSTRG.175697.137"; exon_number "2";
chr7	StringTie	exon	64888573	64893897	1000	+	.	gene_id "MSTRG.175697"; transcript_id "MSTRG.175697.137"; exon_number "3";
chr7	StringTie	exon	64897348	64898054	1000	+	.	gene_id "MSTRG.175697"; transcript_id "MSTRG.175697.137"; exon_number "4";
chr7	StringTie	exon	64917030	64917118	1000	+	.	gene_id "MSTRG.175697"; transcript_id "MSTRG.175697.137"; exon_number "5";
chr7	StringTie	exon	64917581	64917707	1000	+	.	gene_id "MSTRG.175697"; transcript_id "MSTRG.175697.137"; exon_number "6";
chr7	StringTie	exon	64918197	64918292	1000	+	.	gene_id "MSTRG.175697"; transcript_id "MSTRG.175697.137"; exon_number "7";
chr7	StringTie	exon	64923386	64923484	1000	+	.	gene_id "MSTRG.175697"; transcript_id "MSTRG.175697.137"; exon_number "8";
chr7	StringTie	exon	64927654	64930994	1000	+	.	gene_id "MSTRG.175697"; transcript_id "MSTRG.175697.137"; exon_number "9";
chr7	StringTie	transcript	64870172	64924542	1000	+	.	gene_id "MSTRG.175697"; transcript_id "MSTRG.175697.138";
chr7	StringTie	exon	64870172	64870381	1000	+	.	gene_id "MSTRG.175697"; transcript_id "MSTRG.175697.138"; exon_number "1";
chr7	StringTie	exon	64879450	64880239	1000	+	.	gene_id "MSTRG.175697"; transcript_id "MSTRG.175697.138"; exon_number "2";
chr7	StringTie	exon	64888573	64889930	1000	+	.	gene_id "MSTRG.175697"; transcript_id "MSTRG.175697.138"; exon_number "3";
chr7	StringTie	exon	64893412	64893456	1000	+	.	gene_id "MSTRG.175697"; transcript_id "MSTRG.175697.138"; exon_number "4";
chr7	StringTie	exon	64893550	64893638	1000	+	.	gene_id "MSTRG.175697"; transcript_id "MSTRG.175697.138"; exon_number "5";
chr7	StringTie	exon	64893821	64893897	1000	+	.	gene_id "MSTRG.175697"; transcript_id "MSTRG.175697.138"; exon_number "6";
chr7	StringTie	exon	64897348	64898054	1000	+	.	gene_id "MSTRG.175697"; transcript_id "MSTRG.175697.138"; exon_number "7";
chr7	StringTie	exon	64917030	64917118	1000	+	.	gene_id "MSTRG.175697"; transcript_id "MSTRG.175697.138"; exon_number "8";
chr7	StringTie	exon	64917581	64917707	1000	+	.	gene_id "MSTRG.175697"; transcript_id "MSTRG.175697.138"; exon_number "9";
chr7	StringTie	exon	64918197	64918292	1000	+	.	gene_id "MSTRG.175697"; transcript_id "MSTRG.175697.138"; exon_number "10";
chr7	StringTie	exon	64923386	64924542	1000	+	.	gene_id "MSTRG.175697"; transcript_id "MSTRG.175697.138"; exon_number "11";
chr7	StringTie	transcript	64794331	64833676	1000	+	.	gene_id "MSTRG.175697"; transcript_id "MSTRG.175697.14";
chr7	StringTie	exon	64794331	64794571	1000	+	.	gene_id "MSTRG.175697"; transcript_id "MSTRG.175697.14"; exon_number "1";
chr7	StringTie	exon	64795710	64795768	1000	+	.	gene_id "MSTRG.175697"; transcript_id "MSTRG.175697.14"; exon_number "2";
chr7	StringTie	exon	64799191	64799398	1000	+	.	gene_id "MSTRG.175697"; transcript_id "MSTRG.175697.14"; exon_number "3";
chr7	StringTie	exon	64814918	64815044	1000	+	.	gene_id "MSTRG.175697"; transcript_id "MSTRG.175697.14"; exon_number "4";
chr7	StringTie	exon	64815572	64815653	1000	+	.	gene_id "MSTRG.175697"; transcript_id "MSTRG.175697.14"; exon_number "5";
chr7	StringTie	exon	64831451	64833676	1000	+	.	gene_id "MSTRG.175697"; transcript_id "MSTRG.175697.14"; exon_number "6";
chr7	StringTie	transcript	64874193	64924467	1000	+	.	gene_id "MSTRG.175697"; transcript_id "MSTRG.175697.140";
chr7	StringTie	exon	64874193	64874397	1000	+	.	gene_id "MSTRG.175697"; transcript_id "MSTRG.175697.140"; exon_number "1";
chr7	StringTie	exon	64888573	64893638	1000	+	.	gene_id "MSTRG.175697"; transcript_id "MSTRG.175697.140"; exon_number "2";
chr7	StringTie	exon	64893748	64893897	1000	+	.	gene_id "MSTRG.175697"; transcript_id "MSTRG.175697.140"; exon_number "3";
chr7	StringTie	exon	64897348	64898054	1000	+	.	gene_id "MSTRG.175697"; transcript_id "MSTRG.175697.140"; exon_number "4";
chr7	StringTie	exon	64917030	64917118	1000	+	.	gene_id "MSTRG.175697"; transcript_id "MSTRG.175697.140"; exon_number "5";
chr7	StringTie	exon	64917581	64917707	1000	+	.	gene_id "MSTRG.175697"; transcript_id "MSTRG.175697.140"; exon_number "6";
chr7	StringTie	exon	64918197	64918292	1000	+	.	gene_id "MSTRG.175697"; transcript_id "MSTRG.175697.140"; exon_number "7";
chr7	StringTie	exon	64923386	64924467	1000	+	.	gene_id "MSTRG.175697"; transcript_id "MSTRG.175697.140"; exon_number "8";
chr7	StringTie	transcript	64874310	64898099	1000	+	.	gene_id "MSTRG.175697"; transcript_id "MSTRG.175697.141";
chr7	StringTie	exon	64874310	64874397	1000	+	.	gene_id "MSTRG.175697"; transcript_id "MSTRG.175697.141"; exon_number "1";
chr7	StringTie	exon	64879450	64880239	1000	+	.	gene_id "MSTRG.175697"; transcript_id "MSTRG.175697.141"; exon_number "2";
chr7	StringTie	exon	64893748	64893897	1000	+	.	gene_id "MSTRG.175697"; transcript_id "MSTRG.175697.141"; exon_number "3";
chr7	StringTie	exon	64897348	64898099	1000	+	.	gene_id "MSTRG.175697"; transcript_id "MSTRG.175697.141"; exon_number "4";
chr7	StringTie	transcript	64877325	64924457	1000	+	.	gene_id "MSTRG.175697"; transcript_id "MSTRG.175697.142";
chr7	StringTie	exon	64877325	64877836	1000	+	.	gene_id "MSTRG.175697"; transcript_id "MSTRG.175697.142"; exon_number "1";
chr7	StringTie	exon	64893748	64893897	1000	+	.	gene_id "MSTRG.175697"; transcript_id "MSTRG.175697.142"; exon_number "2";
chr7	StringTie	exon	64897348	64898054	1000	+	.	gene_id "MSTRG.175697"; transcript_id "MSTRG.175697.142"; exon_number "3";
chr7	StringTie	exon	64917030	64917118	1000	+	.	gene_id "MSTRG.175697"; transcript_id "MSTRG.175697.142"; exon_number "4";
chr7	StringTie	exon	64917581	64917707	1000	+	.	gene_id "MSTRG.175697"; transcript_id "MSTRG.175697.142"; exon_number "5";
chr7	StringTie	exon	64918197	64918292	1000	+	.	gene_id "MSTRG.175697"; transcript_id "MSTRG.175697.142"; exon_number "6";
chr7	StringTie	exon	64923386	64924457	1000	+	.	gene_id "MSTRG.175697"; transcript_id "MSTRG.175697.142"; exon_number "7";
chr7	StringTie	transcript	64877345	64924435	1000	+	.	gene_id "MSTRG.175697"; transcript_id "MSTRG.175697.143";
chr7	StringTie	exon	64877345	64877836	1000	+	.	gene_id "MSTRG.175697"; transcript_id "MSTRG.175697.143"; exon_number "1";
chr7	StringTie	exon	64879450	64880239	1000	+	.	gene_id "MSTRG.175697"; transcript_id "MSTRG.175697.143"; exon_number "2";
chr7	StringTie	exon	64893748	64893897	1000	+	.	gene_id "MSTRG.175697"; transcript_id "MSTRG.175697.143"; exon_number "3";
chr7	StringTie	exon	64897348	64898054	1000	+	.	gene_id "MSTRG.175697"; transcript_id "MSTRG.175697.143"; exon_number "4";
chr7	StringTie	exon	64917030	64917118	1000	+	.	gene_id "MSTRG.175697"; transcript_id "MSTRG.175697.143"; exon_number "5";
chr7	StringTie	exon	64917581	64917707	1000	+	.	gene_id "MSTRG.175697"; transcript_id "MSTRG.175697.143"; exon_number "6";
chr7	StringTie	exon	64918197	64918292	1000	+	.	gene_id "MSTRG.175697"; transcript_id "MSTRG.175697.143"; exon_number "7";
chr7	StringTie	exon	64923386	64924435	1000	+	.	gene_id "MSTRG.175697"; transcript_id "MSTRG.175697.143"; exon_number "8";
chr7	StringTie	transcript	64877534	64931033	1000	+	.	gene_id "MSTRG.175697"; transcript_id "MSTRG.175697.144";
chr7	StringTie	exon	64877534	64877836	1000	+	.	gene_id "MSTRG.175697"; transcript_id "MSTRG.175697.144"; exon_number "1";
chr7	StringTie	exon	64879450	64880239	1000	+	.	gene_id "MSTRG.175697"; transcript_id "MSTRG.175697.144"; exon_number "2";
chr7	StringTie	exon	64888573	64893638	1000	+	.	gene_id "MSTRG.175697"; transcript_id "MSTRG.175697.144"; exon_number "3";
chr7	StringTie	exon	64893748	64893897	1000	+	.	gene_id "MSTRG.175697"; transcript_id "MSTRG.175697.144"; exon_number "4";
chr7	StringTie	exon	64897348	64898054	1000	+	.	gene_id "MSTRG.175697"; transcript_id "MSTRG.175697.144"; exon_number "5";
chr7	StringTie	exon	64917030	64917118	1000	+	.	gene_id "MSTRG.175697"; transcript_id "MSTRG.175697.144"; exon_number "6";
chr7	StringTie	exon	64917581	64917707	1000	+	.	gene_id "MSTRG.175697"; transcript_id "MSTRG.175697.144"; exon_number "7";
chr7	StringTie	exon	64918197	64918292	1000	+	.	gene_id "MSTRG.175697"; transcript_id "MSTRG.175697.144"; exon_number "8";
chr7	StringTie	exon	64923386	64923484	1000	+	.	gene_id "MSTRG.175697"; transcript_id "MSTRG.175697.144"; exon_number "9";
chr7	StringTie	exon	64927654	64931033	1000	+	.	gene_id "MSTRG.175697"; transcript_id "MSTRG.175697.144"; exon_number "10";
chr7	StringTie	transcript	64877552	64931017	1000	+	.	gene_id "MSTRG.175697"; transcript_id "MSTRG.175697.145";
chr7	StringTie	exon	64877552	64877830	1000	+	.	gene_id "MSTRG.175697"; transcript_id "MSTRG.175697.145"; exon_number "1";
chr7	StringTie	exon	64879450	64882785	1000	+	.	gene_id "MSTRG.175697"; transcript_id "MSTRG.175697.145"; exon_number "2";
chr7	StringTie	exon	64888573	64893897	1000	+	.	gene_id "MSTRG.175697"; transcript_id "MSTRG.175697.145"; exon_number "3";
chr7	StringTie	exon	64897348	64898054	1000	+	.	gene_id "MSTRG.175697"; transcript_id "MSTRG.175697.145"; exon_number "4";
chr7	StringTie	exon	64917030	64917118	1000	+	.	gene_id "MSTRG.175697"; transcript_id "MSTRG.175697.145"; exon_number "5";
chr7	StringTie	exon	64917581	64917707	1000	+	.	gene_id "MSTRG.175697"; transcript_id "MSTRG.175697.145"; exon_number "6";
chr7	StringTie	exon	64918197	64918292	1000	+	.	gene_id "MSTRG.175697"; transcript_id "MSTRG.175697.145"; exon_number "7";
chr7	StringTie	exon	64923386	64923484	1000	+	.	gene_id "MSTRG.175697"; transcript_id "MSTRG.175697.145"; exon_number "8";
chr7	StringTie	exon	64927654	64931017	1000	+	.	gene_id "MSTRG.175697"; transcript_id "MSTRG.175697.145"; exon_number "9";
chr7	StringTie	transcript	64877552	64931480	1000	+	.	gene_id "MSTRG.175697"; transcript_id "MSTRG.175697.146";
chr7	StringTie	exon	64877552	64877836	1000	+	.	gene_id "MSTRG.175697"; transcript_id "MSTRG.175697.146"; exon_number "1";
chr7	StringTie	exon	64879450	64882785	1000	+	.	gene_id "MSTRG.175697"; transcript_id "MSTRG.175697.146"; exon_number "2";
chr7	StringTie	exon	64893412	64893456	1000	+	.	gene_id "MSTRG.175697"; transcript_id "MSTRG.175697.146"; exon_number "3";
chr7	StringTie	exon	64893550	64893897	1000	+	.	gene_id "MSTRG.175697"; transcript_id "MSTRG.175697.146"; exon_number "4";
chr7	StringTie	exon	64897348	64898054	1000	+	.	gene_id "MSTRG.175697"; transcript_id "MSTRG.175697.146"; exon_number "5";
chr7	StringTie	exon	64917030	64917118	1000	+	.	gene_id "MSTRG.175697"; transcript_id "MSTRG.175697.146"; exon_number "6";
chr7	StringTie	exon	64917581	64917707	1000	+	.	gene_id "MSTRG.175697"; transcript_id "MSTRG.175697.146"; exon_number "7";
chr7	StringTie	exon	64918197	64918292	1000	+	.	gene_id "MSTRG.175697"; transcript_id "MSTRG.175697.146"; exon_number "8";
chr7	StringTie	exon	64927654	64931480	1000	+	.	gene_id "MSTRG.175697"; transcript_id "MSTRG.175697.146"; exon_number "9";
chr7	StringTie	transcript	64877553	64931480	1000	+	.	gene_id "MSTRG.175697"; transcript_id "MSTRG.175697.147";
chr7	StringTie	exon	64877553	64877836	1000	+	.	gene_id "MSTRG.175697"; transcript_id "MSTRG.175697.147"; exon_number "1";
chr7	StringTie	exon	64879450	64880239	1000	+	.	gene_id "MSTRG.175697"; transcript_id "MSTRG.175697.147"; exon_number "2";
chr7	StringTie	exon	64893412	64893456	1000	+	.	gene_id "MSTRG.175697"; transcript_id "MSTRG.175697.147"; exon_number "3";
chr7	StringTie	exon	64893550	64893638	1000	+	.	gene_id "MSTRG.175697"; transcript_id "MSTRG.175697.147"; exon_number "4";
chr7	StringTie	exon	64893748	64893897	1000	+	.	gene_id "MSTRG.175697"; transcript_id "MSTRG.175697.147"; exon_number "5";
chr7	StringTie	exon	64897348	64898054	1000	+	.	gene_id "MSTRG.175697"; transcript_id "MSTRG.175697.147"; exon_number "6";
chr7	StringTie	exon	64917030	64917118	1000	+	.	gene_id "MSTRG.175697"; transcript_id "MSTRG.175697.147"; exon_number "7";
chr7	StringTie	exon	64917581	64917707	1000	+	.	gene_id "MSTRG.175697"; transcript_id "MSTRG.175697.147"; exon_number "8";
chr7	StringTie	exon	64918197	64918292	1000	+	.	gene_id "MSTRG.175697"; transcript_id "MSTRG.175697.147"; exon_number "9";
chr7	StringTie	exon	64927654	64931480	1000	+	.	gene_id "MSTRG.175697"; transcript_id "MSTRG.175697.147"; exon_number "10";
chr7	StringTie	transcript	64877565	64931186	1000	+	.	gene_id "MSTRG.175697"; transcript_id "MSTRG.175697.148";
chr7	StringTie	exon	64877565	64877830	1000	+	.	gene_id "MSTRG.175697"; transcript_id "MSTRG.175697.148"; exon_number "1";
chr7	StringTie	exon	64879450	64880239	1000	+	.	gene_id "MSTRG.175697"; transcript_id "MSTRG.175697.148"; exon_number "2";
chr7	StringTie	exon	64893412	64893456	1000	+	.	gene_id "MSTRG.175697"; transcript_id "MSTRG.175697.148"; exon_number "3";
chr7	StringTie	exon	64893550	64893897	1000	+	.	gene_id "MSTRG.175697"; transcript_id "MSTRG.175697.148"; exon_number "4";
chr7	StringTie	exon	64897348	64898054	1000	+	.	gene_id "MSTRG.175697"; transcript_id "MSTRG.175697.148"; exon_number "5";
chr7	StringTie	exon	64917030	64917118	1000	+	.	gene_id "MSTRG.175697"; transcript_id "MSTRG.175697.148"; exon_number "6";
chr7	StringTie	exon	64917581	64917707	1000	+	.	gene_id "MSTRG.175697"; transcript_id "MSTRG.175697.148"; exon_number "7";
chr7	StringTie	exon	64918197	64918292	1000	+	.	gene_id "MSTRG.175697"; transcript_id "MSTRG.175697.148"; exon_number "8";
chr7	StringTie	exon	64927654	64931186	1000	+	.	gene_id "MSTRG.175697"; transcript_id "MSTRG.175697.148"; exon_number "9";
chr7	StringTie	transcript	64877570	64924435	1000	+	.	gene_id "MSTRG.175697"; transcript_id "MSTRG.175697.149";
chr7	StringTie	exon	64877570	64877828	1000	+	.	gene_id "MSTRG.175697"; transcript_id "MSTRG.175697.149"; exon_number "1";
chr7	StringTie	exon	64879450	64882785	1000	+	.	gene_id "MSTRG.175697"; transcript_id "MSTRG.175697.149"; exon_number "2";
chr7	StringTie	exon	64893412	64893638	1000	+	.	gene_id "MSTRG.175697"; transcript_id "MSTRG.175697.149"; exon_number "3";
chr7	StringTie	exon	64893748	64893897	1000	+	.	gene_id "MSTRG.175697"; transcript_id "MSTRG.175697.149"; exon_number "4";
chr7	StringTie	exon	64897348	64898054	1000	+	.	gene_id "MSTRG.175697"; transcript_id "MSTRG.175697.149"; exon_number "5";
chr7	StringTie	exon	64917030	64917118	1000	+	.	gene_id "MSTRG.175697"; transcript_id "MSTRG.175697.149"; exon_number "6";
chr7	StringTie	exon	64917581	64917707	1000	+	.	gene_id "MSTRG.175697"; transcript_id "MSTRG.175697.149"; exon_number "7";
chr7	StringTie	exon	64918197	64918292	1000	+	.	gene_id "MSTRG.175697"; transcript_id "MSTRG.175697.149"; exon_number "8";
chr7	StringTie	exon	64923386	64924435	1000	+	.	gene_id "MSTRG.175697"; transcript_id "MSTRG.175697.149"; exon_number "9";
chr7	StringTie	transcript	64794343	64833685	1000	+	.	gene_id "MSTRG.175697"; transcript_id "MSTRG.175697.15";
chr7	StringTie	exon	64794343	64794571	1000	+	.	gene_id "MSTRG.175697"; transcript_id "MSTRG.175697.15"; exon_number "1";
chr7	StringTie	exon	64796980	64797108	1000	+	.	gene_id "MSTRG.175697"; transcript_id "MSTRG.175697.15"; exon_number "2";
chr7	StringTie	exon	64799191	64799398	1000	+	.	gene_id "MSTRG.175697"; transcript_id "MSTRG.175697.15"; exon_number "3";
chr7	StringTie	exon	64814918	64815044	1000	+	.	gene_id "MSTRG.175697"; transcript_id "MSTRG.175697.15"; exon_number "4";
chr7	StringTie	exon	64815576	64815653	1000	+	.	gene_id "MSTRG.175697"; transcript_id "MSTRG.175697.15"; exon_number "5";
chr7	StringTie	exon	64831451	64833685	1000	+	.	gene_id "MSTRG.175697"; transcript_id "MSTRG.175697.15"; exon_number "6";
chr7	StringTie	transcript	64877572	64930947	1000	+	.	gene_id "MSTRG.175697"; transcript_id "MSTRG.175697.150";
chr7	StringTie	exon	64877572	64877836	1000	+	.	gene_id "MSTRG.175697"; transcript_id "MSTRG.175697.150"; exon_number "1";
chr7	StringTie	exon	64879450	64882785	1000	+	.	gene_id "MSTRG.175697"; transcript_id "MSTRG.175697.150"; exon_number "2";
chr7	StringTie	exon	64893748	64893897	1000	+	.	gene_id "MSTRG.175697"; transcript_id "MSTRG.175697.150"; exon_number "3";
chr7	StringTie	exon	64897348	64898054	1000	+	.	gene_id "MSTRG.175697"; transcript_id "MSTRG.175697.150"; exon_number "4";
chr7	StringTie	exon	64917030	64917118	1000	+	.	gene_id "MSTRG.175697"; transcript_id "MSTRG.175697.150"; exon_number "5";
chr7	StringTie	exon	64917581	64917707	1000	+	.	gene_id "MSTRG.175697"; transcript_id "MSTRG.175697.150"; exon_number "6";
chr7	StringTie	exon	64918197	64918292	1000	+	.	gene_id "MSTRG.175697"; transcript_id "MSTRG.175697.150"; exon_number "7";
chr7	StringTie	exon	64923386	64923484	1000	+	.	gene_id "MSTRG.175697"; transcript_id "MSTRG.175697.150"; exon_number "8";
chr7	StringTie	exon	64927654	64930947	1000	+	.	gene_id "MSTRG.175697"; transcript_id "MSTRG.175697.150"; exon_number "9";
chr7	StringTie	transcript	64877572	64924433	1000	+	.	gene_id "MSTRG.175697"; transcript_id "MSTRG.175697.151";
chr7	StringTie	exon	64877572	64877874	1000	+	.	gene_id "MSTRG.175697"; transcript_id "MSTRG.175697.151"; exon_number "1";
chr7	StringTie	exon	64879450	64880239	1000	+	.	gene_id "MSTRG.175697"; transcript_id "MSTRG.175697.151"; exon_number "2";
chr7	StringTie	exon	64893412	64893456	1000	+	.	gene_id "MSTRG.175697"; transcript_id "MSTRG.175697.151"; exon_number "3";
chr7	StringTie	exon	64893550	64893897	1000	+	.	gene_id "MSTRG.175697"; transcript_id "MSTRG.175697.151"; exon_number "4";
chr7	StringTie	exon	64897348	64898054	1000	+	.	gene_id "MSTRG.175697"; transcript_id "MSTRG.175697.151"; exon_number "5";
chr7	StringTie	exon	64917030	64917118	1000	+	.	gene_id "MSTRG.175697"; transcript_id "MSTRG.175697.151"; exon_number "6";
chr7	StringTie	exon	64917581	64917707	1000	+	.	gene_id "MSTRG.175697"; transcript_id "MSTRG.175697.151"; exon_number "7";
chr7	StringTie	exon	64918197	64918292	1000	+	.	gene_id "MSTRG.175697"; transcript_id "MSTRG.175697.151"; exon_number "8";
chr7	StringTie	exon	64923386	64924433	1000	+	.	gene_id "MSTRG.175697"; transcript_id "MSTRG.175697.151"; exon_number "9";
chr7	StringTie	transcript	64877609	64930973	1000	+	.	gene_id "MSTRG.175697"; transcript_id "MSTRG.175697.152";
chr7	StringTie	exon	64877609	64877836	1000	+	.	gene_id "MSTRG.175697"; transcript_id "MSTRG.175697.152"; exon_number "1";
chr7	StringTie	exon	64893412	64893456	1000	+	.	gene_id "MSTRG.175697"; transcript_id "MSTRG.175697.152"; exon_number "2";
chr7	StringTie	exon	64893748	64893897	1000	+	.	gene_id "MSTRG.175697"; transcript_id "MSTRG.175697.152"; exon_number "3";
chr7	StringTie	exon	64897348	64898054	1000	+	.	gene_id "MSTRG.175697"; transcript_id "MSTRG.175697.152"; exon_number "4";
chr7	StringTie	exon	64917030	64917118	1000	+	.	gene_id "MSTRG.175697"; transcript_id "MSTRG.175697.152"; exon_number "5";
chr7	StringTie	exon	64917581	64917707	1000	+	.	gene_id "MSTRG.175697"; transcript_id "MSTRG.175697.152"; exon_number "6";
chr7	StringTie	exon	64918197	64918292	1000	+	.	gene_id "MSTRG.175697"; transcript_id "MSTRG.175697.152"; exon_number "7";
chr7	StringTie	exon	64927654	64930973	1000	+	.	gene_id "MSTRG.175697"; transcript_id "MSTRG.175697.152"; exon_number "8";
chr7	StringTie	transcript	64877611	64930947	1000	+	.	gene_id "MSTRG.175697"; transcript_id "MSTRG.175697.153";
chr7	StringTie	exon	64877611	64877828	1000	+	.	gene_id "MSTRG.175697"; transcript_id "MSTRG.175697.153"; exon_number "1";
chr7	StringTie	exon	64879450	64882785	1000	+	.	gene_id "MSTRG.175697"; transcript_id "MSTRG.175697.153"; exon_number "2";
chr7	StringTie	exon	64893412	64893456	1000	+	.	gene_id "MSTRG.175697"; transcript_id "MSTRG.175697.153"; exon_number "3";
chr7	StringTie	exon	64893550	64893897	1000	+	.	gene_id "MSTRG.175697"; transcript_id "MSTRG.175697.153"; exon_number "4";
chr7	StringTie	exon	64897348	64898054	1000	+	.	gene_id "MSTRG.175697"; transcript_id "MSTRG.175697.153"; exon_number "5";
chr7	StringTie	exon	64917030	64917118	1000	+	.	gene_id "MSTRG.175697"; transcript_id "MSTRG.175697.153"; exon_number "6";
chr7	StringTie	exon	64917581	64917707	1000	+	.	gene_id "MSTRG.175697"; transcript_id "MSTRG.175697.153"; exon_number "7";
chr7	StringTie	exon	64918197	64918292	1000	+	.	gene_id "MSTRG.175697"; transcript_id "MSTRG.175697.153"; exon_number "8";
chr7	StringTie	exon	64923386	64923484	1000	+	.	gene_id "MSTRG.175697"; transcript_id "MSTRG.175697.153"; exon_number "9";
chr7	StringTie	exon	64927654	64930947	1000	+	.	gene_id "MSTRG.175697"; transcript_id "MSTRG.175697.153"; exon_number "10";
chr7	StringTie	transcript	64877614	64942113	1000	+	.	gene_id "MSTRG.175697"; transcript_id "MSTRG.175697.154";
chr7	StringTie	exon	64877614	64877874	1000	+	.	gene_id "MSTRG.175697"; transcript_id "MSTRG.175697.154"; exon_number "1";
chr7	StringTie	exon	64879450	64882785	1000	+	.	gene_id "MSTRG.175697"; transcript_id "MSTRG.175697.154"; exon_number "2";
chr7	StringTie	exon	64893748	64893897	1000	+	.	gene_id "MSTRG.175697"; transcript_id "MSTRG.175697.154"; exon_number "3";
chr7	StringTie	exon	64897348	64898054	1000	+	.	gene_id "MSTRG.175697"; transcript_id "MSTRG.175697.154"; exon_number "4";
chr7	StringTie	exon	64917030	64917118	1000	+	.	gene_id "MSTRG.175697"; transcript_id "MSTRG.175697.154"; exon_number "5";
chr7	StringTie	exon	64917581	64917707	1000	+	.	gene_id "MSTRG.175697"; transcript_id "MSTRG.175697.154"; exon_number "6";
chr7	StringTie	exon	64918197	64918292	1000	+	.	gene_id "MSTRG.175697"; transcript_id "MSTRG.175697.154"; exon_number "7";
chr7	StringTie	exon	64927654	64942113	1000	+	.	gene_id "MSTRG.175697"; transcript_id "MSTRG.175697.154"; exon_number "8";
chr7	StringTie	transcript	64877618	64942513	1000	+	.	gene_id "MSTRG.175697"; transcript_id "MSTRG.175697.155";
chr7	StringTie	exon	64877618	64877874	1000	+	.	gene_id "MSTRG.175697"; transcript_id "MSTRG.175697.155"; exon_number "1";
chr7	StringTie	exon	64879450	64880239	1000	+	.	gene_id "MSTRG.175697"; transcript_id "MSTRG.175697.155"; exon_number "2";
chr7	StringTie	exon	64888573	64893456	1000	+	.	gene_id "MSTRG.175697"; transcript_id "MSTRG.175697.155"; exon_number "3";
chr7	StringTie	exon	64893550	64893638	1000	+	.	gene_id "MSTRG.175697"; transcript_id "MSTRG.175697.155"; exon_number "4";
chr7	StringTie	exon	64893748	64893897	1000	+	.	gene_id "MSTRG.175697"; transcript_id "MSTRG.175697.155"; exon_number "5";
chr7	StringTie	exon	64897348	64898054	1000	+	.	gene_id "MSTRG.175697"; transcript_id "MSTRG.175697.155"; exon_number "6";
chr7	StringTie	exon	64903335	64903419	1000	+	.	gene_id "MSTRG.175697"; transcript_id "MSTRG.175697.155"; exon_number "7";
chr7	StringTie	exon	64917030	64917118	1000	+	.	gene_id "MSTRG.175697"; transcript_id "MSTRG.175697.155"; exon_number "8";
chr7	StringTie	exon	64917581	64917707	1000	+	.	gene_id "MSTRG.175697"; transcript_id "MSTRG.175697.155"; exon_number "9";
chr7	StringTie	exon	64918197	64918292	1000	+	.	gene_id "MSTRG.175697"; transcript_id "MSTRG.175697.155"; exon_number "10";
chr7	StringTie	exon	64927654	64929345	1000	+	.	gene_id "MSTRG.175697"; transcript_id "MSTRG.175697.155"; exon_number "11";
chr7	StringTie	exon	64942499	64942513	1000	+	.	gene_id "MSTRG.175697"; transcript_id "MSTRG.175697.155"; exon_number "12";
chr7	StringTie	transcript	64877621	64889830	1000	+	.	gene_id "MSTRG.175697"; transcript_id "MSTRG.175697.156";
chr7	StringTie	exon	64877621	64877836	1000	+	.	gene_id "MSTRG.175697"; transcript_id "MSTRG.175697.156"; exon_number "1";
chr7	StringTie	exon	64888573	64889830	1000	+	.	gene_id "MSTRG.175697"; transcript_id "MSTRG.175697.156"; exon_number "2";
chr7	StringTie	transcript	64877660	64924508	1000	+	.	gene_id "MSTRG.175697"; transcript_id "MSTRG.175697.157";
chr7	StringTie	exon	64877660	64877874	1000	+	.	gene_id "MSTRG.175697"; transcript_id "MSTRG.175697.157"; exon_number "1";
chr7	StringTie	exon	64878381	64878495	1000	+	.	gene_id "MSTRG.175697"; transcript_id "MSTRG.175697.157"; exon_number "2";
chr7	StringTie	exon	64879450	64880239	1000	+	.	gene_id "MSTRG.175697"; transcript_id "MSTRG.175697.157"; exon_number "3";
chr7	StringTie	exon	64893748	64893897	1000	+	.	gene_id "MSTRG.175697"; transcript_id "MSTRG.175697.157"; exon_number "4";
chr7	StringTie	exon	64897348	64898054	1000	+	.	gene_id "MSTRG.175697"; transcript_id "MSTRG.175697.157"; exon_number "5";
chr7	StringTie	exon	64917030	64917118	1000	+	.	gene_id "MSTRG.175697"; transcript_id "MSTRG.175697.157"; exon_number "6";
chr7	StringTie	exon	64917581	64917707	1000	+	.	gene_id "MSTRG.175697"; transcript_id "MSTRG.175697.157"; exon_number "7";
chr7	StringTie	exon	64918197	64918292	1000	+	.	gene_id "MSTRG.175697"; transcript_id "MSTRG.175697.157"; exon_number "8";
chr7	StringTie	exon	64923386	64924508	1000	+	.	gene_id "MSTRG.175697"; transcript_id "MSTRG.175697.157"; exon_number "9";
chr7	StringTie	transcript	64879401	64889853	1000	+	.	gene_id "MSTRG.175697"; transcript_id "MSTRG.175697.159";
chr7	StringTie	exon	64879401	64880239	1000	+	.	gene_id "MSTRG.175697"; transcript_id "MSTRG.175697.159"; exon_number "1";
chr7	StringTie	exon	64888576	64889853	1000	+	.	gene_id "MSTRG.175697"; transcript_id "MSTRG.175697.159"; exon_number "2";
chr7	StringTie	transcript	64794347	64833686	1000	+	.	gene_id "MSTRG.175697"; transcript_id "MSTRG.175697.16";
chr7	StringTie	exon	64794347	64794571	1000	+	.	gene_id "MSTRG.175697"; transcript_id "MSTRG.175697.16"; exon_number "1";
chr7	StringTie	exon	64795710	64795768	1000	+	.	gene_id "MSTRG.175697"; transcript_id "MSTRG.175697.16"; exon_number "2";
chr7	StringTie	exon	64796980	64797108	1000	+	.	gene_id "MSTRG.175697"; transcript_id "MSTRG.175697.16"; exon_number "3";
chr7	StringTie	exon	64814918	64815044	1000	+	.	gene_id "MSTRG.175697"; transcript_id "MSTRG.175697.16"; exon_number "4";
chr7	StringTie	exon	64815576	64815653	1000	+	.	gene_id "MSTRG.175697"; transcript_id "MSTRG.175697.16"; exon_number "5";
chr7	StringTie	exon	64830940	64833686	1000	+	.	gene_id "MSTRG.175697"; transcript_id "MSTRG.175697.16"; exon_number "6";
chr7	StringTie	transcript	64880372	64889856	1000	+	.	gene_id "MSTRG.175697"; transcript_id "MSTRG.175697.160";
chr7	StringTie	exon	64880372	64888511	1000	+	.	gene_id "MSTRG.175697"; transcript_id "MSTRG.175697.160"; exon_number "1";
chr7	StringTie	exon	64888617	64889856	1000	+	.	gene_id "MSTRG.175697"; transcript_id "MSTRG.175697.160"; exon_number "2";
chr7	StringTie	transcript	64880654	64931246	1000	+	.	gene_id "MSTRG.175697"; transcript_id "MSTRG.175697.161";
chr7	StringTie	exon	64880654	64882785	1000	+	.	gene_id "MSTRG.175697"; transcript_id "MSTRG.175697.161"; exon_number "1";
chr7	StringTie	exon	64893412	64893456	1000	+	.	gene_id "MSTRG.175697"; transcript_id "MSTRG.175697.161"; exon_number "2";
chr7	StringTie	exon	64893550	64893638	1000	+	.	gene_id "MSTRG.175697"; transcript_id "MSTRG.175697.161"; exon_number "3";
chr7	StringTie	exon	64893748	64893897	1000	+	.	gene_id "MSTRG.175697"; transcript_id "MSTRG.175697.161"; exon_number "4";
chr7	StringTie	exon	64897348	64898054	1000	+	.	gene_id "MSTRG.175697"; transcript_id "MSTRG.175697.161"; exon_number "5";
chr7	StringTie	exon	64917030	64917118	1000	+	.	gene_id "MSTRG.175697"; transcript_id "MSTRG.175697.161"; exon_number "6";
chr7	StringTie	exon	64917581	64917707	1000	+	.	gene_id "MSTRG.175697"; transcript_id "MSTRG.175697.161"; exon_number "7";
chr7	StringTie	exon	64918197	64918292	1000	+	.	gene_id "MSTRG.175697"; transcript_id "MSTRG.175697.161"; exon_number "8";
chr7	StringTie	exon	64923386	64923484	1000	+	.	gene_id "MSTRG.175697"; transcript_id "MSTRG.175697.161"; exon_number "9";
chr7	StringTie	exon	64927654	64931246	1000	+	.	gene_id "MSTRG.175697"; transcript_id "MSTRG.175697.161"; exon_number "10";
chr7	StringTie	transcript	64881762	64931294	1000	+	.	gene_id "MSTRG.175697"; transcript_id "MSTRG.175697.162";
chr7	StringTie	exon	64881762	64882785	1000	+	.	gene_id "MSTRG.175697"; transcript_id "MSTRG.175697.162"; exon_number "1";
chr7	StringTie	exon	64893412	64893638	1000	+	.	gene_id "MSTRG.175697"; transcript_id "MSTRG.175697.162"; exon_number "2";
chr7	StringTie	exon	64893748	64893897	1000	+	.	gene_id "MSTRG.175697"; transcript_id "MSTRG.175697.162"; exon_number "3";
chr7	StringTie	exon	64897348	64898054	1000	+	.	gene_id "MSTRG.175697"; transcript_id "MSTRG.175697.162"; exon_number "4";
chr7	StringTie	exon	64917030	64917118	1000	+	.	gene_id "MSTRG.175697"; transcript_id "MSTRG.175697.162"; exon_number "5";
chr7	StringTie	exon	64917581	64917707	1000	+	.	gene_id "MSTRG.175697"; transcript_id "MSTRG.175697.162"; exon_number "6";
chr7	StringTie	exon	64918197	64918292	1000	+	.	gene_id "MSTRG.175697"; transcript_id "MSTRG.175697.162"; exon_number "7";
chr7	StringTie	exon	64927654	64931294	1000	+	.	gene_id "MSTRG.175697"; transcript_id "MSTRG.175697.162"; exon_number "8";
chr7	StringTie	transcript	64881762	64931478	1000	+	.	gene_id "MSTRG.175697"; transcript_id "MSTRG.175697.163";
chr7	StringTie	exon	64881762	64882785	1000	+	.	gene_id "MSTRG.175697"; transcript_id "MSTRG.175697.163"; exon_number "1";
chr7	StringTie	exon	64893412	64893456	1000	+	.	gene_id "MSTRG.175697"; transcript_id "MSTRG.175697.163"; exon_number "2";
chr7	StringTie	exon	64893550	64893638	1000	+	.	gene_id "MSTRG.175697"; transcript_id "MSTRG.175697.163"; exon_number "3";
chr7	StringTie	exon	64893748	64893897	1000	+	.	gene_id "MSTRG.175697"; transcript_id "MSTRG.175697.163"; exon_number "4";
chr7	StringTie	exon	64897348	64898054	1000	+	.	gene_id "MSTRG.175697"; transcript_id "MSTRG.175697.163"; exon_number "5";
chr7	StringTie	exon	64917030	64917118	1000	+	.	gene_id "MSTRG.175697"; transcript_id "MSTRG.175697.163"; exon_number "6";
chr7	StringTie	exon	64917581	64917707	1000	+	.	gene_id "MSTRG.175697"; transcript_id "MSTRG.175697.163"; exon_number "7";
chr7	StringTie	exon	64918197	64918292	1000	+	.	gene_id "MSTRG.175697"; transcript_id "MSTRG.175697.163"; exon_number "8";
chr7	StringTie	exon	64927654	64931478	1000	+	.	gene_id "MSTRG.175697"; transcript_id "MSTRG.175697.163"; exon_number "9";
chr7	StringTie	transcript	64882041	64924435	1000	+	.	gene_id "MSTRG.175697"; transcript_id "MSTRG.175697.164";
chr7	StringTie	exon	64882041	64882785	1000	+	.	gene_id "MSTRG.175697"; transcript_id "MSTRG.175697.164"; exon_number "1";
chr7	StringTie	exon	64893748	64893897	1000	+	.	gene_id "MSTRG.175697"; transcript_id "MSTRG.175697.164"; exon_number "2";
chr7	StringTie	exon	64897348	64898054	1000	+	.	gene_id "MSTRG.175697"; transcript_id "MSTRG.175697.164"; exon_number "3";
chr7	StringTie	exon	64917030	64917118	1000	+	.	gene_id "MSTRG.175697"; transcript_id "MSTRG.175697.164"; exon_number "4";
chr7	StringTie	exon	64917581	64917707	1000	+	.	gene_id "MSTRG.175697"; transcript_id "MSTRG.175697.164"; exon_number "5";
chr7	StringTie	exon	64918197	64918292	1000	+	.	gene_id "MSTRG.175697"; transcript_id "MSTRG.175697.164"; exon_number "6";
chr7	StringTie	exon	64923366	64924435	1000	+	.	gene_id "MSTRG.175697"; transcript_id "MSTRG.175697.164"; exon_number "7";
chr7	StringTie	transcript	64882341	64924571	1000	+	.	gene_id "MSTRG.175697"; transcript_id "MSTRG.175697.165";
chr7	StringTie	exon	64882341	64882785	1000	+	.	gene_id "MSTRG.175697"; transcript_id "MSTRG.175697.165"; exon_number "1";
chr7	StringTie	exon	64893412	64893456	1000	+	.	gene_id "MSTRG.175697"; transcript_id "MSTRG.175697.165"; exon_number "2";
chr7	StringTie	exon	64893748	64893897	1000	+	.	gene_id "MSTRG.175697"; transcript_id "MSTRG.175697.165"; exon_number "3";
chr7	StringTie	exon	64897348	64898054	1000	+	.	gene_id "MSTRG.175697"; transcript_id "MSTRG.175697.165"; exon_number "4";
chr7	StringTie	exon	64917030	64917118	1000	+	.	gene_id "MSTRG.175697"; transcript_id "MSTRG.175697.165"; exon_number "5";
chr7	StringTie	exon	64917581	64917707	1000	+	.	gene_id "MSTRG.175697"; transcript_id "MSTRG.175697.165"; exon_number "6";
chr7	StringTie	exon	64918197	64918292	1000	+	.	gene_id "MSTRG.175697"; transcript_id "MSTRG.175697.165"; exon_number "7";
chr7	StringTie	exon	64923386	64924571	1000	+	.	gene_id "MSTRG.175697"; transcript_id "MSTRG.175697.165"; exon_number "8";
chr7	StringTie	transcript	64882459	64898224	1000	+	.	gene_id "MSTRG.175697"; transcript_id "MSTRG.175697.166";
chr7	StringTie	exon	64882459	64882785	1000	+	.	gene_id "MSTRG.175697"; transcript_id "MSTRG.175697.166"; exon_number "1";
chr7	StringTie	exon	64893412	64893456	1000	+	.	gene_id "MSTRG.175697"; transcript_id "MSTRG.175697.166"; exon_number "2";
chr7	StringTie	exon	64893550	64893638	1000	+	.	gene_id "MSTRG.175697"; transcript_id "MSTRG.175697.166"; exon_number "3";
chr7	StringTie	exon	64893821	64893897	1000	+	.	gene_id "MSTRG.175697"; transcript_id "MSTRG.175697.166"; exon_number "4";
chr7	StringTie	exon	64897348	64898224	1000	+	.	gene_id "MSTRG.175697"; transcript_id "MSTRG.175697.166"; exon_number "5";
chr7	StringTie	transcript	64882480	64931461	1000	+	.	gene_id "MSTRG.175697"; transcript_id "MSTRG.175697.167";
chr7	StringTie	exon	64882480	64882785	1000	+	.	gene_id "MSTRG.175697"; transcript_id "MSTRG.175697.167"; exon_number "1";
chr7	StringTie	exon	64888576	64893638	1000	+	.	gene_id "MSTRG.175697"; transcript_id "MSTRG.175697.167"; exon_number "2";
chr7	StringTie	exon	64893748	64893897	1000	+	.	gene_id "MSTRG.175697"; transcript_id "MSTRG.175697.167"; exon_number "3";
chr7	StringTie	exon	64897348	64898054	1000	+	.	gene_id "MSTRG.175697"; transcript_id "MSTRG.175697.167"; exon_number "4";
chr7	StringTie	exon	64917030	64917118	1000	+	.	gene_id "MSTRG.175697"; transcript_id "MSTRG.175697.167"; exon_number "5";
chr7	StringTie	exon	64917581	64917707	1000	+	.	gene_id "MSTRG.175697"; transcript_id "MSTRG.175697.167"; exon_number "6";
chr7	StringTie	exon	64918197	64918292	1000	+	.	gene_id "MSTRG.175697"; transcript_id "MSTRG.175697.167"; exon_number "7";
chr7	StringTie	exon	64927654	64931461	1000	+	.	gene_id "MSTRG.175697"; transcript_id "MSTRG.175697.167"; exon_number "8";
chr7	StringTie	transcript	64882484	64889794	1000	+	.	gene_id "MSTRG.175697"; transcript_id "MSTRG.175697.168";
chr7	StringTie	exon	64882484	64882785	1000	+	.	gene_id "MSTRG.175697"; transcript_id "MSTRG.175697.168"; exon_number "1";
chr7	StringTie	exon	64888617	64889794	1000	+	.	gene_id "MSTRG.175697"; transcript_id "MSTRG.175697.168"; exon_number "2";
chr7	StringTie	transcript	64882484	64930960	1000	+	.	gene_id "MSTRG.175697"; transcript_id "MSTRG.175697.169";
chr7	StringTie	exon	64882484	64882785	1000	+	.	gene_id "MSTRG.175697"; transcript_id "MSTRG.175697.169"; exon_number "1";
chr7	StringTie	exon	64893412	64893897	1000	+	.	gene_id "MSTRG.175697"; transcript_id "MSTRG.175697.169"; exon_number "2";
chr7	StringTie	exon	64897348	64898054	1000	+	.	gene_id "MSTRG.175697"; transcript_id "MSTRG.175697.169"; exon_number "3";
chr7	StringTie	exon	64917030	64917118	1000	+	.	gene_id "MSTRG.175697"; transcript_id "MSTRG.175697.169"; exon_number "4";
chr7	StringTie	exon	64917581	64917707	1000	+	.	gene_id "MSTRG.175697"; transcript_id "MSTRG.175697.169"; exon_number "5";
chr7	StringTie	exon	64918197	64918292	1000	+	.	gene_id "MSTRG.175697"; transcript_id "MSTRG.175697.169"; exon_number "6";
chr7	StringTie	exon	64923366	64923484	1000	+	.	gene_id "MSTRG.175697"; transcript_id "MSTRG.175697.169"; exon_number "7";
chr7	StringTie	exon	64927654	64930960	1000	+	.	gene_id "MSTRG.175697"; transcript_id "MSTRG.175697.169"; exon_number "8";
chr7	StringTie	transcript	64794349	64866682	1000	+	.	gene_id "MSTRG.175697"; transcript_id "MSTRG.175697.17";
chr7	StringTie	exon	64794349	64794571	1000	+	.	gene_id "MSTRG.175697"; transcript_id "MSTRG.175697.17"; exon_number "1";
chr7	StringTie	exon	64814918	64815044	1000	+	.	gene_id "MSTRG.175697"; transcript_id "MSTRG.175697.17"; exon_number "2";
chr7	StringTie	exon	64815576	64815653	1000	+	.	gene_id "MSTRG.175697"; transcript_id "MSTRG.175697.17"; exon_number "3";
chr7	StringTie	exon	64831451	64833180	1000	+	.	gene_id "MSTRG.175697"; transcript_id "MSTRG.175697.17"; exon_number "4";
chr7	StringTie	exon	64851799	64852116	1000	+	.	gene_id "MSTRG.175697"; transcript_id "MSTRG.175697.17"; exon_number "5";
chr7	StringTie	exon	64858207	64866682	1000	+	.	gene_id "MSTRG.175697"; transcript_id "MSTRG.175697.17"; exon_number "6";
chr7	StringTie	transcript	64882505	64931431	1000	+	.	gene_id "MSTRG.175697"; transcript_id "MSTRG.175697.171";
chr7	StringTie	exon	64882505	64882785	1000	+	.	gene_id "MSTRG.175697"; transcript_id "MSTRG.175697.171"; exon_number "1";
chr7	StringTie	exon	64888573	64893897	1000	+	.	gene_id "MSTRG.175697"; transcript_id "MSTRG.175697.171"; exon_number "2";
chr7	StringTie	exon	64897348	64898054	1000	+	.	gene_id "MSTRG.175697"; transcript_id "MSTRG.175697.171"; exon_number "3";
chr7	StringTie	exon	64917030	64917118	1000	+	.	gene_id "MSTRG.175697"; transcript_id "MSTRG.175697.171"; exon_number "4";
chr7	StringTie	exon	64917581	64917707	1000	+	.	gene_id "MSTRG.175697"; transcript_id "MSTRG.175697.171"; exon_number "5";
chr7	StringTie	exon	64918197	64918292	1000	+	.	gene_id "MSTRG.175697"; transcript_id "MSTRG.175697.171"; exon_number "6";
chr7	StringTie	exon	64927654	64931431	1000	+	.	gene_id "MSTRG.175697"; transcript_id "MSTRG.175697.171"; exon_number "7";
chr7	StringTie	transcript	64882513	64924431	1000	+	.	gene_id "MSTRG.175697"; transcript_id "MSTRG.175697.172";
chr7	StringTie	exon	64882513	64882785	1000	+	.	gene_id "MSTRG.175697"; transcript_id "MSTRG.175697.172"; exon_number "1";
chr7	StringTie	exon	64888573	64893638	1000	+	.	gene_id "MSTRG.175697"; transcript_id "MSTRG.175697.172"; exon_number "2";
chr7	StringTie	exon	64893748	64893897	1000	+	.	gene_id "MSTRG.175697"; transcript_id "MSTRG.175697.172"; exon_number "3";
chr7	StringTie	exon	64897348	64898054	1000	+	.	gene_id "MSTRG.175697"; transcript_id "MSTRG.175697.172"; exon_number "4";
chr7	StringTie	exon	64917030	64917118	1000	+	.	gene_id "MSTRG.175697"; transcript_id "MSTRG.175697.172"; exon_number "5";
chr7	StringTie	exon	64917581	64917707	1000	+	.	gene_id "MSTRG.175697"; transcript_id "MSTRG.175697.172"; exon_number "6";
chr7	StringTie	exon	64918197	64918292	1000	+	.	gene_id "MSTRG.175697"; transcript_id "MSTRG.175697.172"; exon_number "7";
chr7	StringTie	exon	64923386	64924431	1000	+	.	gene_id "MSTRG.175697"; transcript_id "MSTRG.175697.172"; exon_number "8";
chr7	StringTie	transcript	64882514	64939603	1000	+	.	gene_id "MSTRG.175697"; transcript_id "MSTRG.175697.174";
chr7	StringTie	exon	64882514	64882785	1000	+	.	gene_id "MSTRG.175697"; transcript_id "MSTRG.175697.174"; exon_number "1";
chr7	StringTie	exon	64888576	64893897	1000	+	.	gene_id "MSTRG.175697"; transcript_id "MSTRG.175697.174"; exon_number "2";
chr7	StringTie	exon	64897348	64898054	1000	+	.	gene_id "MSTRG.175697"; transcript_id "MSTRG.175697.174"; exon_number "3";
chr7	StringTie	exon	64917030	64917118	1000	+	.	gene_id "MSTRG.175697"; transcript_id "MSTRG.175697.174"; exon_number "4";
chr7	StringTie	exon	64917581	64917707	1000	+	.	gene_id "MSTRG.175697"; transcript_id "MSTRG.175697.174"; exon_number "5";
chr7	StringTie	exon	64918197	64918292	1000	+	.	gene_id "MSTRG.175697"; transcript_id "MSTRG.175697.174"; exon_number "6";
chr7	StringTie	exon	64937202	64939603	1000	+	.	gene_id "MSTRG.175697"; transcript_id "MSTRG.175697.174"; exon_number "7";
chr7	StringTie	transcript	64882514	64924898	1000	+	.	gene_id "MSTRG.175697"; transcript_id "MSTRG.175697.175";
chr7	StringTie	exon	64882514	64882785	1000	+	.	gene_id "MSTRG.175697"; transcript_id "MSTRG.175697.175"; exon_number "1";
chr7	StringTie	exon	64893412	64893456	1000	+	.	gene_id "MSTRG.175697"; transcript_id "MSTRG.175697.175"; exon_number "2";
chr7	StringTie	exon	64893550	64893897	1000	+	.	gene_id "MSTRG.175697"; transcript_id "MSTRG.175697.175"; exon_number "3";
chr7	StringTie	exon	64917030	64917118	1000	+	.	gene_id "MSTRG.175697"; transcript_id "MSTRG.175697.175"; exon_number "4";
chr7	StringTie	exon	64917581	64917707	1000	+	.	gene_id "MSTRG.175697"; transcript_id "MSTRG.175697.175"; exon_number "5";
chr7	StringTie	exon	64918197	64918292	1000	+	.	gene_id "MSTRG.175697"; transcript_id "MSTRG.175697.175"; exon_number "6";
chr7	StringTie	exon	64923386	64924898	1000	+	.	gene_id "MSTRG.175697"; transcript_id "MSTRG.175697.175"; exon_number "7";
chr7	StringTie	transcript	64882527	64931225	1000	+	.	gene_id "MSTRG.175697"; transcript_id "MSTRG.175697.176";
chr7	StringTie	exon	64882527	64882785	1000	+	.	gene_id "MSTRG.175697"; transcript_id "MSTRG.175697.176"; exon_number "1";
chr7	StringTie	exon	64888576	64893456	1000	+	.	gene_id "MSTRG.175697"; transcript_id "MSTRG.175697.176"; exon_number "2";
chr7	StringTie	exon	64893550	64893897	1000	+	.	gene_id "MSTRG.175697"; transcript_id "MSTRG.175697.176"; exon_number "3";
chr7	StringTie	exon	64897348	64898054	1000	+	.	gene_id "MSTRG.175697"; transcript_id "MSTRG.175697.176"; exon_number "4";
chr7	StringTie	exon	64917030	64917118	1000	+	.	gene_id "MSTRG.175697"; transcript_id "MSTRG.175697.176"; exon_number "5";
chr7	StringTie	exon	64917581	64917707	1000	+	.	gene_id "MSTRG.175697"; transcript_id "MSTRG.175697.176"; exon_number "6";
chr7	StringTie	exon	64918197	64918292	1000	+	.	gene_id "MSTRG.175697"; transcript_id "MSTRG.175697.176"; exon_number "7";
chr7	StringTie	exon	64927654	64931225	1000	+	.	gene_id "MSTRG.175697"; transcript_id "MSTRG.175697.176"; exon_number "8";
chr7	StringTie	transcript	64882528	64930965	1000	+	.	gene_id "MSTRG.175697"; transcript_id "MSTRG.175697.177";
chr7	StringTie	exon	64882528	64882785	1000	+	.	gene_id "MSTRG.175697"; transcript_id "MSTRG.175697.177"; exon_number "1";
chr7	StringTie	exon	64893748	64893897	1000	+	.	gene_id "MSTRG.175697"; transcript_id "MSTRG.175697.177"; exon_number "2";
chr7	StringTie	exon	64897348	64898054	1000	+	.	gene_id "MSTRG.175697"; transcript_id "MSTRG.175697.177"; exon_number "3";
chr7	StringTie	exon	64903335	64903419	1000	+	.	gene_id "MSTRG.175697"; transcript_id "MSTRG.175697.177"; exon_number "4";
chr7	StringTie	exon	64917030	64917118	1000	+	.	gene_id "MSTRG.175697"; transcript_id "MSTRG.175697.177"; exon_number "5";
chr7	StringTie	exon	64917581	64917707	1000	+	.	gene_id "MSTRG.175697"; transcript_id "MSTRG.175697.177"; exon_number "6";
chr7	StringTie	exon	64918197	64918292	1000	+	.	gene_id "MSTRG.175697"; transcript_id "MSTRG.175697.177"; exon_number "7";
chr7	StringTie	exon	64923386	64923484	1000	+	.	gene_id "MSTRG.175697"; transcript_id "MSTRG.175697.177"; exon_number "8";
chr7	StringTie	exon	64927654	64930965	1000	+	.	gene_id "MSTRG.175697"; transcript_id "MSTRG.175697.177"; exon_number "9";
chr7	StringTie	transcript	64882569	64924540	1000	+	.	gene_id "MSTRG.175697"; transcript_id "MSTRG.175697.178";
chr7	StringTie	exon	64882569	64882785	1000	+	.	gene_id "MSTRG.175697"; transcript_id "MSTRG.175697.178"; exon_number "1";
chr7	StringTie	exon	64892951	64893897	1000	+	.	gene_id "MSTRG.175697"; transcript_id "MSTRG.175697.178"; exon_number "2";
chr7	StringTie	exon	64897348	64898054	1000	+	.	gene_id "MSTRG.175697"; transcript_id "MSTRG.175697.178"; exon_number "3";
chr7	StringTie	exon	64917030	64917118	1000	+	.	gene_id "MSTRG.175697"; transcript_id "MSTRG.175697.178"; exon_number "4";
chr7	StringTie	exon	64917581	64917707	1000	+	.	gene_id "MSTRG.175697"; transcript_id "MSTRG.175697.178"; exon_number "5";
chr7	StringTie	exon	64918197	64918292	1000	+	.	gene_id "MSTRG.175697"; transcript_id "MSTRG.175697.178"; exon_number "6";
chr7	StringTie	exon	64923386	64924540	1000	+	.	gene_id "MSTRG.175697"; transcript_id "MSTRG.175697.178"; exon_number "7";
chr7	StringTie	transcript	64882570	64930940	1000	+	.	gene_id "MSTRG.175697"; transcript_id "MSTRG.175697.179";
chr7	StringTie	exon	64882570	64882785	1000	+	.	gene_id "MSTRG.175697"; transcript_id "MSTRG.175697.179"; exon_number "1";
chr7	StringTie	exon	64888573	64889997	1000	+	.	gene_id "MSTRG.175697"; transcript_id "MSTRG.175697.179"; exon_number "2";
chr7	StringTie	exon	64893412	64893638	1000	+	.	gene_id "MSTRG.175697"; transcript_id "MSTRG.175697.179"; exon_number "3";
chr7	StringTie	exon	64893748	64893897	1000	+	.	gene_id "MSTRG.175697"; transcript_id "MSTRG.175697.179"; exon_number "4";
chr7	StringTie	exon	64917030	64917118	1000	+	.	gene_id "MSTRG.175697"; transcript_id "MSTRG.175697.179"; exon_number "5";
chr7	StringTie	exon	64917581	64917707	1000	+	.	gene_id "MSTRG.175697"; transcript_id "MSTRG.175697.179"; exon_number "6";
chr7	StringTie	exon	64918197	64918292	1000	+	.	gene_id "MSTRG.175697"; transcript_id "MSTRG.175697.179"; exon_number "7";
chr7	StringTie	exon	64927654	64930940	1000	+	.	gene_id "MSTRG.175697"; transcript_id "MSTRG.175697.179"; exon_number "8";
chr7	StringTie	transcript	64794355	64868568	1000	+	.	gene_id "MSTRG.175697"; transcript_id "MSTRG.175697.18";
chr7	StringTie	exon	64794355	64794571	1000	+	.	gene_id "MSTRG.175697"; transcript_id "MSTRG.175697.18"; exon_number "1";
chr7	StringTie	exon	64814918	64815044	1000	+	.	gene_id "MSTRG.175697"; transcript_id "MSTRG.175697.18"; exon_number "2";
chr7	StringTie	exon	64815572	64815653	1000	+	.	gene_id "MSTRG.175697"; transcript_id "MSTRG.175697.18"; exon_number "3";
chr7	StringTie	exon	64831451	64833180	1000	+	.	gene_id "MSTRG.175697"; transcript_id "MSTRG.175697.18"; exon_number "4";
chr7	StringTie	exon	64851799	64852116	1000	+	.	gene_id "MSTRG.175697"; transcript_id "MSTRG.175697.18"; exon_number "5";
chr7	StringTie	exon	64858207	64868568	1000	+	.	gene_id "MSTRG.175697"; transcript_id "MSTRG.175697.18"; exon_number "6";
chr7	StringTie	transcript	64887517	64889858	1000	+	.	gene_id "MSTRG.175697"; transcript_id "MSTRG.175697.180";
chr7	StringTie	exon	64887517	64888409	1000	+	.	gene_id "MSTRG.175697"; transcript_id "MSTRG.175697.180"; exon_number "1";
chr7	StringTie	exon	64888573	64889858	1000	+	.	gene_id "MSTRG.175697"; transcript_id "MSTRG.175697.180"; exon_number "2";
chr7	StringTie	transcript	64888270	64889860	1000	+	.	gene_id "MSTRG.175697"; transcript_id "MSTRG.175697.181";
chr7	StringTie	exon	64888270	64888409	1000	+	.	gene_id "MSTRG.175697"; transcript_id "MSTRG.175697.181"; exon_number "1";
chr7	StringTie	exon	64888576	64889860	1000	+	.	gene_id "MSTRG.175697"; transcript_id "MSTRG.175697.181"; exon_number "2";
chr7	StringTie	transcript	64888280	64930973	1000	+	.	gene_id "MSTRG.175697"; transcript_id "MSTRG.175697.182";
chr7	StringTie	exon	64888280	64888511	1000	+	.	gene_id "MSTRG.175697"; transcript_id "MSTRG.175697.182"; exon_number "1";
chr7	StringTie	exon	64893748	64893897	1000	+	.	gene_id "MSTRG.175697"; transcript_id "MSTRG.175697.182"; exon_number "2";
chr7	StringTie	exon	64897348	64898054	1000	+	.	gene_id "MSTRG.175697"; transcript_id "MSTRG.175697.182"; exon_number "3";
chr7	StringTie	exon	64917030	64917118	1000	+	.	gene_id "MSTRG.175697"; transcript_id "MSTRG.175697.182"; exon_number "4";
chr7	StringTie	exon	64917581	64917707	1000	+	.	gene_id "MSTRG.175697"; transcript_id "MSTRG.175697.182"; exon_number "5";
chr7	StringTie	exon	64918197	64918292	1000	+	.	gene_id "MSTRG.175697"; transcript_id "MSTRG.175697.182"; exon_number "6";
chr7	StringTie	exon	64921651	64921906	1000	+	.	gene_id "MSTRG.175697"; transcript_id "MSTRG.175697.182"; exon_number "7";
chr7	StringTie	exon	64927654	64930973	1000	+	.	gene_id "MSTRG.175697"; transcript_id "MSTRG.175697.182"; exon_number "8";
chr7	StringTie	transcript	64888285	64889826	1000	+	.	gene_id "MSTRG.175697"; transcript_id "MSTRG.175697.183";
chr7	StringTie	exon	64888285	64888511	1000	+	.	gene_id "MSTRG.175697"; transcript_id "MSTRG.175697.183"; exon_number "1";
chr7	StringTie	exon	64888620	64889826	1000	+	.	gene_id "MSTRG.175697"; transcript_id "MSTRG.175697.183"; exon_number "2";
chr7	StringTie	transcript	64888298	64889854	1000	+	.	gene_id "MSTRG.175697"; transcript_id "MSTRG.175697.184";
chr7	StringTie	exon	64888298	64888396	1000	+	.	gene_id "MSTRG.175697"; transcript_id "MSTRG.175697.184"; exon_number "1";
chr7	StringTie	exon	64888573	64889854	1000	+	.	gene_id "MSTRG.175697"; transcript_id "MSTRG.175697.184"; exon_number "2";
chr7	StringTie	transcript	64888305	64889828	1000	+	.	gene_id "MSTRG.175697"; transcript_id "MSTRG.175697.185";
chr7	StringTie	exon	64888305	64888465	1000	+	.	gene_id "MSTRG.175697"; transcript_id "MSTRG.175697.185"; exon_number "1";
chr7	StringTie	exon	64888573	64889828	1000	+	.	gene_id "MSTRG.175697"; transcript_id "MSTRG.175697.185"; exon_number "2";
chr7	StringTie	transcript	64888308	64889851	1000	+	.	gene_id "MSTRG.175697"; transcript_id "MSTRG.175697.186";
chr7	StringTie	exon	64888308	64888511	1000	+	.	gene_id "MSTRG.175697"; transcript_id "MSTRG.175697.186"; exon_number "1";
chr7	StringTie	exon	64888583	64889851	1000	+	.	gene_id "MSTRG.175697"; transcript_id "MSTRG.175697.186"; exon_number "2";
chr7	StringTie	transcript	64890109	64898308	1000	+	.	gene_id "MSTRG.175697"; transcript_id "MSTRG.175697.187";
chr7	StringTie	exon	64890109	64893456	1000	+	.	gene_id "MSTRG.175697"; transcript_id "MSTRG.175697.187"; exon_number "1";
chr7	StringTie	exon	64893550	64893897	1000	+	.	gene_id "MSTRG.175697"; transcript_id "MSTRG.175697.187"; exon_number "2";
chr7	StringTie	exon	64897735	64898308	1000	+	.	gene_id "MSTRG.175697"; transcript_id "MSTRG.175697.187"; exon_number "3";
chr7	StringTie	transcript	64890116	64898098	1000	+	.	gene_id "MSTRG.175697"; transcript_id "MSTRG.175697.188";
chr7	StringTie	exon	64890116	64893638	1000	+	.	gene_id "MSTRG.175697"; transcript_id "MSTRG.175697.188"; exon_number "1";
chr7	StringTie	exon	64893821	64893897	1000	+	.	gene_id "MSTRG.175697"; transcript_id "MSTRG.175697.188"; exon_number "2";
chr7	StringTie	exon	64897348	64898098	1000	+	.	gene_id "MSTRG.175697"; transcript_id "MSTRG.175697.188"; exon_number "3";
chr7	StringTie	transcript	64890117	64924420	1000	+	.	gene_id "MSTRG.175697"; transcript_id "MSTRG.175697.189";
chr7	StringTie	exon	64890117	64890702	1000	+	.	gene_id "MSTRG.175697"; transcript_id "MSTRG.175697.189"; exon_number "1";
chr7	StringTie	exon	64893748	64893897	1000	+	.	gene_id "MSTRG.175697"; transcript_id "MSTRG.175697.189"; exon_number "2";
chr7	StringTie	exon	64897348	64898054	1000	+	.	gene_id "MSTRG.175697"; transcript_id "MSTRG.175697.189"; exon_number "3";
chr7	StringTie	exon	64917030	64917118	1000	+	.	gene_id "MSTRG.175697"; transcript_id "MSTRG.175697.189"; exon_number "4";
chr7	StringTie	exon	64917581	64917707	1000	+	.	gene_id "MSTRG.175697"; transcript_id "MSTRG.175697.189"; exon_number "5";
chr7	StringTie	exon	64918197	64918292	1000	+	.	gene_id "MSTRG.175697"; transcript_id "MSTRG.175697.189"; exon_number "6";
chr7	StringTie	exon	64923386	64924420	1000	+	.	gene_id "MSTRG.175697"; transcript_id "MSTRG.175697.189"; exon_number "7";
chr7	StringTie	transcript	64794368	64834803	1000	+	.	gene_id "MSTRG.175697"; transcript_id "MSTRG.175697.19";
chr7	StringTie	exon	64794368	64794571	1000	+	.	gene_id "MSTRG.175697"; transcript_id "MSTRG.175697.19"; exon_number "1";
chr7	StringTie	exon	64799191	64799398	1000	+	.	gene_id "MSTRG.175697"; transcript_id "MSTRG.175697.19"; exon_number "2";
chr7	StringTie	exon	64814918	64815044	1000	+	.	gene_id "MSTRG.175697"; transcript_id "MSTRG.175697.19"; exon_number "3";
chr7	StringTie	exon	64831451	64834803	1000	+	.	gene_id "MSTRG.175697"; transcript_id "MSTRG.175697.19"; exon_number "4";
chr7	StringTie	transcript	64890129	64924421	1000	+	.	gene_id "MSTRG.175697"; transcript_id "MSTRG.175697.190";
chr7	StringTie	exon	64890129	64893897	1000	+	.	gene_id "MSTRG.175697"; transcript_id "MSTRG.175697.190"; exon_number "1";
chr7	StringTie	exon	64917030	64917118	1000	+	.	gene_id "MSTRG.175697"; transcript_id "MSTRG.175697.190"; exon_number "2";
chr7	StringTie	exon	64917581	64917707	1000	+	.	gene_id "MSTRG.175697"; transcript_id "MSTRG.175697.190"; exon_number "3";
chr7	StringTie	exon	64918197	64918292	1000	+	.	gene_id "MSTRG.175697"; transcript_id "MSTRG.175697.190"; exon_number "4";
chr7	StringTie	exon	64923386	64924421	1000	+	.	gene_id "MSTRG.175697"; transcript_id "MSTRG.175697.190"; exon_number "5";
chr7	StringTie	transcript	64890134	64931147	1000	+	.	gene_id "MSTRG.175697"; transcript_id "MSTRG.175697.191";
chr7	StringTie	exon	64890134	64890600	1000	+	.	gene_id "MSTRG.175697"; transcript_id "MSTRG.175697.191"; exon_number "1";
chr7	StringTie	exon	64893412	64893638	1000	+	.	gene_id "MSTRG.175697"; transcript_id "MSTRG.175697.191"; exon_number "2";
chr7	StringTie	exon	64893748	64893897	1000	+	.	gene_id "MSTRG.175697"; transcript_id "MSTRG.175697.191"; exon_number "3";
chr7	StringTie	exon	64903124	64903419	1000	+	.	gene_id "MSTRG.175697"; transcript_id "MSTRG.175697.191"; exon_number "4";
chr7	StringTie	exon	64917581	64917707	1000	+	.	gene_id "MSTRG.175697"; transcript_id "MSTRG.175697.191"; exon_number "5";
chr7	StringTie	exon	64918197	64918292	1000	+	.	gene_id "MSTRG.175697"; transcript_id "MSTRG.175697.191"; exon_number "6";
chr7	StringTie	exon	64923386	64931147	1000	+	.	gene_id "MSTRG.175697"; transcript_id "MSTRG.175697.191"; exon_number "7";
chr7	StringTie	transcript	64902753	64931000	1000	+	.	gene_id "MSTRG.175697"; transcript_id "MSTRG.175697.192";
chr7	StringTie	exon	64902753	64902777	1000	+	.	gene_id "MSTRG.175697"; transcript_id "MSTRG.175697.192"; exon_number "1";
chr7	StringTie	exon	64903367	64903419	1000	+	.	gene_id "MSTRG.175697"; transcript_id "MSTRG.175697.192"; exon_number "2";
chr7	StringTie	exon	64917581	64917707	1000	+	.	gene_id "MSTRG.175697"; transcript_id "MSTRG.175697.192"; exon_number "3";
chr7	StringTie	exon	64918197	64918292	1000	+	.	gene_id "MSTRG.175697"; transcript_id "MSTRG.175697.192"; exon_number "4";
chr7	StringTie	exon	64923386	64923484	1000	+	.	gene_id "MSTRG.175697"; transcript_id "MSTRG.175697.192"; exon_number "5";
chr7	StringTie	exon	64927654	64931000	1000	+	.	gene_id "MSTRG.175697"; transcript_id "MSTRG.175697.192"; exon_number "6";
chr7	StringTie	transcript	64903034	64925366	1000	+	.	gene_id "MSTRG.175697"; transcript_id "MSTRG.175697.193";
chr7	StringTie	exon	64903034	64903419	1000	+	.	gene_id "MSTRG.175697"; transcript_id "MSTRG.175697.193"; exon_number "1";
chr7	StringTie	exon	64917030	64917118	1000	+	.	gene_id "MSTRG.175697"; transcript_id "MSTRG.175697.193"; exon_number "2";
chr7	StringTie	exon	64917581	64917707	1000	+	.	gene_id "MSTRG.175697"; transcript_id "MSTRG.175697.193"; exon_number "3";
chr7	StringTie	exon	64918197	64918292	1000	+	.	gene_id "MSTRG.175697"; transcript_id "MSTRG.175697.193"; exon_number "4";
chr7	StringTie	exon	64923366	64925366	1000	+	.	gene_id "MSTRG.175697"; transcript_id "MSTRG.175697.193"; exon_number "5";
chr7	StringTie	transcript	64903157	64924625	1000	+	.	gene_id "MSTRG.175697"; transcript_id "MSTRG.175697.194";
chr7	StringTie	exon	64903157	64903419	1000	+	.	gene_id "MSTRG.175697"; transcript_id "MSTRG.175697.194"; exon_number "1";
chr7	StringTie	exon	64917581	64917707	1000	+	.	gene_id "MSTRG.175697"; transcript_id "MSTRG.175697.194"; exon_number "2";
chr7	StringTie	exon	64918197	64918292	1000	+	.	gene_id "MSTRG.175697"; transcript_id "MSTRG.175697.194"; exon_number "3";
chr7	StringTie	exon	64923366	64924625	1000	+	.	gene_id "MSTRG.175697"; transcript_id "MSTRG.175697.194"; exon_number "4";
chr7	StringTie	transcript	64903247	64931761	1000	+	.	gene_id "MSTRG.175697"; transcript_id "MSTRG.175697.195";
chr7	StringTie	exon	64903247	64903419	1000	+	.	gene_id "MSTRG.175697"; transcript_id "MSTRG.175697.195"; exon_number "1";
chr7	StringTie	exon	64917581	64917707	1000	+	.	gene_id "MSTRG.175697"; transcript_id "MSTRG.175697.195"; exon_number "2";
chr7	StringTie	exon	64927654	64931761	1000	+	.	gene_id "MSTRG.175697"; transcript_id "MSTRG.175697.195"; exon_number "3";
chr7	StringTie	transcript	64903253	64932088	1000	+	.	gene_id "MSTRG.175697"; transcript_id "MSTRG.175697.197";
chr7	StringTie	exon	64903253	64903366	1000	+	.	gene_id "MSTRG.175697"; transcript_id "MSTRG.175697.197"; exon_number "1";
chr7	StringTie	exon	64917030	64917118	1000	+	.	gene_id "MSTRG.175697"; transcript_id "MSTRG.175697.197"; exon_number "2";
chr7	StringTie	exon	64917581	64917707	1000	+	.	gene_id "MSTRG.175697"; transcript_id "MSTRG.175697.197"; exon_number "3";
chr7	StringTie	exon	64918197	64918292	1000	+	.	gene_id "MSTRG.175697"; transcript_id "MSTRG.175697.197"; exon_number "4";
chr7	StringTie	exon	64923386	64923484	1000	+	.	gene_id "MSTRG.175697"; transcript_id "MSTRG.175697.197"; exon_number "5";
chr7	StringTie	exon	64927654	64932088	1000	+	.	gene_id "MSTRG.175697"; transcript_id "MSTRG.175697.197"; exon_number "6";
chr7	StringTie	transcript	64903253	64930914	1000	+	.	gene_id "MSTRG.175697"; transcript_id "MSTRG.175697.198";
chr7	StringTie	exon	64903253	64903366	1000	+	.	gene_id "MSTRG.175697"; transcript_id "MSTRG.175697.198"; exon_number "1";
chr7	StringTie	exon	64917030	64917118	1000	+	.	gene_id "MSTRG.175697"; transcript_id "MSTRG.175697.198"; exon_number "2";
chr7	StringTie	exon	64917581	64917707	1000	+	.	gene_id "MSTRG.175697"; transcript_id "MSTRG.175697.198"; exon_number "3";
chr7	StringTie	exon	64918197	64918292	1000	+	.	gene_id "MSTRG.175697"; transcript_id "MSTRG.175697.198"; exon_number "4";
chr7	StringTie	exon	64923386	64924286	1000	+	.	gene_id "MSTRG.175697"; transcript_id "MSTRG.175697.198"; exon_number "5";
chr7	StringTie	exon	64927654	64930914	1000	+	.	gene_id "MSTRG.175697"; transcript_id "MSTRG.175697.198"; exon_number "6";
chr7	StringTie	transcript	64794167	64840230	1000	+	.	gene_id "MSTRG.175697"; transcript_id "MSTRG.175697.2";
chr7	StringTie	exon	64794167	64794571	1000	+	.	gene_id "MSTRG.175697"; transcript_id "MSTRG.175697.2"; exon_number "1";
chr7	StringTie	exon	64814918	64815044	1000	+	.	gene_id "MSTRG.175697"; transcript_id "MSTRG.175697.2"; exon_number "2";
chr7	StringTie	exon	64815572	64815653	1000	+	.	gene_id "MSTRG.175697"; transcript_id "MSTRG.175697.2"; exon_number "3";
chr7	StringTie	exon	64831451	64835196	1000	+	.	gene_id "MSTRG.175697"; transcript_id "MSTRG.175697.2"; exon_number "4";
chr7	StringTie	exon	64840118	64840230	1000	+	.	gene_id "MSTRG.175697"; transcript_id "MSTRG.175697.2"; exon_number "5";
chr7	StringTie	transcript	64794368	64833643	1000	+	.	gene_id "MSTRG.175697"; transcript_id "MSTRG.175697.20";
chr7	StringTie	exon	64794368	64794571	1000	+	.	gene_id "MSTRG.175697"; transcript_id "MSTRG.175697.20"; exon_number "1";
chr7	StringTie	exon	64796980	64797108	1000	+	.	gene_id "MSTRG.175697"; transcript_id "MSTRG.175697.20"; exon_number "2";
chr7	StringTie	exon	64799191	64799398	1000	+	.	gene_id "MSTRG.175697"; transcript_id "MSTRG.175697.20"; exon_number "3";
chr7	StringTie	exon	64814918	64815044	1000	+	.	gene_id "MSTRG.175697"; transcript_id "MSTRG.175697.20"; exon_number "4";
chr7	StringTie	exon	64815576	64815653	1000	+	.	gene_id "MSTRG.175697"; transcript_id "MSTRG.175697.20"; exon_number "5";
chr7	StringTie	exon	64830940	64831076	1000	+	.	gene_id "MSTRG.175697"; transcript_id "MSTRG.175697.20"; exon_number "6";
chr7	StringTie	exon	64831451	64833643	1000	+	.	gene_id "MSTRG.175697"; transcript_id "MSTRG.175697.20"; exon_number "7";
chr7	StringTie	transcript	64903258	64921670	1000	+	.	gene_id "MSTRG.175697"; transcript_id "MSTRG.175697.200";
chr7	StringTie	exon	64903258	64903419	1000	+	.	gene_id "MSTRG.175697"; transcript_id "MSTRG.175697.200"; exon_number "1";
chr7	StringTie	exon	64917581	64917707	1000	+	.	gene_id "MSTRG.175697"; transcript_id "MSTRG.175697.200"; exon_number "2";
chr7	StringTie	exon	64918197	64918292	1000	+	.	gene_id "MSTRG.175697"; transcript_id "MSTRG.175697.200"; exon_number "3";
chr7	StringTie	exon	64921651	64921670	1000	+	.	gene_id "MSTRG.175697"; transcript_id "MSTRG.175697.200"; exon_number "4";
chr7	StringTie	transcript	64903262	64930912	1000	+	.	gene_id "MSTRG.175697"; transcript_id "MSTRG.175697.201";
chr7	StringTie	exon	64903262	64903419	1000	+	.	gene_id "MSTRG.175697"; transcript_id "MSTRG.175697.201"; exon_number "1";
chr7	StringTie	exon	64927654	64930912	1000	+	.	gene_id "MSTRG.175697"; transcript_id "MSTRG.175697.201"; exon_number "2";
chr7	StringTie	transcript	64903262	64921852	1000	+	.	gene_id "MSTRG.175697"; transcript_id "MSTRG.175697.202";
chr7	StringTie	exon	64903262	64903419	1000	+	.	gene_id "MSTRG.175697"; transcript_id "MSTRG.175697.202"; exon_number "1";
chr7	StringTie	exon	64917030	64917118	1000	+	.	gene_id "MSTRG.175697"; transcript_id "MSTRG.175697.202"; exon_number "2";
chr7	StringTie	exon	64917581	64917707	1000	+	.	gene_id "MSTRG.175697"; transcript_id "MSTRG.175697.202"; exon_number "3";
chr7	StringTie	exon	64918197	64918292	1000	+	.	gene_id "MSTRG.175697"; transcript_id "MSTRG.175697.202"; exon_number "4";
chr7	StringTie	exon	64921651	64921852	1000	+	.	gene_id "MSTRG.175697"; transcript_id "MSTRG.175697.202"; exon_number "5";
chr7	StringTie	transcript	64917046	64924525	1000	+	.	gene_id "MSTRG.175697"; transcript_id "MSTRG.175697.204";
chr7	StringTie	exon	64917046	64917118	1000	+	.	gene_id "MSTRG.175697"; transcript_id "MSTRG.175697.204"; exon_number "1";
chr7	StringTie	exon	64917581	64917707	1000	+	.	gene_id "MSTRG.175697"; transcript_id "MSTRG.175697.204"; exon_number "2";
chr7	StringTie	exon	64923386	64924525	1000	+	.	gene_id "MSTRG.175697"; transcript_id "MSTRG.175697.204"; exon_number "3";
chr7	StringTie	transcript	64794369	64800043	1000	+	.	gene_id "MSTRG.175697"; transcript_id "MSTRG.175697.21";
chr7	StringTie	exon	64794369	64794571	1000	+	.	gene_id "MSTRG.175697"; transcript_id "MSTRG.175697.21"; exon_number "1";
chr7	StringTie	exon	64799187	64800043	1000	+	.	gene_id "MSTRG.175697"; transcript_id "MSTRG.175697.21"; exon_number "2";
chr7	StringTie	transcript	64794373	64864493	1000	+	.	gene_id "MSTRG.175697"; transcript_id "MSTRG.175697.22";
chr7	StringTie	exon	64794373	64794571	1000	+	.	gene_id "MSTRG.175697"; transcript_id "MSTRG.175697.22"; exon_number "1";
chr7	StringTie	exon	64814918	64815044	1000	+	.	gene_id "MSTRG.175697"; transcript_id "MSTRG.175697.22"; exon_number "2";
chr7	StringTie	exon	64815576	64815653	1000	+	.	gene_id "MSTRG.175697"; transcript_id "MSTRG.175697.22"; exon_number "3";
chr7	StringTie	exon	64830940	64831076	1000	+	.	gene_id "MSTRG.175697"; transcript_id "MSTRG.175697.22"; exon_number "4";
chr7	StringTie	exon	64831451	64833180	1000	+	.	gene_id "MSTRG.175697"; transcript_id "MSTRG.175697.22"; exon_number "5";
chr7	StringTie	exon	64851799	64852116	1000	+	.	gene_id "MSTRG.175697"; transcript_id "MSTRG.175697.22"; exon_number "6";
chr7	StringTie	exon	64858207	64864493	1000	+	.	gene_id "MSTRG.175697"; transcript_id "MSTRG.175697.22"; exon_number "7";
chr7	StringTie	transcript	64794377	64799503	1000	+	.	gene_id "MSTRG.175697"; transcript_id "MSTRG.175697.23";
chr7	StringTie	exon	64794377	64794571	1000	+	.	gene_id "MSTRG.175697"; transcript_id "MSTRG.175697.23"; exon_number "1";
chr7	StringTie	exon	64799193	64799503	1000	+	.	gene_id "MSTRG.175697"; transcript_id "MSTRG.175697.23"; exon_number "2";
chr7	StringTie	transcript	64794381	64835162	1000	+	.	gene_id "MSTRG.175697"; transcript_id "MSTRG.175697.24";
chr7	StringTie	exon	64794381	64794571	1000	+	.	gene_id "MSTRG.175697"; transcript_id "MSTRG.175697.24"; exon_number "1";
chr7	StringTie	exon	64796980	64797108	1000	+	.	gene_id "MSTRG.175697"; transcript_id "MSTRG.175697.24"; exon_number "2";
chr7	StringTie	exon	64814918	64815044	1000	+	.	gene_id "MSTRG.175697"; transcript_id "MSTRG.175697.24"; exon_number "3";
chr7	StringTie	exon	64815576	64815653	1000	+	.	gene_id "MSTRG.175697"; transcript_id "MSTRG.175697.24"; exon_number "4";
chr7	StringTie	exon	64831451	64835162	1000	+	.	gene_id "MSTRG.175697"; transcript_id "MSTRG.175697.24"; exon_number "5";
chr7	StringTie	transcript	64794381	64834950	1000	+	.	gene_id "MSTRG.175697"; transcript_id "MSTRG.175697.25";
chr7	StringTie	exon	64794381	64794571	1000	+	.	gene_id "MSTRG.175697"; transcript_id "MSTRG.175697.25"; exon_number "1";
chr7	StringTie	exon	64799191	64799398	1000	+	.	gene_id "MSTRG.175697"; transcript_id "MSTRG.175697.25"; exon_number "2";
chr7	StringTie	exon	64814918	64815044	1000	+	.	gene_id "MSTRG.175697"; transcript_id "MSTRG.175697.25"; exon_number "3";
chr7	StringTie	exon	64815576	64815653	1000	+	.	gene_id "MSTRG.175697"; transcript_id "MSTRG.175697.25"; exon_number "4";
chr7	StringTie	exon	64830940	64831076	1000	+	.	gene_id "MSTRG.175697"; transcript_id "MSTRG.175697.25"; exon_number "5";
chr7	StringTie	exon	64831451	64834950	1000	+	.	gene_id "MSTRG.175697"; transcript_id "MSTRG.175697.25"; exon_number "6";
chr7	StringTie	transcript	64794381	64834509	1000	+	.	gene_id "MSTRG.175697"; transcript_id "MSTRG.175697.26";
chr7	StringTie	exon	64794381	64794571	1000	+	.	gene_id "MSTRG.175697"; transcript_id "MSTRG.175697.26"; exon_number "1";
chr7	StringTie	exon	64814918	64815044	1000	+	.	gene_id "MSTRG.175697"; transcript_id "MSTRG.175697.26"; exon_number "2";
chr7	StringTie	exon	64815576	64815653	1000	+	.	gene_id "MSTRG.175697"; transcript_id "MSTRG.175697.26"; exon_number "3";
chr7	StringTie	exon	64817274	64817335	1000	+	.	gene_id "MSTRG.175697"; transcript_id "MSTRG.175697.26"; exon_number "4";
chr7	StringTie	exon	64820220	64820323	1000	+	.	gene_id "MSTRG.175697"; transcript_id "MSTRG.175697.26"; exon_number "5";
chr7	StringTie	exon	64831451	64834509	1000	+	.	gene_id "MSTRG.175697"; transcript_id "MSTRG.175697.26"; exon_number "6";
chr7	StringTie	transcript	64794381	64833686	1000	+	.	gene_id "MSTRG.175697"; transcript_id "MSTRG.175697.27";
chr7	StringTie	exon	64794381	64794571	1000	+	.	gene_id "MSTRG.175697"; transcript_id "MSTRG.175697.27"; exon_number "1";
chr7	StringTie	exon	64799191	64799398	1000	+	.	gene_id "MSTRG.175697"; transcript_id "MSTRG.175697.27"; exon_number "2";
chr7	StringTie	exon	64814918	64815044	1000	+	.	gene_id "MSTRG.175697"; transcript_id "MSTRG.175697.27"; exon_number "3";
chr7	StringTie	exon	64815576	64815653	1000	+	.	gene_id "MSTRG.175697"; transcript_id "MSTRG.175697.27"; exon_number "4";
chr7	StringTie	exon	64820220	64820323	1000	+	.	gene_id "MSTRG.175697"; transcript_id "MSTRG.175697.27"; exon_number "5";
chr7	StringTie	exon	64830940	64831076	1000	+	.	gene_id "MSTRG.175697"; transcript_id "MSTRG.175697.27"; exon_number "6";
chr7	StringTie	exon	64831451	64833686	1000	+	.	gene_id "MSTRG.175697"; transcript_id "MSTRG.175697.27"; exon_number "7";
chr7	StringTie	transcript	64794381	64834257	1000	+	.	gene_id "MSTRG.175697"; transcript_id "MSTRG.175697.28";
chr7	StringTie	exon	64794381	64794571	1000	+	.	gene_id "MSTRG.175697"; transcript_id "MSTRG.175697.28"; exon_number "1";
chr7	StringTie	exon	64799191	64799398	1000	+	.	gene_id "MSTRG.175697"; transcript_id "MSTRG.175697.28"; exon_number "2";
chr7	StringTie	exon	64814059	64814147	1000	+	.	gene_id "MSTRG.175697"; transcript_id "MSTRG.175697.28"; exon_number "3";
chr7	StringTie	exon	64814918	64815044	1000	+	.	gene_id "MSTRG.175697"; transcript_id "MSTRG.175697.28"; exon_number "4";
chr7	StringTie	exon	64815572	64815653	1000	+	.	gene_id "MSTRG.175697"; transcript_id "MSTRG.175697.28"; exon_number "5";
chr7	StringTie	exon	64820220	64820323	1000	+	.	gene_id "MSTRG.175697"; transcript_id "MSTRG.175697.28"; exon_number "6";
chr7	StringTie	exon	64831451	64834257	1000	+	.	gene_id "MSTRG.175697"; transcript_id "MSTRG.175697.28"; exon_number "7";
chr7	StringTie	transcript	64794381	64800739	1000	+	.	gene_id "MSTRG.175697"; transcript_id "MSTRG.175697.29";
chr7	StringTie	exon	64794381	64794571	1000	+	.	gene_id "MSTRG.175697"; transcript_id "MSTRG.175697.29"; exon_number "1";
chr7	StringTie	exon	64796980	64797108	1000	+	.	gene_id "MSTRG.175697"; transcript_id "MSTRG.175697.29"; exon_number "2";
chr7	StringTie	exon	64799191	64799492	1000	+	.	gene_id "MSTRG.175697"; transcript_id "MSTRG.175697.29"; exon_number "3";
chr7	StringTie	exon	64800667	64800739	1000	+	.	gene_id "MSTRG.175697"; transcript_id "MSTRG.175697.29"; exon_number "4";
chr7	StringTie	transcript	64794235	64840217	1000	+	.	gene_id "MSTRG.175697"; transcript_id "MSTRG.175697.3";
chr7	StringTie	exon	64794235	64794571	1000	+	.	gene_id "MSTRG.175697"; transcript_id "MSTRG.175697.3"; exon_number "1";
chr7	StringTie	exon	64814918	64815044	1000	+	.	gene_id "MSTRG.175697"; transcript_id "MSTRG.175697.3"; exon_number "2";
chr7	StringTie	exon	64830940	64831076	1000	+	.	gene_id "MSTRG.175697"; transcript_id "MSTRG.175697.3"; exon_number "3";
chr7	StringTie	exon	64831451	64835196	1000	+	.	gene_id "MSTRG.175697"; transcript_id "MSTRG.175697.3"; exon_number "4";
chr7	StringTie	exon	64840118	64840217	1000	+	.	gene_id "MSTRG.175697"; transcript_id "MSTRG.175697.3"; exon_number "5";
chr7	StringTie	transcript	64794381	64859082	1000	+	.	gene_id "MSTRG.175697"; transcript_id "MSTRG.175697.30";
chr7	StringTie	exon	64794381	64794571	1000	+	.	gene_id "MSTRG.175697"; transcript_id "MSTRG.175697.30"; exon_number "1";
chr7	StringTie	exon	64814918	64815044	1000	+	.	gene_id "MSTRG.175697"; transcript_id "MSTRG.175697.30"; exon_number "2";
chr7	StringTie	exon	64815572	64815653	1000	+	.	gene_id "MSTRG.175697"; transcript_id "MSTRG.175697.30"; exon_number "3";
chr7	StringTie	exon	64830940	64831076	1000	+	.	gene_id "MSTRG.175697"; transcript_id "MSTRG.175697.30"; exon_number "4";
chr7	StringTie	exon	64831451	64833180	1000	+	.	gene_id "MSTRG.175697"; transcript_id "MSTRG.175697.30"; exon_number "5";
chr7	StringTie	exon	64851799	64852116	1000	+	.	gene_id "MSTRG.175697"; transcript_id "MSTRG.175697.30"; exon_number "6";
chr7	StringTie	exon	64858349	64859082	1000	+	.	gene_id "MSTRG.175697"; transcript_id "MSTRG.175697.30"; exon_number "7";
chr7	StringTie	transcript	64794383	64843550	1000	+	.	gene_id "MSTRG.175697"; transcript_id "MSTRG.175697.31";
chr7	StringTie	exon	64794383	64794571	1000	+	.	gene_id "MSTRG.175697"; transcript_id "MSTRG.175697.31"; exon_number "1";
chr7	StringTie	exon	64814918	64815044	1000	+	.	gene_id "MSTRG.175697"; transcript_id "MSTRG.175697.31"; exon_number "2";
chr7	StringTie	exon	64815576	64815653	1000	+	.	gene_id "MSTRG.175697"; transcript_id "MSTRG.175697.31"; exon_number "3";
chr7	StringTie	exon	64830940	64831076	1000	+	.	gene_id "MSTRG.175697"; transcript_id "MSTRG.175697.31"; exon_number "4";
chr7	StringTie	exon	64831451	64835162	1000	+	.	gene_id "MSTRG.175697"; transcript_id "MSTRG.175697.31"; exon_number "5";
chr7	StringTie	exon	64840084	64843550	1000	+	.	gene_id "MSTRG.175697"; transcript_id "MSTRG.175697.31"; exon_number "6";
chr7	StringTie	transcript	64794383	64930936	1000	+	.	gene_id "MSTRG.175697"; transcript_id "MSTRG.175697.32";
chr7	StringTie	exon	64794383	64794571	1000	+	.	gene_id "MSTRG.175697"; transcript_id "MSTRG.175697.32"; exon_number "1";
chr7	StringTie	exon	64814918	64815044	1000	+	.	gene_id "MSTRG.175697"; transcript_id "MSTRG.175697.32"; exon_number "2";
chr7	StringTie	exon	64815576	64815653	1000	+	.	gene_id "MSTRG.175697"; transcript_id "MSTRG.175697.32"; exon_number "3";
chr7	StringTie	exon	64830940	64831076	1000	+	.	gene_id "MSTRG.175697"; transcript_id "MSTRG.175697.32"; exon_number "4";
chr7	StringTie	exon	64831451	64831609	1000	+	.	gene_id "MSTRG.175697"; transcript_id "MSTRG.175697.32"; exon_number "5";
chr7	StringTie	exon	64927813	64930936	1000	+	.	gene_id "MSTRG.175697"; transcript_id "MSTRG.175697.32"; exon_number "6";
chr7	StringTie	transcript	64794385	64865541	1000	+	.	gene_id "MSTRG.175697"; transcript_id "MSTRG.175697.33";
chr7	StringTie	exon	64794385	64794571	1000	+	.	gene_id "MSTRG.175697"; transcript_id "MSTRG.175697.33"; exon_number "1";
chr7	StringTie	exon	64814918	64815044	1000	+	.	gene_id "MSTRG.175697"; transcript_id "MSTRG.175697.33"; exon_number "2";
chr7	StringTie	exon	64815576	64815653	1000	+	.	gene_id "MSTRG.175697"; transcript_id "MSTRG.175697.33"; exon_number "3";
chr7	StringTie	exon	64831451	64833180	1000	+	.	gene_id "MSTRG.175697"; transcript_id "MSTRG.175697.33"; exon_number "4";
chr7	StringTie	exon	64851799	64852116	1000	+	.	gene_id "MSTRG.175697"; transcript_id "MSTRG.175697.33"; exon_number "5";
chr7	StringTie	exon	64858349	64865541	1000	+	.	gene_id "MSTRG.175697"; transcript_id "MSTRG.175697.33"; exon_number "6";
chr7	StringTie	transcript	64794385	64833693	1000	+	.	gene_id "MSTRG.175697"; transcript_id "MSTRG.175697.34";
chr7	StringTie	exon	64794385	64794571	1000	+	.	gene_id "MSTRG.175697"; transcript_id "MSTRG.175697.34"; exon_number "1";
chr7	StringTie	exon	64796980	64797108	1000	+	.	gene_id "MSTRG.175697"; transcript_id "MSTRG.175697.34"; exon_number "2";
chr7	StringTie	exon	64814918	64815044	1000	+	.	gene_id "MSTRG.175697"; transcript_id "MSTRG.175697.34"; exon_number "3";
chr7	StringTie	exon	64815572	64815653	1000	+	.	gene_id "MSTRG.175697"; transcript_id "MSTRG.175697.34"; exon_number "4";
chr7	StringTie	exon	64820220	64820323	1000	+	.	gene_id "MSTRG.175697"; transcript_id "MSTRG.175697.34"; exon_number "5";
chr7	StringTie	exon	64830940	64831076	1000	+	.	gene_id "MSTRG.175697"; transcript_id "MSTRG.175697.34"; exon_number "6";
chr7	StringTie	exon	64831451	64833693	1000	+	.	gene_id "MSTRG.175697"; transcript_id "MSTRG.175697.34"; exon_number "7";
chr7	StringTie	transcript	64794386	64931801	1000	+	.	gene_id "MSTRG.175697"; transcript_id "MSTRG.175697.35";
chr7	StringTie	exon	64794386	64794571	1000	+	.	gene_id "MSTRG.175697"; transcript_id "MSTRG.175697.35"; exon_number "1";
chr7	StringTie	exon	64814918	64815044	1000	+	.	gene_id "MSTRG.175697"; transcript_id "MSTRG.175697.35"; exon_number "2";
chr7	StringTie	exon	64815572	64815653	1000	+	.	gene_id "MSTRG.175697"; transcript_id "MSTRG.175697.35"; exon_number "3";
chr7	StringTie	exon	64830940	64831076	1000	+	.	gene_id "MSTRG.175697"; transcript_id "MSTRG.175697.35"; exon_number "4";
chr7	StringTie	exon	64831451	64833180	1000	+	.	gene_id "MSTRG.175697"; transcript_id "MSTRG.175697.35"; exon_number "5";
chr7	StringTie	exon	64851799	64852116	1000	+	.	gene_id "MSTRG.175697"; transcript_id "MSTRG.175697.35"; exon_number "6";
chr7	StringTie	exon	64858207	64870381	1000	+	.	gene_id "MSTRG.175697"; transcript_id "MSTRG.175697.35"; exon_number "7";
chr7	StringTie	exon	64879450	64880239	1000	+	.	gene_id "MSTRG.175697"; transcript_id "MSTRG.175697.35"; exon_number "8";
chr7	StringTie	exon	64888573	64893897	1000	+	.	gene_id "MSTRG.175697"; transcript_id "MSTRG.175697.35"; exon_number "9";
chr7	StringTie	exon	64897348	64898054	1000	+	.	gene_id "MSTRG.175697"; transcript_id "MSTRG.175697.35"; exon_number "10";
chr7	StringTie	exon	64917030	64917118	1000	+	.	gene_id "MSTRG.175697"; transcript_id "MSTRG.175697.35"; exon_number "11";
chr7	StringTie	exon	64917581	64917707	1000	+	.	gene_id "MSTRG.175697"; transcript_id "MSTRG.175697.35"; exon_number "12";
chr7	StringTie	exon	64918197	64918292	1000	+	.	gene_id "MSTRG.175697"; transcript_id "MSTRG.175697.35"; exon_number "13";
chr7	StringTie	exon	64927654	64931801	1000	+	.	gene_id "MSTRG.175697"; transcript_id "MSTRG.175697.35"; exon_number "14";
chr7	StringTie	transcript	64794386	64833681	1000	+	.	gene_id "MSTRG.175697"; transcript_id "MSTRG.175697.36";
chr7	StringTie	exon	64794386	64794571	1000	+	.	gene_id "MSTRG.175697"; transcript_id "MSTRG.175697.36"; exon_number "1";
chr7	StringTie	exon	64796980	64797108	1000	+	.	gene_id "MSTRG.175697"; transcript_id "MSTRG.175697.36"; exon_number "2";
chr7	StringTie	exon	64799187	64799398	1000	+	.	gene_id "MSTRG.175697"; transcript_id "MSTRG.175697.36"; exon_number "3";
chr7	StringTie	exon	64814918	64815044	1000	+	.	gene_id "MSTRG.175697"; transcript_id "MSTRG.175697.36"; exon_number "4";
chr7	StringTie	exon	64831451	64833681	1000	+	.	gene_id "MSTRG.175697"; transcript_id "MSTRG.175697.36"; exon_number "5";
chr7	StringTie	transcript	64794386	64834953	1000	+	.	gene_id "MSTRG.175697"; transcript_id "MSTRG.175697.37";
chr7	StringTie	exon	64794386	64794571	1000	+	.	gene_id "MSTRG.175697"; transcript_id "MSTRG.175697.37"; exon_number "1";
chr7	StringTie	exon	64814918	64815044	1000	+	.	gene_id "MSTRG.175697"; transcript_id "MSTRG.175697.37"; exon_number "2";
chr7	StringTie	exon	64820220	64820323	1000	+	.	gene_id "MSTRG.175697"; transcript_id "MSTRG.175697.37"; exon_number "3";
chr7	StringTie	exon	64830940	64831076	1000	+	.	gene_id "MSTRG.175697"; transcript_id "MSTRG.175697.37"; exon_number "4";
chr7	StringTie	exon	64831451	64834953	1000	+	.	gene_id "MSTRG.175697"; transcript_id "MSTRG.175697.37"; exon_number "5";
chr7	StringTie	transcript	64794386	64846079	1000	+	.	gene_id "MSTRG.175697"; transcript_id "MSTRG.175697.38";
chr7	StringTie	exon	64794386	64794571	1000	+	.	gene_id "MSTRG.175697"; transcript_id "MSTRG.175697.38"; exon_number "1";
chr7	StringTie	exon	64814918	64815044	1000	+	.	gene_id "MSTRG.175697"; transcript_id "MSTRG.175697.38"; exon_number "2";
chr7	StringTie	exon	64815572	64815653	1000	+	.	gene_id "MSTRG.175697"; transcript_id "MSTRG.175697.38"; exon_number "3";
chr7	StringTie	exon	64831451	64835162	1000	+	.	gene_id "MSTRG.175697"; transcript_id "MSTRG.175697.38"; exon_number "4";
chr7	StringTie	exon	64840084	64846079	1000	+	.	gene_id "MSTRG.175697"; transcript_id "MSTRG.175697.38"; exon_number "5";
chr7	StringTie	transcript	64794386	64833698	1000	+	.	gene_id "MSTRG.175697"; transcript_id "MSTRG.175697.39";
chr7	StringTie	exon	64794386	64794571	1000	+	.	gene_id "MSTRG.175697"; transcript_id "MSTRG.175697.39"; exon_number "1";
chr7	StringTie	exon	64796980	64797108	1000	+	.	gene_id "MSTRG.175697"; transcript_id "MSTRG.175697.39"; exon_number "2";
chr7	StringTie	exon	64799191	64799398	1000	+	.	gene_id "MSTRG.175697"; transcript_id "MSTRG.175697.39"; exon_number "3";
chr7	StringTie	exon	64814918	64815044	1000	+	.	gene_id "MSTRG.175697"; transcript_id "MSTRG.175697.39"; exon_number "4";
chr7	StringTie	exon	64831451	64833698	1000	+	.	gene_id "MSTRG.175697"; transcript_id "MSTRG.175697.39"; exon_number "5";
chr7	StringTie	transcript	64794239	64833681	1000	+	.	gene_id "MSTRG.175697"; transcript_id "MSTRG.175697.4";
chr7	StringTie	exon	64794239	64794571	1000	+	.	gene_id "MSTRG.175697"; transcript_id "MSTRG.175697.4"; exon_number "1";
chr7	StringTie	exon	64796980	64797108	1000	+	.	gene_id "MSTRG.175697"; transcript_id "MSTRG.175697.4"; exon_number "2";
chr7	StringTie	exon	64814918	64815044	1000	+	.	gene_id "MSTRG.175697"; transcript_id "MSTRG.175697.4"; exon_number "3";
chr7	StringTie	exon	64815576	64815653	1000	+	.	gene_id "MSTRG.175697"; transcript_id "MSTRG.175697.4"; exon_number "4";
chr7	StringTie	exon	64820220	64820323	1000	+	.	gene_id "MSTRG.175697"; transcript_id "MSTRG.175697.4"; exon_number "5";
chr7	StringTie	exon	64831451	64833681	1000	+	.	gene_id "MSTRG.175697"; transcript_id "MSTRG.175697.4"; exon_number "6";
chr7	StringTie	transcript	64794386	64858454	1000	+	.	gene_id "MSTRG.175697"; transcript_id "MSTRG.175697.40";
chr7	StringTie	exon	64794386	64794571	1000	+	.	gene_id "MSTRG.175697"; transcript_id "MSTRG.175697.40"; exon_number "1";
chr7	StringTie	exon	64814918	64815044	1000	+	.	gene_id "MSTRG.175697"; transcript_id "MSTRG.175697.40"; exon_number "2";
chr7	StringTie	exon	64830940	64831076	1000	+	.	gene_id "MSTRG.175697"; transcript_id "MSTRG.175697.40"; exon_number "3";
chr7	StringTie	exon	64831451	64834003	1000	+	.	gene_id "MSTRG.175697"; transcript_id "MSTRG.175697.40"; exon_number "4";
chr7	StringTie	exon	64851799	64852116	1000	+	.	gene_id "MSTRG.175697"; transcript_id "MSTRG.175697.40"; exon_number "5";
chr7	StringTie	exon	64858349	64858454	1000	+	.	gene_id "MSTRG.175697"; transcript_id "MSTRG.175697.40"; exon_number "6";
chr7	StringTie	transcript	64794386	64863902	1000	+	.	gene_id "MSTRG.175697"; transcript_id "MSTRG.175697.41";
chr7	StringTie	exon	64794386	64794571	1000	+	.	gene_id "MSTRG.175697"; transcript_id "MSTRG.175697.41"; exon_number "1";
chr7	StringTie	exon	64814918	64815044	1000	+	.	gene_id "MSTRG.175697"; transcript_id "MSTRG.175697.41"; exon_number "2";
chr7	StringTie	exon	64815576	64815653	1000	+	.	gene_id "MSTRG.175697"; transcript_id "MSTRG.175697.41"; exon_number "3";
chr7	StringTie	exon	64831451	64833180	1000	+	.	gene_id "MSTRG.175697"; transcript_id "MSTRG.175697.41"; exon_number "4";
chr7	StringTie	exon	64851799	64852116	1000	+	.	gene_id "MSTRG.175697"; transcript_id "MSTRG.175697.41"; exon_number "5";
chr7	StringTie	exon	64858207	64858602	1000	+	.	gene_id "MSTRG.175697"; transcript_id "MSTRG.175697.41"; exon_number "6";
chr7	StringTie	exon	64862671	64863902	1000	+	.	gene_id "MSTRG.175697"; transcript_id "MSTRG.175697.41"; exon_number "7";
chr7	StringTie	transcript	64794386	64833676	1000	+	.	gene_id "MSTRG.175697"; transcript_id "MSTRG.175697.42";
chr7	StringTie	exon	64794386	64794571	1000	+	.	gene_id "MSTRG.175697"; transcript_id "MSTRG.175697.42"; exon_number "1";
chr7	StringTie	exon	64796980	64797108	1000	+	.	gene_id "MSTRG.175697"; transcript_id "MSTRG.175697.42"; exon_number "2";
chr7	StringTie	exon	64799191	64799398	1000	+	.	gene_id "MSTRG.175697"; transcript_id "MSTRG.175697.42"; exon_number "3";
chr7	StringTie	exon	64814059	64814147	1000	+	.	gene_id "MSTRG.175697"; transcript_id "MSTRG.175697.42"; exon_number "4";
chr7	StringTie	exon	64814918	64815044	1000	+	.	gene_id "MSTRG.175697"; transcript_id "MSTRG.175697.42"; exon_number "5";
chr7	StringTie	exon	64815576	64815653	1000	+	.	gene_id "MSTRG.175697"; transcript_id "MSTRG.175697.42"; exon_number "6";
chr7	StringTie	exon	64831451	64833676	1000	+	.	gene_id "MSTRG.175697"; transcript_id "MSTRG.175697.42"; exon_number "7";
chr7	StringTie	transcript	64794388	64863977	1000	+	.	gene_id "MSTRG.175697"; transcript_id "MSTRG.175697.43";
chr7	StringTie	exon	64794388	64794571	1000	+	.	gene_id "MSTRG.175697"; transcript_id "MSTRG.175697.43"; exon_number "1";
chr7	StringTie	exon	64814918	64815044	1000	+	.	gene_id "MSTRG.175697"; transcript_id "MSTRG.175697.43"; exon_number "2";
chr7	StringTie	exon	64830940	64831076	1000	+	.	gene_id "MSTRG.175697"; transcript_id "MSTRG.175697.43"; exon_number "3";
chr7	StringTie	exon	64831451	64833180	1000	+	.	gene_id "MSTRG.175697"; transcript_id "MSTRG.175697.43"; exon_number "4";
chr7	StringTie	exon	64851799	64852116	1000	+	.	gene_id "MSTRG.175697"; transcript_id "MSTRG.175697.43"; exon_number "5";
chr7	StringTie	exon	64858207	64863977	1000	+	.	gene_id "MSTRG.175697"; transcript_id "MSTRG.175697.43"; exon_number "6";
chr7	StringTie	transcript	64794388	64843447	1000	+	.	gene_id "MSTRG.175697"; transcript_id "MSTRG.175697.44";
chr7	StringTie	exon	64794388	64794571	1000	+	.	gene_id "MSTRG.175697"; transcript_id "MSTRG.175697.44"; exon_number "1";
chr7	StringTie	exon	64814918	64815044	1000	+	.	gene_id "MSTRG.175697"; transcript_id "MSTRG.175697.44"; exon_number "2";
chr7	StringTie	exon	64815576	64815653	1000	+	.	gene_id "MSTRG.175697"; transcript_id "MSTRG.175697.44"; exon_number "3";
chr7	StringTie	exon	64831451	64835196	1000	+	.	gene_id "MSTRG.175697"; transcript_id "MSTRG.175697.44"; exon_number "4";
chr7	StringTie	exon	64840118	64843447	1000	+	.	gene_id "MSTRG.175697"; transcript_id "MSTRG.175697.44"; exon_number "5";
chr7	StringTie	transcript	64794388	64843448	1000	+	.	gene_id "MSTRG.175697"; transcript_id "MSTRG.175697.45";
chr7	StringTie	exon	64794388	64794571	1000	+	.	gene_id "MSTRG.175697"; transcript_id "MSTRG.175697.45"; exon_number "1";
chr7	StringTie	exon	64814918	64815044	1000	+	.	gene_id "MSTRG.175697"; transcript_id "MSTRG.175697.45"; exon_number "2";
chr7	StringTie	exon	64815576	64815653	1000	+	.	gene_id "MSTRG.175697"; transcript_id "MSTRG.175697.45"; exon_number "3";
chr7	StringTie	exon	64830940	64831076	1000	+	.	gene_id "MSTRG.175697"; transcript_id "MSTRG.175697.45"; exon_number "4";
chr7	StringTie	exon	64831451	64835196	1000	+	.	gene_id "MSTRG.175697"; transcript_id "MSTRG.175697.45"; exon_number "5";
chr7	StringTie	exon	64840118	64843448	1000	+	.	gene_id "MSTRG.175697"; transcript_id "MSTRG.175697.45"; exon_number "6";
chr7	StringTie	transcript	64794388	64843360	1000	+	.	gene_id "MSTRG.175697"; transcript_id "MSTRG.175697.46";
chr7	StringTie	exon	64794388	64794571	1000	+	.	gene_id "MSTRG.175697"; transcript_id "MSTRG.175697.46"; exon_number "1";
chr7	StringTie	exon	64814918	64815044	1000	+	.	gene_id "MSTRG.175697"; transcript_id "MSTRG.175697.46"; exon_number "2";
chr7	StringTie	exon	64815576	64815653	1000	+	.	gene_id "MSTRG.175697"; transcript_id "MSTRG.175697.46"; exon_number "3";
chr7	StringTie	exon	64831451	64834097	1000	+	.	gene_id "MSTRG.175697"; transcript_id "MSTRG.175697.46"; exon_number "4";
chr7	StringTie	exon	64842207	64843360	1000	+	.	gene_id "MSTRG.175697"; transcript_id "MSTRG.175697.46"; exon_number "5";
chr7	StringTie	transcript	64794388	64865346	1000	+	.	gene_id "MSTRG.175697"; transcript_id "MSTRG.175697.47";
chr7	StringTie	exon	64794388	64794571	1000	+	.	gene_id "MSTRG.175697"; transcript_id "MSTRG.175697.47"; exon_number "1";
chr7	StringTie	exon	64814918	64815044	1000	+	.	gene_id "MSTRG.175697"; transcript_id "MSTRG.175697.47"; exon_number "2";
chr7	StringTie	exon	64830940	64831076	1000	+	.	gene_id "MSTRG.175697"; transcript_id "MSTRG.175697.47"; exon_number "3";
chr7	StringTie	exon	64831451	64833264	1000	+	.	gene_id "MSTRG.175697"; transcript_id "MSTRG.175697.47"; exon_number "4";
chr7	StringTie	exon	64851799	64852116	1000	+	.	gene_id "MSTRG.175697"; transcript_id "MSTRG.175697.47"; exon_number "5";
chr7	StringTie	exon	64858207	64865346	1000	+	.	gene_id "MSTRG.175697"; transcript_id "MSTRG.175697.47"; exon_number "6";
chr7	StringTie	transcript	64794283	64833769	1000	+	.	gene_id "MSTRG.175697"; transcript_id "MSTRG.175697.5";
chr7	StringTie	exon	64794283	64794571	1000	+	.	gene_id "MSTRG.175697"; transcript_id "MSTRG.175697.5"; exon_number "1";
chr7	StringTie	exon	64799191	64799398	1000	+	.	gene_id "MSTRG.175697"; transcript_id "MSTRG.175697.5"; exon_number "2";
chr7	StringTie	exon	64814918	64815044	1000	+	.	gene_id "MSTRG.175697"; transcript_id "MSTRG.175697.5"; exon_number "3";
chr7	StringTie	exon	64815576	64815653	1000	+	.	gene_id "MSTRG.175697"; transcript_id "MSTRG.175697.5"; exon_number "4";
chr7	StringTie	exon	64820220	64820323	1000	+	.	gene_id "MSTRG.175697"; transcript_id "MSTRG.175697.5"; exon_number "5";
chr7	StringTie	exon	64831451	64833769	1000	+	.	gene_id "MSTRG.175697"; transcript_id "MSTRG.175697.5"; exon_number "6";
chr7	StringTie	transcript	64794390	64833762	1000	+	.	gene_id "MSTRG.175697"; transcript_id "MSTRG.175697.50";
chr7	StringTie	exon	64794390	64794571	1000	+	.	gene_id "MSTRG.175697"; transcript_id "MSTRG.175697.50"; exon_number "1";
chr7	StringTie	exon	64795710	64795768	1000	+	.	gene_id "MSTRG.175697"; transcript_id "MSTRG.175697.50"; exon_number "2";
chr7	StringTie	exon	64814918	64815044	1000	+	.	gene_id "MSTRG.175697"; transcript_id "MSTRG.175697.50"; exon_number "3";
chr7	StringTie	exon	64815576	64815653	1000	+	.	gene_id "MSTRG.175697"; transcript_id "MSTRG.175697.50"; exon_number "4";
chr7	StringTie	exon	64830940	64831076	1000	+	.	gene_id "MSTRG.175697"; transcript_id "MSTRG.175697.50"; exon_number "5";
chr7	StringTie	exon	64831451	64833762	1000	+	.	gene_id "MSTRG.175697"; transcript_id "MSTRG.175697.50"; exon_number "6";
chr7	StringTie	transcript	64794391	64833709	1000	+	.	gene_id "MSTRG.175697"; transcript_id "MSTRG.175697.51";
chr7	StringTie	exon	64794391	64794571	1000	+	.	gene_id "MSTRG.175697"; transcript_id "MSTRG.175697.51"; exon_number "1";
chr7	StringTie	exon	64795710	64795768	1000	+	.	gene_id "MSTRG.175697"; transcript_id "MSTRG.175697.51"; exon_number "2";
chr7	StringTie	exon	64814918	64815044	1000	+	.	gene_id "MSTRG.175697"; transcript_id "MSTRG.175697.51"; exon_number "3";
chr7	StringTie	exon	64815572	64815653	1000	+	.	gene_id "MSTRG.175697"; transcript_id "MSTRG.175697.51"; exon_number "4";
chr7	StringTie	exon	64830940	64831076	1000	+	.	gene_id "MSTRG.175697"; transcript_id "MSTRG.175697.51"; exon_number "5";
chr7	StringTie	exon	64831451	64833709	1000	+	.	gene_id "MSTRG.175697"; transcript_id "MSTRG.175697.51"; exon_number "6";
chr7	StringTie	transcript	64794391	64820364	1000	+	.	gene_id "MSTRG.175697"; transcript_id "MSTRG.175697.52";
chr7	StringTie	exon	64794391	64794571	1000	+	.	gene_id "MSTRG.175697"; transcript_id "MSTRG.175697.52"; exon_number "1";
chr7	StringTie	exon	64799191	64799398	1000	+	.	gene_id "MSTRG.175697"; transcript_id "MSTRG.175697.52"; exon_number "2";
chr7	StringTie	exon	64814918	64815044	1000	+	.	gene_id "MSTRG.175697"; transcript_id "MSTRG.175697.52"; exon_number "3";
chr7	StringTie	exon	64815572	64815653	1000	+	.	gene_id "MSTRG.175697"; transcript_id "MSTRG.175697.52"; exon_number "4";
chr7	StringTie	exon	64820220	64820364	1000	+	.	gene_id "MSTRG.175697"; transcript_id "MSTRG.175697.52"; exon_number "5";
chr7	StringTie	transcript	64794391	64864452	1000	+	.	gene_id "MSTRG.175697"; transcript_id "MSTRG.175697.53";
chr7	StringTie	exon	64794391	64794571	1000	+	.	gene_id "MSTRG.175697"; transcript_id "MSTRG.175697.53"; exon_number "1";
chr7	StringTie	exon	64814918	64815044	1000	+	.	gene_id "MSTRG.175697"; transcript_id "MSTRG.175697.53"; exon_number "2";
chr7	StringTie	exon	64815576	64815653	1000	+	.	gene_id "MSTRG.175697"; transcript_id "MSTRG.175697.53"; exon_number "3";
chr7	StringTie	exon	64830940	64831076	1000	+	.	gene_id "MSTRG.175697"; transcript_id "MSTRG.175697.53"; exon_number "4";
chr7	StringTie	exon	64831451	64833264	1000	+	.	gene_id "MSTRG.175697"; transcript_id "MSTRG.175697.53"; exon_number "5";
chr7	StringTie	exon	64851799	64852116	1000	+	.	gene_id "MSTRG.175697"; transcript_id "MSTRG.175697.53"; exon_number "6";
chr7	StringTie	exon	64858207	64864452	1000	+	.	gene_id "MSTRG.175697"; transcript_id "MSTRG.175697.53"; exon_number "7";
chr7	StringTie	transcript	64794392	64834808	1000	+	.	gene_id "MSTRG.175697"; transcript_id "MSTRG.175697.54";
chr7	StringTie	exon	64794392	64794571	1000	+	.	gene_id "MSTRG.175697"; transcript_id "MSTRG.175697.54"; exon_number "1";
chr7	StringTie	exon	64814918	64815044	1000	+	.	gene_id "MSTRG.175697"; transcript_id "MSTRG.175697.54"; exon_number "2";
chr7	StringTie	exon	64815572	64815653	1000	+	.	gene_id "MSTRG.175697"; transcript_id "MSTRG.175697.54"; exon_number "3";
chr7	StringTie	exon	64820220	64820323	1000	+	.	gene_id "MSTRG.175697"; transcript_id "MSTRG.175697.54"; exon_number "4";
chr7	StringTie	exon	64831451	64834808	1000	+	.	gene_id "MSTRG.175697"; transcript_id "MSTRG.175697.54"; exon_number "5";
chr7	StringTie	transcript	64794392	64861003	1000	+	.	gene_id "MSTRG.175697"; transcript_id "MSTRG.175697.55";
chr7	StringTie	exon	64794392	64794571	1000	+	.	gene_id "MSTRG.175697"; transcript_id "MSTRG.175697.55"; exon_number "1";
chr7	StringTie	exon	64796980	64797108	1000	+	.	gene_id "MSTRG.175697"; transcript_id "MSTRG.175697.55"; exon_number "2";
chr7	StringTie	exon	64814918	64815044	1000	+	.	gene_id "MSTRG.175697"; transcript_id "MSTRG.175697.55"; exon_number "3";
chr7	StringTie	exon	64815572	64815653	1000	+	.	gene_id "MSTRG.175697"; transcript_id "MSTRG.175697.55"; exon_number "4";
chr7	StringTie	exon	64830940	64831076	1000	+	.	gene_id "MSTRG.175697"; transcript_id "MSTRG.175697.55"; exon_number "5";
chr7	StringTie	exon	64831451	64833264	1000	+	.	gene_id "MSTRG.175697"; transcript_id "MSTRG.175697.55"; exon_number "6";
chr7	StringTie	exon	64851799	64852116	1000	+	.	gene_id "MSTRG.175697"; transcript_id "MSTRG.175697.55"; exon_number "7";
chr7	StringTie	exon	64858207	64861003	1000	+	.	gene_id "MSTRG.175697"; transcript_id "MSTRG.175697.55"; exon_number "8";
chr7	StringTie	transcript	64794392	64863919	1000	+	.	gene_id "MSTRG.175697"; transcript_id "MSTRG.175697.56";
chr7	StringTie	exon	64794392	64794571	1000	+	.	gene_id "MSTRG.175697"; transcript_id "MSTRG.175697.56"; exon_number "1";
chr7	StringTie	exon	64814918	64815044	1000	+	.	gene_id "MSTRG.175697"; transcript_id "MSTRG.175697.56"; exon_number "2";
chr7	StringTie	exon	64820220	64820323	1000	+	.	gene_id "MSTRG.175697"; transcript_id "MSTRG.175697.56"; exon_number "3";
chr7	StringTie	exon	64831451	64833180	1000	+	.	gene_id "MSTRG.175697"; transcript_id "MSTRG.175697.56"; exon_number "4";
chr7	StringTie	exon	64851799	64852116	1000	+	.	gene_id "MSTRG.175697"; transcript_id "MSTRG.175697.56"; exon_number "5";
chr7	StringTie	exon	64858207	64863919	1000	+	.	gene_id "MSTRG.175697"; transcript_id "MSTRG.175697.56"; exon_number "6";
chr7	StringTie	transcript	64794395	64833727	1000	+	.	gene_id "MSTRG.175697"; transcript_id "MSTRG.175697.57";
chr7	StringTie	exon	64794395	64794571	1000	+	.	gene_id "MSTRG.175697"; transcript_id "MSTRG.175697.57"; exon_number "1";
chr7	StringTie	exon	64795710	64795768	1000	+	.	gene_id "MSTRG.175697"; transcript_id "MSTRG.175697.57"; exon_number "2";
chr7	StringTie	exon	64796980	64797108	1000	+	.	gene_id "MSTRG.175697"; transcript_id "MSTRG.175697.57"; exon_number "3";
chr7	StringTie	exon	64799191	64799398	1000	+	.	gene_id "MSTRG.175697"; transcript_id "MSTRG.175697.57"; exon_number "4";
chr7	StringTie	exon	64814918	64815044	1000	+	.	gene_id "MSTRG.175697"; transcript_id "MSTRG.175697.57"; exon_number "5";
chr7	StringTie	exon	64815576	64815653	1000	+	.	gene_id "MSTRG.175697"; transcript_id "MSTRG.175697.57"; exon_number "6";
chr7	StringTie	exon	64830940	64833727	1000	+	.	gene_id "MSTRG.175697"; transcript_id "MSTRG.175697.57"; exon_number "7";
chr7	StringTie	transcript	64794395	64863908	1000	+	.	gene_id "MSTRG.175697"; transcript_id "MSTRG.175697.58";
chr7	StringTie	exon	64794395	64794571	1000	+	.	gene_id "MSTRG.175697"; transcript_id "MSTRG.175697.58"; exon_number "1";
chr7	StringTie	exon	64814918	64815044	1000	+	.	gene_id "MSTRG.175697"; transcript_id "MSTRG.175697.58"; exon_number "2";
chr7	StringTie	exon	64815572	64815653	1000	+	.	gene_id "MSTRG.175697"; transcript_id "MSTRG.175697.58"; exon_number "3";
chr7	StringTie	exon	64830940	64831076	1000	+	.	gene_id "MSTRG.175697"; transcript_id "MSTRG.175697.58"; exon_number "4";
chr7	StringTie	exon	64831451	64833394	1000	+	.	gene_id "MSTRG.175697"; transcript_id "MSTRG.175697.58"; exon_number "5";
chr7	StringTie	exon	64851799	64852116	1000	+	.	gene_id "MSTRG.175697"; transcript_id "MSTRG.175697.58"; exon_number "6";
chr7	StringTie	exon	64858207	64863908	1000	+	.	gene_id "MSTRG.175697"; transcript_id "MSTRG.175697.58"; exon_number "7";
chr7	StringTie	transcript	64794396	64843448	1000	+	.	gene_id "MSTRG.175697"; transcript_id "MSTRG.175697.59";
chr7	StringTie	exon	64794396	64794571	1000	+	.	gene_id "MSTRG.175697"; transcript_id "MSTRG.175697.59"; exon_number "1";
chr7	StringTie	exon	64814059	64814147	1000	+	.	gene_id "MSTRG.175697"; transcript_id "MSTRG.175697.59"; exon_number "2";
chr7	StringTie	exon	64814918	64815044	1000	+	.	gene_id "MSTRG.175697"; transcript_id "MSTRG.175697.59"; exon_number "3";
chr7	StringTie	exon	64815576	64815653	1000	+	.	gene_id "MSTRG.175697"; transcript_id "MSTRG.175697.59"; exon_number "4";
chr7	StringTie	exon	64831451	64835196	1000	+	.	gene_id "MSTRG.175697"; transcript_id "MSTRG.175697.59"; exon_number "5";
chr7	StringTie	exon	64840118	64843448	1000	+	.	gene_id "MSTRG.175697"; transcript_id "MSTRG.175697.59"; exon_number "6";
chr7	StringTie	transcript	64794289	64864923	1000	+	.	gene_id "MSTRG.175697"; transcript_id "MSTRG.175697.6";
chr7	StringTie	exon	64794289	64794571	1000	+	.	gene_id "MSTRG.175697"; transcript_id "MSTRG.175697.6"; exon_number "1";
chr7	StringTie	exon	64814918	64815044	1000	+	.	gene_id "MSTRG.175697"; transcript_id "MSTRG.175697.6"; exon_number "2";
chr7	StringTie	exon	64815572	64815653	1000	+	.	gene_id "MSTRG.175697"; transcript_id "MSTRG.175697.6"; exon_number "3";
chr7	StringTie	exon	64831451	64839897	1000	+	.	gene_id "MSTRG.175697"; transcript_id "MSTRG.175697.6"; exon_number "4";
chr7	StringTie	exon	64851799	64852116	1000	+	.	gene_id "MSTRG.175697"; transcript_id "MSTRG.175697.6"; exon_number "5";
chr7	StringTie	exon	64858207	64864923	1000	+	.	gene_id "MSTRG.175697"; transcript_id "MSTRG.175697.6"; exon_number "6";
chr7	StringTie	transcript	64794396	64833769	1000	+	.	gene_id "MSTRG.175697"; transcript_id "MSTRG.175697.60";
chr7	StringTie	exon	64794396	64794571	1000	+	.	gene_id "MSTRG.175697"; transcript_id "MSTRG.175697.60"; exon_number "1";
chr7	StringTie	exon	64799191	64799398	1000	+	.	gene_id "MSTRG.175697"; transcript_id "MSTRG.175697.60"; exon_number "2";
chr7	StringTie	exon	64814059	64814147	1000	+	.	gene_id "MSTRG.175697"; transcript_id "MSTRG.175697.60"; exon_number "3";
chr7	StringTie	exon	64814918	64815044	1000	+	.	gene_id "MSTRG.175697"; transcript_id "MSTRG.175697.60"; exon_number "4";
chr7	StringTie	exon	64830940	64831076	1000	+	.	gene_id "MSTRG.175697"; transcript_id "MSTRG.175697.60"; exon_number "5";
chr7	StringTie	exon	64831451	64833769	1000	+	.	gene_id "MSTRG.175697"; transcript_id "MSTRG.175697.60"; exon_number "6";
chr7	StringTie	transcript	64794398	64834953	1000	+	.	gene_id "MSTRG.175697"; transcript_id "MSTRG.175697.61";
chr7	StringTie	exon	64794398	64794571	1000	+	.	gene_id "MSTRG.175697"; transcript_id "MSTRG.175697.61"; exon_number "1";
chr7	StringTie	exon	64811370	64811897	1000	+	.	gene_id "MSTRG.175697"; transcript_id "MSTRG.175697.61"; exon_number "2";
chr7	StringTie	exon	64814918	64815044	1000	+	.	gene_id "MSTRG.175697"; transcript_id "MSTRG.175697.61"; exon_number "3";
chr7	StringTie	exon	64815576	64815653	1000	+	.	gene_id "MSTRG.175697"; transcript_id "MSTRG.175697.61"; exon_number "4";
chr7	StringTie	exon	64831451	64834953	1000	+	.	gene_id "MSTRG.175697"; transcript_id "MSTRG.175697.61"; exon_number "5";
chr7	StringTie	transcript	64794398	64800739	1000	+	.	gene_id "MSTRG.175697"; transcript_id "MSTRG.175697.62";
chr7	StringTie	exon	64794398	64794571	1000	+	.	gene_id "MSTRG.175697"; transcript_id "MSTRG.175697.62"; exon_number "1";
chr7	StringTie	exon	64799191	64799492	1000	+	.	gene_id "MSTRG.175697"; transcript_id "MSTRG.175697.62"; exon_number "2";
chr7	StringTie	exon	64800667	64800739	1000	+	.	gene_id "MSTRG.175697"; transcript_id "MSTRG.175697.62"; exon_number "3";
chr7	StringTie	transcript	64794398	64833681	1000	+	.	gene_id "MSTRG.175697"; transcript_id "MSTRG.175697.63";
chr7	StringTie	exon	64794398	64794571	1000	+	.	gene_id "MSTRG.175697"; transcript_id "MSTRG.175697.63"; exon_number "1";
chr7	StringTie	exon	64814059	64814147	1000	+	.	gene_id "MSTRG.175697"; transcript_id "MSTRG.175697.63"; exon_number "2";
chr7	StringTie	exon	64814918	64815044	1000	+	.	gene_id "MSTRG.175697"; transcript_id "MSTRG.175697.63"; exon_number "3";
chr7	StringTie	exon	64815572	64815653	1000	+	.	gene_id "MSTRG.175697"; transcript_id "MSTRG.175697.63"; exon_number "4";
chr7	StringTie	exon	64831451	64833681	1000	+	.	gene_id "MSTRG.175697"; transcript_id "MSTRG.175697.63"; exon_number "5";
chr7	StringTie	transcript	64794398	64833694	1000	+	.	gene_id "MSTRG.175697"; transcript_id "MSTRG.175697.64";
chr7	StringTie	exon	64794398	64794571	1000	+	.	gene_id "MSTRG.175697"; transcript_id "MSTRG.175697.64"; exon_number "1";
chr7	StringTie	exon	64814918	64815044	1000	+	.	gene_id "MSTRG.175697"; transcript_id "MSTRG.175697.64"; exon_number "2";
chr7	StringTie	exon	64815572	64815653	1000	+	.	gene_id "MSTRG.175697"; transcript_id "MSTRG.175697.64"; exon_number "3";
chr7	StringTie	exon	64820220	64820323	1000	+	.	gene_id "MSTRG.175697"; transcript_id "MSTRG.175697.64"; exon_number "4";
chr7	StringTie	exon	64830940	64831076	1000	+	.	gene_id "MSTRG.175697"; transcript_id "MSTRG.175697.64"; exon_number "5";
chr7	StringTie	exon	64831451	64833694	1000	+	.	gene_id "MSTRG.175697"; transcript_id "MSTRG.175697.64"; exon_number "6";
chr7	StringTie	transcript	64794399	64864370	1000	+	.	gene_id "MSTRG.175697"; transcript_id "MSTRG.175697.65";
chr7	StringTie	exon	64794399	64794571	1000	+	.	gene_id "MSTRG.175697"; transcript_id "MSTRG.175697.65"; exon_number "1";
chr7	StringTie	exon	64814918	64815044	1000	+	.	gene_id "MSTRG.175697"; transcript_id "MSTRG.175697.65"; exon_number "2";
chr7	StringTie	exon	64815576	64815653	1000	+	.	gene_id "MSTRG.175697"; transcript_id "MSTRG.175697.65"; exon_number "3";
chr7	StringTie	exon	64830940	64831076	1000	+	.	gene_id "MSTRG.175697"; transcript_id "MSTRG.175697.65"; exon_number "4";
chr7	StringTie	exon	64831451	64839897	1000	+	.	gene_id "MSTRG.175697"; transcript_id "MSTRG.175697.65"; exon_number "5";
chr7	StringTie	exon	64851799	64852116	1000	+	.	gene_id "MSTRG.175697"; transcript_id "MSTRG.175697.65"; exon_number "6";
chr7	StringTie	exon	64862671	64863500	1000	+	.	gene_id "MSTRG.175697"; transcript_id "MSTRG.175697.65"; exon_number "7";
chr7	StringTie	exon	64863993	64864370	1000	+	.	gene_id "MSTRG.175697"; transcript_id "MSTRG.175697.65"; exon_number "8";
chr7	StringTie	transcript	64794399	64800332	1000	+	.	gene_id "MSTRG.175697"; transcript_id "MSTRG.175697.66";
chr7	StringTie	exon	64794399	64794571	1000	+	.	gene_id "MSTRG.175697"; transcript_id "MSTRG.175697.66"; exon_number "1";
chr7	StringTie	exon	64796980	64797108	1000	+	.	gene_id "MSTRG.175697"; transcript_id "MSTRG.175697.66"; exon_number "2";
chr7	StringTie	exon	64800189	64800332	1000	+	.	gene_id "MSTRG.175697"; transcript_id "MSTRG.175697.66"; exon_number "3";
chr7	StringTie	transcript	64794399	64843360	1000	+	.	gene_id "MSTRG.175697"; transcript_id "MSTRG.175697.67";
chr7	StringTie	exon	64794399	64794571	1000	+	.	gene_id "MSTRG.175697"; transcript_id "MSTRG.175697.67"; exon_number "1";
chr7	StringTie	exon	64814918	64815044	1000	+	.	gene_id "MSTRG.175697"; transcript_id "MSTRG.175697.67"; exon_number "2";
chr7	StringTie	exon	64831451	64834097	1000	+	.	gene_id "MSTRG.175697"; transcript_id "MSTRG.175697.67"; exon_number "3";
chr7	StringTie	exon	64842207	64843360	1000	+	.	gene_id "MSTRG.175697"; transcript_id "MSTRG.175697.67"; exon_number "4";
chr7	StringTie	transcript	64794401	64835270	1000	+	.	gene_id "MSTRG.175697"; transcript_id "MSTRG.175697.68";
chr7	StringTie	exon	64794401	64794571	1000	+	.	gene_id "MSTRG.175697"; transcript_id "MSTRG.175697.68"; exon_number "1";
chr7	StringTie	exon	64796980	64797108	1000	+	.	gene_id "MSTRG.175697"; transcript_id "MSTRG.175697.68"; exon_number "2";
chr7	StringTie	exon	64814918	64815044	1000	+	.	gene_id "MSTRG.175697"; transcript_id "MSTRG.175697.68"; exon_number "3";
chr7	StringTie	exon	64815572	64815653	1000	+	.	gene_id "MSTRG.175697"; transcript_id "MSTRG.175697.68"; exon_number "4";
chr7	StringTie	exon	64831451	64835270	1000	+	.	gene_id "MSTRG.175697"; transcript_id "MSTRG.175697.68"; exon_number "5";
chr7	StringTie	transcript	64794401	64834980	1000	+	.	gene_id "MSTRG.175697"; transcript_id "MSTRG.175697.69";
chr7	StringTie	exon	64794401	64794571	1000	+	.	gene_id "MSTRG.175697"; transcript_id "MSTRG.175697.69"; exon_number "1";
chr7	StringTie	exon	64796980	64797108	1000	+	.	gene_id "MSTRG.175697"; transcript_id "MSTRG.175697.69"; exon_number "2";
chr7	StringTie	exon	64814918	64815044	1000	+	.	gene_id "MSTRG.175697"; transcript_id "MSTRG.175697.69"; exon_number "3";
chr7	StringTie	exon	64815576	64815653	1000	+	.	gene_id "MSTRG.175697"; transcript_id "MSTRG.175697.69"; exon_number "4";
chr7	StringTie	exon	64830940	64831076	1000	+	.	gene_id "MSTRG.175697"; transcript_id "MSTRG.175697.69"; exon_number "5";
chr7	StringTie	exon	64831451	64834980	1000	+	.	gene_id "MSTRG.175697"; transcript_id "MSTRG.175697.69"; exon_number "6";
chr7	StringTie	transcript	64794310	64833904	1000	+	.	gene_id "MSTRG.175697"; transcript_id "MSTRG.175697.7";
chr7	StringTie	exon	64794310	64794571	1000	+	.	gene_id "MSTRG.175697"; transcript_id "MSTRG.175697.7"; exon_number "1";
chr7	StringTie	exon	64799191	64799398	1000	+	.	gene_id "MSTRG.175697"; transcript_id "MSTRG.175697.7"; exon_number "2";
chr7	StringTie	exon	64814918	64815044	1000	+	.	gene_id "MSTRG.175697"; transcript_id "MSTRG.175697.7"; exon_number "3";
chr7	StringTie	exon	64830940	64831076	1000	+	.	gene_id "MSTRG.175697"; transcript_id "MSTRG.175697.7"; exon_number "4";
chr7	StringTie	exon	64831451	64833904	1000	+	.	gene_id "MSTRG.175697"; transcript_id "MSTRG.175697.7"; exon_number "5";
chr7	StringTie	transcript	64794401	64834553	1000	+	.	gene_id "MSTRG.175697"; transcript_id "MSTRG.175697.70";
chr7	StringTie	exon	64794401	64794571	1000	+	.	gene_id "MSTRG.175697"; transcript_id "MSTRG.175697.70"; exon_number "1";
chr7	StringTie	exon	64796980	64797108	1000	+	.	gene_id "MSTRG.175697"; transcript_id "MSTRG.175697.70"; exon_number "2";
chr7	StringTie	exon	64814918	64815044	1000	+	.	gene_id "MSTRG.175697"; transcript_id "MSTRG.175697.70"; exon_number "3";
chr7	StringTie	exon	64831451	64834553	1000	+	.	gene_id "MSTRG.175697"; transcript_id "MSTRG.175697.70"; exon_number "4";
chr7	StringTie	transcript	64794401	64833981	1000	+	.	gene_id "MSTRG.175697"; transcript_id "MSTRG.175697.71";
chr7	StringTie	exon	64794401	64794571	1000	+	.	gene_id "MSTRG.175697"; transcript_id "MSTRG.175697.71"; exon_number "1";
chr7	StringTie	exon	64796980	64797108	1000	+	.	gene_id "MSTRG.175697"; transcript_id "MSTRG.175697.71"; exon_number "2";
chr7	StringTie	exon	64814918	64815044	1000	+	.	gene_id "MSTRG.175697"; transcript_id "MSTRG.175697.71"; exon_number "3";
chr7	StringTie	exon	64820220	64820323	1000	+	.	gene_id "MSTRG.175697"; transcript_id "MSTRG.175697.71"; exon_number "4";
chr7	StringTie	exon	64830940	64831076	1000	+	.	gene_id "MSTRG.175697"; transcript_id "MSTRG.175697.71"; exon_number "5";
chr7	StringTie	exon	64831451	64833981	1000	+	.	gene_id "MSTRG.175697"; transcript_id "MSTRG.175697.71"; exon_number "6";
chr7	StringTie	transcript	64794402	64864370	1000	+	.	gene_id "MSTRG.175697"; transcript_id "MSTRG.175697.72";
chr7	StringTie	exon	64794402	64794571	1000	+	.	gene_id "MSTRG.175697"; transcript_id "MSTRG.175697.72"; exon_number "1";
chr7	StringTie	exon	64814918	64815044	1000	+	.	gene_id "MSTRG.175697"; transcript_id "MSTRG.175697.72"; exon_number "2";
chr7	StringTie	exon	64830940	64833180	1000	+	.	gene_id "MSTRG.175697"; transcript_id "MSTRG.175697.72"; exon_number "3";
chr7	StringTie	exon	64851799	64852116	1000	+	.	gene_id "MSTRG.175697"; transcript_id "MSTRG.175697.72"; exon_number "4";
chr7	StringTie	exon	64858207	64858277	1000	+	.	gene_id "MSTRG.175697"; transcript_id "MSTRG.175697.72"; exon_number "5";
chr7	StringTie	exon	64862671	64863500	1000	+	.	gene_id "MSTRG.175697"; transcript_id "MSTRG.175697.72"; exon_number "6";
chr7	StringTie	exon	64863993	64864370	1000	+	.	gene_id "MSTRG.175697"; transcript_id "MSTRG.175697.72"; exon_number "7";
chr7	StringTie	transcript	64794404	64835261	1000	+	.	gene_id "MSTRG.175697"; transcript_id "MSTRG.175697.73";
chr7	StringTie	exon	64794404	64794571	1000	+	.	gene_id "MSTRG.175697"; transcript_id "MSTRG.175697.73"; exon_number "1";
chr7	StringTie	exon	64814918	64815044	1000	+	.	gene_id "MSTRG.175697"; transcript_id "MSTRG.175697.73"; exon_number "2";
chr7	StringTie	exon	64815576	64815653	1000	+	.	gene_id "MSTRG.175697"; transcript_id "MSTRG.175697.73"; exon_number "3";
chr7	StringTie	exon	64817274	64817335	1000	+	.	gene_id "MSTRG.175697"; transcript_id "MSTRG.175697.73"; exon_number "4";
chr7	StringTie	exon	64831451	64835261	1000	+	.	gene_id "MSTRG.175697"; transcript_id "MSTRG.175697.73"; exon_number "5";
chr7	StringTie	transcript	64794405	64864333	1000	+	.	gene_id "MSTRG.175697"; transcript_id "MSTRG.175697.74";
chr7	StringTie	exon	64794405	64794571	1000	+	.	gene_id "MSTRG.175697"; transcript_id "MSTRG.175697.74"; exon_number "1";
chr7	StringTie	exon	64814918	64815044	1000	+	.	gene_id "MSTRG.175697"; transcript_id "MSTRG.175697.74"; exon_number "2";
chr7	StringTie	exon	64815576	64815653	1000	+	.	gene_id "MSTRG.175697"; transcript_id "MSTRG.175697.74"; exon_number "3";
chr7	StringTie	exon	64830940	64831076	1000	+	.	gene_id "MSTRG.175697"; transcript_id "MSTRG.175697.74"; exon_number "4";
chr7	StringTie	exon	64831451	64833180	1000	+	.	gene_id "MSTRG.175697"; transcript_id "MSTRG.175697.74"; exon_number "5";
chr7	StringTie	exon	64851799	64852116	1000	+	.	gene_id "MSTRG.175697"; transcript_id "MSTRG.175697.74"; exon_number "6";
chr7	StringTie	exon	64858349	64864333	1000	+	.	gene_id "MSTRG.175697"; transcript_id "MSTRG.175697.74"; exon_number "7";
chr7	StringTie	transcript	64794405	64864370	1000	+	.	gene_id "MSTRG.175697"; transcript_id "MSTRG.175697.75";
chr7	StringTie	exon	64794405	64794571	1000	+	.	gene_id "MSTRG.175697"; transcript_id "MSTRG.175697.75"; exon_number "1";
chr7	StringTie	exon	64814918	64815044	1000	+	.	gene_id "MSTRG.175697"; transcript_id "MSTRG.175697.75"; exon_number "2";
chr7	StringTie	exon	64815572	64815653	1000	+	.	gene_id "MSTRG.175697"; transcript_id "MSTRG.175697.75"; exon_number "3";
chr7	StringTie	exon	64831451	64852116	1000	+	.	gene_id "MSTRG.175697"; transcript_id "MSTRG.175697.75"; exon_number "4";
chr7	StringTie	exon	64858207	64863500	1000	+	.	gene_id "MSTRG.175697"; transcript_id "MSTRG.175697.75"; exon_number "5";
chr7	StringTie	exon	64863993	64864370	1000	+	.	gene_id "MSTRG.175697"; transcript_id "MSTRG.175697.75"; exon_number "6";
chr7	StringTie	transcript	64794407	64833870	1000	+	.	gene_id "MSTRG.175697"; transcript_id "MSTRG.175697.76";
chr7	StringTie	exon	64794407	64794571	1000	+	.	gene_id "MSTRG.175697"; transcript_id "MSTRG.175697.76"; exon_number "1";
chr7	StringTie	exon	64814918	64815044	1000	+	.	gene_id "MSTRG.175697"; transcript_id "MSTRG.175697.76"; exon_number "2";
chr7	StringTie	exon	64815572	64815653	1000	+	.	gene_id "MSTRG.175697"; transcript_id "MSTRG.175697.76"; exon_number "3";
chr7	StringTie	exon	64817274	64817335	1000	+	.	gene_id "MSTRG.175697"; transcript_id "MSTRG.175697.76"; exon_number "4";
chr7	StringTie	exon	64831451	64833870	1000	+	.	gene_id "MSTRG.175697"; transcript_id "MSTRG.175697.76"; exon_number "5";
chr7	StringTie	transcript	64794407	64835270	1000	+	.	gene_id "MSTRG.175697"; transcript_id "MSTRG.175697.77";
chr7	StringTie	exon	64794407	64794571	1000	+	.	gene_id "MSTRG.175697"; transcript_id "MSTRG.175697.77"; exon_number "1";
chr7	StringTie	exon	64796980	64797108	1000	+	.	gene_id "MSTRG.175697"; transcript_id "MSTRG.175697.77"; exon_number "2";
chr7	StringTie	exon	64814918	64815044	1000	+	.	gene_id "MSTRG.175697"; transcript_id "MSTRG.175697.77"; exon_number "3";
chr7	StringTie	exon	64815572	64815653	1000	+	.	gene_id "MSTRG.175697"; transcript_id "MSTRG.175697.77"; exon_number "4";
chr7	StringTie	exon	64820220	64820323	1000	+	.	gene_id "MSTRG.175697"; transcript_id "MSTRG.175697.77"; exon_number "5";
chr7	StringTie	exon	64831451	64835270	1000	+	.	gene_id "MSTRG.175697"; transcript_id "MSTRG.175697.77"; exon_number "6";
chr7	StringTie	transcript	64794407	64833677	1000	+	.	gene_id "MSTRG.175697"; transcript_id "MSTRG.175697.78";
chr7	StringTie	exon	64794407	64794571	1000	+	.	gene_id "MSTRG.175697"; transcript_id "MSTRG.175697.78"; exon_number "1";
chr7	StringTie	exon	64795887	64795972	1000	+	.	gene_id "MSTRG.175697"; transcript_id "MSTRG.175697.78"; exon_number "2";
chr7	StringTie	exon	64814918	64815044	1000	+	.	gene_id "MSTRG.175697"; transcript_id "MSTRG.175697.78"; exon_number "3";
chr7	StringTie	exon	64815576	64815653	1000	+	.	gene_id "MSTRG.175697"; transcript_id "MSTRG.175697.78"; exon_number "4";
chr7	StringTie	exon	64831451	64833677	1000	+	.	gene_id "MSTRG.175697"; transcript_id "MSTRG.175697.78"; exon_number "5";
chr7	StringTie	transcript	64794409	64843344	1000	+	.	gene_id "MSTRG.175697"; transcript_id "MSTRG.175697.79";
chr7	StringTie	exon	64794409	64794571	1000	+	.	gene_id "MSTRG.175697"; transcript_id "MSTRG.175697.79"; exon_number "1";
chr7	StringTie	exon	64814918	64815044	1000	+	.	gene_id "MSTRG.175697"; transcript_id "MSTRG.175697.79"; exon_number "2";
chr7	StringTie	exon	64831451	64835196	1000	+	.	gene_id "MSTRG.175697"; transcript_id "MSTRG.175697.79"; exon_number "3";
chr7	StringTie	exon	64840118	64843344	1000	+	.	gene_id "MSTRG.175697"; transcript_id "MSTRG.175697.79"; exon_number "4";
chr7	StringTie	transcript	64794314	64864426	1000	+	.	gene_id "MSTRG.175697"; transcript_id "MSTRG.175697.8";
chr7	StringTie	exon	64794314	64794571	1000	+	.	gene_id "MSTRG.175697"; transcript_id "MSTRG.175697.8"; exon_number "1";
chr7	StringTie	exon	64799191	64799398	1000	+	.	gene_id "MSTRG.175697"; transcript_id "MSTRG.175697.8"; exon_number "2";
chr7	StringTie	exon	64814918	64815044	1000	+	.	gene_id "MSTRG.175697"; transcript_id "MSTRG.175697.8"; exon_number "3";
chr7	StringTie	exon	64815572	64815653	1000	+	.	gene_id "MSTRG.175697"; transcript_id "MSTRG.175697.8"; exon_number "4";
chr7	StringTie	exon	64831451	64833180	1000	+	.	gene_id "MSTRG.175697"; transcript_id "MSTRG.175697.8"; exon_number "5";
chr7	StringTie	exon	64851799	64852116	1000	+	.	gene_id "MSTRG.175697"; transcript_id "MSTRG.175697.8"; exon_number "6";
chr7	StringTie	exon	64858349	64864426	1000	+	.	gene_id "MSTRG.175697"; transcript_id "MSTRG.175697.8"; exon_number "7";
chr7	StringTie	transcript	64794410	64796658	1000	+	.	gene_id "MSTRG.175697"; transcript_id "MSTRG.175697.80";
chr7	StringTie	exon	64794410	64794571	1000	+	.	gene_id "MSTRG.175697"; transcript_id "MSTRG.175697.80"; exon_number "1";
chr7	StringTie	exon	64796413	64796658	1000	+	.	gene_id "MSTRG.175697"; transcript_id "MSTRG.175697.80"; exon_number "2";
chr7	StringTie	transcript	64794413	64864298	1000	+	.	gene_id "MSTRG.175697"; transcript_id "MSTRG.175697.81";
chr7	StringTie	exon	64794413	64794571	1000	+	.	gene_id "MSTRG.175697"; transcript_id "MSTRG.175697.81"; exon_number "1";
chr7	StringTie	exon	64814918	64815044	1000	+	.	gene_id "MSTRG.175697"; transcript_id "MSTRG.175697.81"; exon_number "2";
chr7	StringTie	exon	64815572	64815653	1000	+	.	gene_id "MSTRG.175697"; transcript_id "MSTRG.175697.81"; exon_number "3";
chr7	StringTie	exon	64831451	64839897	1000	+	.	gene_id "MSTRG.175697"; transcript_id "MSTRG.175697.81"; exon_number "4";
chr7	StringTie	exon	64851799	64852116	1000	+	.	gene_id "MSTRG.175697"; transcript_id "MSTRG.175697.81"; exon_number "5";
chr7	StringTie	exon	64858349	64864298	1000	+	.	gene_id "MSTRG.175697"; transcript_id "MSTRG.175697.81"; exon_number "6";
chr7	StringTie	transcript	64794413	64861050	1000	+	.	gene_id "MSTRG.175697"; transcript_id "MSTRG.175697.82";
chr7	StringTie	exon	64794413	64794571	1000	+	.	gene_id "MSTRG.175697"; transcript_id "MSTRG.175697.82"; exon_number "1";
chr7	StringTie	exon	64814918	64815044	1000	+	.	gene_id "MSTRG.175697"; transcript_id "MSTRG.175697.82"; exon_number "2";
chr7	StringTie	exon	64815576	64815653	1000	+	.	gene_id "MSTRG.175697"; transcript_id "MSTRG.175697.82"; exon_number "3";
chr7	StringTie	exon	64831451	64834634	1000	+	.	gene_id "MSTRG.175697"; transcript_id "MSTRG.175697.82"; exon_number "4";
chr7	StringTie	exon	64851799	64852116	1000	+	.	gene_id "MSTRG.175697"; transcript_id "MSTRG.175697.82"; exon_number "5";
chr7	StringTie	exon	64858349	64858446	1000	+	.	gene_id "MSTRG.175697"; transcript_id "MSTRG.175697.82"; exon_number "6";
chr7	StringTie	exon	64858533	64861050	1000	+	.	gene_id "MSTRG.175697"; transcript_id "MSTRG.175697.82"; exon_number "7";
chr7	StringTie	transcript	64794413	64864370	1000	+	.	gene_id "MSTRG.175697"; transcript_id "MSTRG.175697.83";
chr7	StringTie	exon	64794413	64794571	1000	+	.	gene_id "MSTRG.175697"; transcript_id "MSTRG.175697.83"; exon_number "1";
chr7	StringTie	exon	64814918	64815044	1000	+	.	gene_id "MSTRG.175697"; transcript_id "MSTRG.175697.83"; exon_number "2";
chr7	StringTie	exon	64815576	64815653	1000	+	.	gene_id "MSTRG.175697"; transcript_id "MSTRG.175697.83"; exon_number "3";
chr7	StringTie	exon	64831451	64833180	1000	+	.	gene_id "MSTRG.175697"; transcript_id "MSTRG.175697.83"; exon_number "4";
chr7	StringTie	exon	64851799	64852116	1000	+	.	gene_id "MSTRG.175697"; transcript_id "MSTRG.175697.83"; exon_number "5";
chr7	StringTie	exon	64858349	64863500	1000	+	.	gene_id "MSTRG.175697"; transcript_id "MSTRG.175697.83"; exon_number "6";
chr7	StringTie	exon	64863993	64864370	1000	+	.	gene_id "MSTRG.175697"; transcript_id "MSTRG.175697.83"; exon_number "7";
chr7	StringTie	transcript	64794414	64833681	1000	+	.	gene_id "MSTRG.175697"; transcript_id "MSTRG.175697.84";
chr7	StringTie	exon	64794414	64794571	1000	+	.	gene_id "MSTRG.175697"; transcript_id "MSTRG.175697.84"; exon_number "1";
chr7	StringTie	exon	64814918	64815044	1000	+	.	gene_id "MSTRG.175697"; transcript_id "MSTRG.175697.84"; exon_number "2";
chr7	StringTie	exon	64815576	64815653	1000	+	.	gene_id "MSTRG.175697"; transcript_id "MSTRG.175697.84"; exon_number "3";
chr7	StringTie	exon	64820220	64820323	1000	+	.	gene_id "MSTRG.175697"; transcript_id "MSTRG.175697.84"; exon_number "4";
chr7	StringTie	exon	64830940	64833681	1000	+	.	gene_id "MSTRG.175697"; transcript_id "MSTRG.175697.84"; exon_number "5";
chr7	StringTie	transcript	64794414	64834247	1000	+	.	gene_id "MSTRG.175697"; transcript_id "MSTRG.175697.85";
chr7	StringTie	exon	64794414	64794571	1000	+	.	gene_id "MSTRG.175697"; transcript_id "MSTRG.175697.85"; exon_number "1";
chr7	StringTie	exon	64799191	64799398	1000	+	.	gene_id "MSTRG.175697"; transcript_id "MSTRG.175697.85"; exon_number "2";
chr7	StringTie	exon	64814918	64815044	1000	+	.	gene_id "MSTRG.175697"; transcript_id "MSTRG.175697.85"; exon_number "3";
chr7	StringTie	exon	64815572	64815653	1000	+	.	gene_id "MSTRG.175697"; transcript_id "MSTRG.175697.85"; exon_number "4";
chr7	StringTie	exon	64817274	64817335	1000	+	.	gene_id "MSTRG.175697"; transcript_id "MSTRG.175697.85"; exon_number "5";
chr7	StringTie	exon	64820220	64820323	1000	+	.	gene_id "MSTRG.175697"; transcript_id "MSTRG.175697.85"; exon_number "6";
chr7	StringTie	exon	64830940	64834247	1000	+	.	gene_id "MSTRG.175697"; transcript_id "MSTRG.175697.85"; exon_number "7";
chr7	StringTie	transcript	64794415	64834942	1000	+	.	gene_id "MSTRG.175697"; transcript_id "MSTRG.175697.86";
chr7	StringTie	exon	64794415	64794571	1000	+	.	gene_id "MSTRG.175697"; transcript_id "MSTRG.175697.86"; exon_number "1";
chr7	StringTie	exon	64799191	64799398	1000	+	.	gene_id "MSTRG.175697"; transcript_id "MSTRG.175697.86"; exon_number "2";
chr7	StringTie	exon	64814059	64814147	1000	+	.	gene_id "MSTRG.175697"; transcript_id "MSTRG.175697.86"; exon_number "3";
chr7	StringTie	exon	64814918	64815044	1000	+	.	gene_id "MSTRG.175697"; transcript_id "MSTRG.175697.86"; exon_number "4";
chr7	StringTie	exon	64815572	64815653	1000	+	.	gene_id "MSTRG.175697"; transcript_id "MSTRG.175697.86"; exon_number "5";
chr7	StringTie	exon	64831451	64834942	1000	+	.	gene_id "MSTRG.175697"; transcript_id "MSTRG.175697.86"; exon_number "6";
chr7	StringTie	transcript	64794415	64834460	1000	+	.	gene_id "MSTRG.175697"; transcript_id "MSTRG.175697.87";
chr7	StringTie	exon	64794415	64794571	1000	+	.	gene_id "MSTRG.175697"; transcript_id "MSTRG.175697.87"; exon_number "1";
chr7	StringTie	exon	64811370	64811897	1000	+	.	gene_id "MSTRG.175697"; transcript_id "MSTRG.175697.87"; exon_number "2";
chr7	StringTie	exon	64814918	64815044	1000	+	.	gene_id "MSTRG.175697"; transcript_id "MSTRG.175697.87"; exon_number "3";
chr7	StringTie	exon	64815572	64815653	1000	+	.	gene_id "MSTRG.175697"; transcript_id "MSTRG.175697.87"; exon_number "4";
chr7	StringTie	exon	64831451	64834460	1000	+	.	gene_id "MSTRG.175697"; transcript_id "MSTRG.175697.87"; exon_number "5";
chr7	StringTie	transcript	64794415	64799587	1000	+	.	gene_id "MSTRG.175697"; transcript_id "MSTRG.175697.88";
chr7	StringTie	exon	64794415	64794571	1000	+	.	gene_id "MSTRG.175697"; transcript_id "MSTRG.175697.88"; exon_number "1";
chr7	StringTie	exon	64796980	64797108	1000	+	.	gene_id "MSTRG.175697"; transcript_id "MSTRG.175697.88"; exon_number "2";
chr7	StringTie	exon	64799212	64799587	1000	+	.	gene_id "MSTRG.175697"; transcript_id "MSTRG.175697.88"; exon_number "3";
chr7	StringTie	transcript	64794415	64799511	1000	+	.	gene_id "MSTRG.175697"; transcript_id "MSTRG.175697.89";
chr7	StringTie	exon	64794415	64794571	1000	+	.	gene_id "MSTRG.175697"; transcript_id "MSTRG.175697.89"; exon_number "1";
chr7	StringTie	exon	64796980	64797108	1000	+	.	gene_id "MSTRG.175697"; transcript_id "MSTRG.175697.89"; exon_number "2";
chr7	StringTie	exon	64797542	64797651	1000	+	.	gene_id "MSTRG.175697"; transcript_id "MSTRG.175697.89"; exon_number "3";
chr7	StringTie	exon	64799191	64799511	1000	+	.	gene_id "MSTRG.175697"; transcript_id "MSTRG.175697.89"; exon_number "4";
chr7	StringTie	transcript	64794318	64863819	1000	+	.	gene_id "MSTRG.175697"; transcript_id "MSTRG.175697.9";
chr7	StringTie	exon	64794318	64794571	1000	+	.	gene_id "MSTRG.175697"; transcript_id "MSTRG.175697.9"; exon_number "1";
chr7	StringTie	exon	64814918	64815044	1000	+	.	gene_id "MSTRG.175697"; transcript_id "MSTRG.175697.9"; exon_number "2";
chr7	StringTie	exon	64815576	64815653	1000	+	.	gene_id "MSTRG.175697"; transcript_id "MSTRG.175697.9"; exon_number "3";
chr7	StringTie	exon	64820220	64820323	1000	+	.	gene_id "MSTRG.175697"; transcript_id "MSTRG.175697.9"; exon_number "4";
chr7	StringTie	exon	64831451	64833180	1000	+	.	gene_id "MSTRG.175697"; transcript_id "MSTRG.175697.9"; exon_number "5";
chr7	StringTie	exon	64851799	64852116	1000	+	.	gene_id "MSTRG.175697"; transcript_id "MSTRG.175697.9"; exon_number "6";
chr7	StringTie	exon	64858207	64858277	1000	+	.	gene_id "MSTRG.175697"; transcript_id "MSTRG.175697.9"; exon_number "7";
chr7	StringTie	exon	64862671	64863819	1000	+	.	gene_id "MSTRG.175697"; transcript_id "MSTRG.175697.9"; exon_number "8";
chr7	StringTie	transcript	64794415	64833676	1000	+	.	gene_id "MSTRG.175697"; transcript_id "MSTRG.175697.90";
chr7	StringTie	exon	64794415	64794571	1000	+	.	gene_id "MSTRG.175697"; transcript_id "MSTRG.175697.90"; exon_number "1";
chr7	StringTie	exon	64795716	64795768	1000	+	.	gene_id "MSTRG.175697"; transcript_id "MSTRG.175697.90"; exon_number "2";
chr7	StringTie	exon	64799191	64799398	1000	+	.	gene_id "MSTRG.175697"; transcript_id "MSTRG.175697.90"; exon_number "3";
chr7	StringTie	exon	64814918	64815044	1000	+	.	gene_id "MSTRG.175697"; transcript_id "MSTRG.175697.90"; exon_number "4";
chr7	StringTie	exon	64830940	64831076	1000	+	.	gene_id "MSTRG.175697"; transcript_id "MSTRG.175697.90"; exon_number "5";
chr7	StringTie	exon	64831451	64833676	1000	+	.	gene_id "MSTRG.175697"; transcript_id "MSTRG.175697.90"; exon_number "6";
chr7	StringTie	transcript	64794415	64799489	1000	+	.	gene_id "MSTRG.175697"; transcript_id "MSTRG.175697.91";
chr7	StringTie	exon	64794415	64794571	1000	+	.	gene_id "MSTRG.175697"; transcript_id "MSTRG.175697.91"; exon_number "1";
chr7	StringTie	exon	64796984	64797108	1000	+	.	gene_id "MSTRG.175697"; transcript_id "MSTRG.175697.91"; exon_number "2";
chr7	StringTie	exon	64799187	64799489	1000	+	.	gene_id "MSTRG.175697"; transcript_id "MSTRG.175697.91"; exon_number "3";
chr7	StringTie	transcript	64794415	64833709	1000	+	.	gene_id "MSTRG.175697"; transcript_id "MSTRG.175697.92";
chr7	StringTie	exon	64794415	64794571	1000	+	.	gene_id "MSTRG.175697"; transcript_id "MSTRG.175697.92"; exon_number "1";
chr7	StringTie	exon	64814918	64815044	1000	+	.	gene_id "MSTRG.175697"; transcript_id "MSTRG.175697.92"; exon_number "2";
chr7	StringTie	exon	64815572	64815653	1000	+	.	gene_id "MSTRG.175697"; transcript_id "MSTRG.175697.92"; exon_number "3";
chr7	StringTie	exon	64830512	64831076	1000	+	.	gene_id "MSTRG.175697"; transcript_id "MSTRG.175697.92"; exon_number "4";
chr7	StringTie	exon	64831451	64833709	1000	+	.	gene_id "MSTRG.175697"; transcript_id "MSTRG.175697.92"; exon_number "5";
chr7	StringTie	transcript	64794415	64833692	1000	+	.	gene_id "MSTRG.175697"; transcript_id "MSTRG.175697.93";
chr7	StringTie	exon	64794415	64794571	1000	+	.	gene_id "MSTRG.175697"; transcript_id "MSTRG.175697.93"; exon_number "1";
chr7	StringTie	exon	64796980	64797108	1000	+	.	gene_id "MSTRG.175697"; transcript_id "MSTRG.175697.93"; exon_number "2";
chr7	StringTie	exon	64814918	64815044	1000	+	.	gene_id "MSTRG.175697"; transcript_id "MSTRG.175697.93"; exon_number "3";
chr7	StringTie	exon	64830940	64831076	1000	+	.	gene_id "MSTRG.175697"; transcript_id "MSTRG.175697.93"; exon_number "4";
chr7	StringTie	exon	64831451	64833692	1000	+	.	gene_id "MSTRG.175697"; transcript_id "MSTRG.175697.93"; exon_number "5";
chr7	StringTie	transcript	64794415	64843347	1000	+	.	gene_id "MSTRG.175697"; transcript_id "MSTRG.175697.94";
chr7	StringTie	exon	64794415	64794571	1000	+	.	gene_id "MSTRG.175697"; transcript_id "MSTRG.175697.94"; exon_number "1";
chr7	StringTie	exon	64814918	64815044	1000	+	.	gene_id "MSTRG.175697"; transcript_id "MSTRG.175697.94"; exon_number "2";
chr7	StringTie	exon	64815576	64815653	1000	+	.	gene_id "MSTRG.175697"; transcript_id "MSTRG.175697.94"; exon_number "3";
chr7	StringTie	exon	64831451	64835162	1000	+	.	gene_id "MSTRG.175697"; transcript_id "MSTRG.175697.94"; exon_number "4";
chr7	StringTie	exon	64840084	64843347	1000	+	.	gene_id "MSTRG.175697"; transcript_id "MSTRG.175697.94"; exon_number "5";
chr7	StringTie	transcript	64794415	64833784	1000	+	.	gene_id "MSTRG.175697"; transcript_id "MSTRG.175697.95";
chr7	StringTie	exon	64794415	64794571	1000	+	.	gene_id "MSTRG.175697"; transcript_id "MSTRG.175697.95"; exon_number "1";
chr7	StringTie	exon	64796980	64797108	1000	+	.	gene_id "MSTRG.175697"; transcript_id "MSTRG.175697.95"; exon_number "2";
chr7	StringTie	exon	64814918	64815044	1000	+	.	gene_id "MSTRG.175697"; transcript_id "MSTRG.175697.95"; exon_number "3";
chr7	StringTie	exon	64815576	64815653	1000	+	.	gene_id "MSTRG.175697"; transcript_id "MSTRG.175697.95"; exon_number "4";
chr7	StringTie	exon	64830940	64831180	1000	+	.	gene_id "MSTRG.175697"; transcript_id "MSTRG.175697.95"; exon_number "5";
chr7	StringTie	exon	64831451	64833784	1000	+	.	gene_id "MSTRG.175697"; transcript_id "MSTRG.175697.95"; exon_number "6";
chr7	StringTie	transcript	64794415	64863906	1000	+	.	gene_id "MSTRG.175697"; transcript_id "MSTRG.175697.96";
chr7	StringTie	exon	64794415	64794571	1000	+	.	gene_id "MSTRG.175697"; transcript_id "MSTRG.175697.96"; exon_number "1";
chr7	StringTie	exon	64814918	64815044	1000	+	.	gene_id "MSTRG.175697"; transcript_id "MSTRG.175697.96"; exon_number "2";
chr7	StringTie	exon	64815572	64815653	1000	+	.	gene_id "MSTRG.175697"; transcript_id "MSTRG.175697.96"; exon_number "3";
chr7	StringTie	exon	64831451	64833394	1000	+	.	gene_id "MSTRG.175697"; transcript_id "MSTRG.175697.96"; exon_number "4";
chr7	StringTie	exon	64851799	64852116	1000	+	.	gene_id "MSTRG.175697"; transcript_id "MSTRG.175697.96"; exon_number "5";
chr7	StringTie	exon	64858207	64858602	1000	+	.	gene_id "MSTRG.175697"; transcript_id "MSTRG.175697.96"; exon_number "6";
chr7	StringTie	exon	64862671	64863906	1000	+	.	gene_id "MSTRG.175697"; transcript_id "MSTRG.175697.96"; exon_number "7";
chr7	StringTie	transcript	64794416	64833819	1000	+	.	gene_id "MSTRG.175697"; transcript_id "MSTRG.175697.97";
chr7	StringTie	exon	64794416	64794571	1000	+	.	gene_id "MSTRG.175697"; transcript_id "MSTRG.175697.97"; exon_number "1";
chr7	StringTie	exon	64795710	64795768	1000	+	.	gene_id "MSTRG.175697"; transcript_id "MSTRG.175697.97"; exon_number "2";
chr7	StringTie	exon	64796980	64797108	1000	+	.	gene_id "MSTRG.175697"; transcript_id "MSTRG.175697.97"; exon_number "3";
chr7	StringTie	exon	64814918	64815044	1000	+	.	gene_id "MSTRG.175697"; transcript_id "MSTRG.175697.97"; exon_number "4";
chr7	StringTie	exon	64831451	64833819	1000	+	.	gene_id "MSTRG.175697"; transcript_id "MSTRG.175697.97"; exon_number "5";
chr7	StringTie	transcript	64794416	64840217	1000	+	.	gene_id "MSTRG.175697"; transcript_id "MSTRG.175697.98";
chr7	StringTie	exon	64794416	64794571	1000	+	.	gene_id "MSTRG.175697"; transcript_id "MSTRG.175697.98"; exon_number "1";
chr7	StringTie	exon	64814059	64814147	1000	+	.	gene_id "MSTRG.175697"; transcript_id "MSTRG.175697.98"; exon_number "2";
chr7	StringTie	exon	64814918	64815044	1000	+	.	gene_id "MSTRG.175697"; transcript_id "MSTRG.175697.98"; exon_number "3";
chr7	StringTie	exon	64831451	64835196	1000	+	.	gene_id "MSTRG.175697"; transcript_id "MSTRG.175697.98"; exon_number "4";
chr7	StringTie	exon	64840118	64840217	1000	+	.	gene_id "MSTRG.175697"; transcript_id "MSTRG.175697.98"; exon_number "5";
chr7	StringTie	transcript	64794417	64833906	1000	+	.	gene_id "MSTRG.175697"; transcript_id "MSTRG.175697.99";
chr7	StringTie	exon	64794417	64794571	1000	+	.	gene_id "MSTRG.175697"; transcript_id "MSTRG.175697.99"; exon_number "1";
chr7	StringTie	exon	64814918	64815003	1000	+	.	gene_id "MSTRG.175697"; transcript_id "MSTRG.175697.99"; exon_number "2";
chr7	StringTie	exon	64831451	64833906	1000	+	.	gene_id "MSTRG.175697"; transcript_id "MSTRG.175697.99"; exon_number "3";
chr7	StringTie	transcript	64800527	64810544	1000	-	.	gene_id "MSTRG.175698"; transcript_id "MSTRG.175698.1";
chr7	StringTie	exon	64800527	64802393	1000	-	.	gene_id "MSTRG.175698"; transcript_id "MSTRG.175698.1"; exon_number "1";
chr7	StringTie	exon	64809733	64810544	1000	-	.	gene_id "MSTRG.175698"; transcript_id "MSTRG.175698.1"; exon_number "2";
chr7	StringTie	transcript	64801087	64806405	1000	-	.	gene_id "MSTRG.175698"; transcript_id "MSTRG.175698.2";
chr7	StringTie	exon	64801087	64802393	1000	-	.	gene_id "MSTRG.175698"; transcript_id "MSTRG.175698.2"; exon_number "1";
chr7	StringTie	exon	64803998	64806405	1000	-	.	gene_id "MSTRG.175698"; transcript_id "MSTRG.175698.2"; exon_number "2";
chr7	StringTie	transcript	64801444	64812584	1000	-	.	gene_id "MSTRG.175698"; transcript_id "MSTRG.175698.3";
chr7	StringTie	exon	64801444	64802393	1000	-	.	gene_id "MSTRG.175698"; transcript_id "MSTRG.175698.3"; exon_number "1";
chr7	StringTie	exon	64812477	64812584	1000	-	.	gene_id "MSTRG.175698"; transcript_id "MSTRG.175698.3"; exon_number "2";
chr7	StringTie	transcript	64835280	64836882	1000	-	.	gene_id "MSTRG.175699"; transcript_id "ENST00000427545"; gene_name "RP11-797H7.1"; ref_gene_id "ENSG00000234338";
chr7	StringTie	exon	64835280	64836882	1000	-	.	gene_id "MSTRG.175699"; transcript_id "ENST00000427545"; exon_number "1"; gene_name "RP11-797H7.1"; ref_gene_id "ENSG00000234338";
chr7	StringTie	transcript	64829735	64843802	1000	-	.	gene_id "MSTRG.175699"; transcript_id "MSTRG.175699.1";
chr7	StringTie	exon	64829735	64835419	1000	-	.	gene_id "MSTRG.175699"; transcript_id "MSTRG.175699.1"; exon_number "1";
chr7	StringTie	exon	64838099	64843802	1000	-	.	gene_id "MSTRG.175699"; transcript_id "MSTRG.175699.1"; exon_number "2";
chr7	StringTie	transcript	64834950	64839990	1000	-	.	gene_id "MSTRG.175699"; transcript_id "MSTRG.175699.10";
chr7	StringTie	exon	64834950	64835419	1000	-	.	gene_id "MSTRG.175699"; transcript_id "MSTRG.175699.10"; exon_number "1";
chr7	StringTie	exon	64838099	64838737	1000	-	.	gene_id "MSTRG.175699"; transcript_id "MSTRG.175699.10"; exon_number "2";
chr7	StringTie	exon	64839619	64839990	1000	-	.	gene_id "MSTRG.175699"; transcript_id "MSTRG.175699.10"; exon_number "3";
chr7	StringTie	transcript	64834950	64839990	1000	-	.	gene_id "MSTRG.175699"; transcript_id "MSTRG.175699.11";
chr7	StringTie	exon	64834950	64835414	1000	-	.	gene_id "MSTRG.175699"; transcript_id "MSTRG.175699.11"; exon_number "1";
chr7	StringTie	exon	64838099	64838737	1000	-	.	gene_id "MSTRG.175699"; transcript_id "MSTRG.175699.11"; exon_number "2";
chr7	StringTie	exon	64839619	64839990	1000	-	.	gene_id "MSTRG.175699"; transcript_id "MSTRG.175699.11"; exon_number "3";
chr7	StringTie	transcript	64834950	64839990	1000	-	.	gene_id "MSTRG.175699"; transcript_id "MSTRG.175699.12";
chr7	StringTie	exon	64834950	64835414	1000	-	.	gene_id "MSTRG.175699"; transcript_id "MSTRG.175699.12"; exon_number "1";
chr7	StringTie	exon	64837335	64837503	1000	-	.	gene_id "MSTRG.175699"; transcript_id "MSTRG.175699.12"; exon_number "2";
chr7	StringTie	exon	64837590	64837732	1000	-	.	gene_id "MSTRG.175699"; transcript_id "MSTRG.175699.12"; exon_number "3";
chr7	StringTie	exon	64838099	64839990	1000	-	.	gene_id "MSTRG.175699"; transcript_id "MSTRG.175699.12"; exon_number "4";
chr7	StringTie	transcript	64831615	64832044	1000	-	.	gene_id "MSTRG.175699"; transcript_id "MSTRG.175699.2";
chr7	StringTie	exon	64831615	64831850	1000	-	.	gene_id "MSTRG.175699"; transcript_id "MSTRG.175699.2"; exon_number "1";
chr7	StringTie	exon	64832019	64832044	1000	-	.	gene_id "MSTRG.175699"; transcript_id "MSTRG.175699.2"; exon_number "2";
chr7	StringTie	transcript	64832157	64833242	1000	-	.	gene_id "MSTRG.175699"; transcript_id "MSTRG.175699.3";
chr7	StringTie	exon	64832157	64832193	1000	-	.	gene_id "MSTRG.175699"; transcript_id "MSTRG.175699.3"; exon_number "1";
chr7	StringTie	exon	64832614	64832746	1000	-	.	gene_id "MSTRG.175699"; transcript_id "MSTRG.175699.3"; exon_number "2";
chr7	StringTie	exon	64832999	64833242	1000	-	.	gene_id "MSTRG.175699"; transcript_id "MSTRG.175699.3"; exon_number "3";
chr7	StringTie	transcript	64832178	64833248	1000	-	.	gene_id "MSTRG.175699"; transcript_id "MSTRG.175699.4";
chr7	StringTie	exon	64832178	64832270	1000	-	.	gene_id "MSTRG.175699"; transcript_id "MSTRG.175699.4"; exon_number "1";
chr7	StringTie	exon	64833027	64833248	1000	-	.	gene_id "MSTRG.175699"; transcript_id "MSTRG.175699.4"; exon_number "2";
chr7	StringTie	transcript	64832691	64833121	1000	-	.	gene_id "MSTRG.175699"; transcript_id "MSTRG.175699.5";
chr7	StringTie	exon	64832691	64832746	1000	-	.	gene_id "MSTRG.175699"; transcript_id "MSTRG.175699.5"; exon_number "1";
chr7	StringTie	exon	64832831	64833121	1000	-	.	gene_id "MSTRG.175699"; transcript_id "MSTRG.175699.5"; exon_number "2";
chr7	StringTie	transcript	64833689	64933505	1000	-	.	gene_id "MSTRG.175699"; transcript_id "MSTRG.175699.6";
chr7	StringTie	exon	64833689	64842684	1000	-	.	gene_id "MSTRG.175699"; transcript_id "MSTRG.175699.6"; exon_number "1";
chr7	StringTie	exon	64933484	64933505	1000	-	.	gene_id "MSTRG.175699"; transcript_id "MSTRG.175699.6"; exon_number "2";
chr7	StringTie	transcript	64834916	64843454	1000	-	.	gene_id "MSTRG.175699"; transcript_id "MSTRG.175699.7";
chr7	StringTie	exon	64834916	64835414	1000	-	.	gene_id "MSTRG.175699"; transcript_id "MSTRG.175699.7"; exon_number "1";
chr7	StringTie	exon	64837590	64843454	1000	-	.	gene_id "MSTRG.175699"; transcript_id "MSTRG.175699.7"; exon_number "2";
chr7	StringTie	transcript	64834946	64839972	1000	-	.	gene_id "MSTRG.175699"; transcript_id "MSTRG.175699.8";
chr7	StringTie	exon	64834946	64837732	1000	-	.	gene_id "MSTRG.175699"; transcript_id "MSTRG.175699.8"; exon_number "1";
chr7	StringTie	exon	64838099	64839972	1000	-	.	gene_id "MSTRG.175699"; transcript_id "MSTRG.175699.8"; exon_number "2";
chr7	StringTie	transcript	64834950	64843531	1000	-	.	gene_id "MSTRG.175699"; transcript_id "MSTRG.175699.9";
chr7	StringTie	exon	64834950	64835414	1000	-	.	gene_id "MSTRG.175699"; transcript_id "MSTRG.175699.9"; exon_number "1";
chr7	StringTie	exon	64838099	64843531	1000	-	.	gene_id "MSTRG.175699"; transcript_id "MSTRG.175699.9"; exon_number "2";
chr1	StringTie	transcript	23539729	23540014	1000	.	.	gene_id "MSTRG.1757"; transcript_id "MSTRG.1757.1";
chr1	StringTie	exon	23539729	23540014	1000	.	.	gene_id "MSTRG.1757"; transcript_id "MSTRG.1757.1"; exon_number "1";
chr1	StringTie	transcript	242965060	242975397	1000	-	.	gene_id "MSTRG.17570"; transcript_id "MSTRG.17570.1";
chr1	StringTie	exon	242965060	242965080	1000	-	.	gene_id "MSTRG.17570"; transcript_id "MSTRG.17570.1"; exon_number "1";
chr1	StringTie	exon	242975007	242975397	1000	-	.	gene_id "MSTRG.17570"; transcript_id "MSTRG.17570.1"; exon_number "2";
chr1	StringTie	transcript	242975034	242975621	1000	-	.	gene_id "MSTRG.17570"; transcript_id "MSTRG.17570.2";
chr1	StringTie	exon	242975034	242975166	1000	-	.	gene_id "MSTRG.17570"; transcript_id "MSTRG.17570.2"; exon_number "1";
chr1	StringTie	exon	242975208	242975621	1000	-	.	gene_id "MSTRG.17570"; transcript_id "MSTRG.17570.2"; exon_number "2";
chr1	StringTie	transcript	242975051	242975394	1000	-	.	gene_id "MSTRG.17570"; transcript_id "MSTRG.17570.3";
chr1	StringTie	exon	242975051	242975186	1000	-	.	gene_id "MSTRG.17570"; transcript_id "MSTRG.17570.3"; exon_number "1";
chr1	StringTie	exon	242975208	242975394	1000	-	.	gene_id "MSTRG.17570"; transcript_id "MSTRG.17570.3"; exon_number "2";
chr7	StringTie	transcript	64852397	64853354	1000	-	.	gene_id "MSTRG.175700"; transcript_id "ENST00000426891"; gene_name "SEPHS1P1"; ref_gene_id "ENSG00000182722";
chr7	StringTie	exon	64852397	64853354	1000	-	.	gene_id "MSTRG.175700"; transcript_id "ENST00000426891"; exon_number "1"; gene_name "SEPHS1P1"; ref_gene_id "ENSG00000182722";
chr7	StringTie	transcript	64855452	64856562	1000	-	.	gene_id "MSTRG.175701"; transcript_id "MSTRG.175701.1";
chr7	StringTie	exon	64855452	64855506	1000	-	.	gene_id "MSTRG.175701"; transcript_id "MSTRG.175701.1"; exon_number "1";
chr7	StringTie	exon	64855544	64856562	1000	-	.	gene_id "MSTRG.175701"; transcript_id "MSTRG.175701.1"; exon_number "2";
chr7	StringTie	transcript	64855945	64856985	1000	+	.	gene_id "MSTRG.175702"; transcript_id "MSTRG.175702.1";
chr7	StringTie	exon	64855945	64856509	1000	+	.	gene_id "MSTRG.175702"; transcript_id "MSTRG.175702.1"; exon_number "1";
chr7	StringTie	exon	64856938	64856985	1000	+	.	gene_id "MSTRG.175702"; transcript_id "MSTRG.175702.1"; exon_number "2";
chr7	StringTie	transcript	64864546	64877506	1000	-	.	gene_id "MSTRG.175703"; transcript_id "MSTRG.175703.1";
chr7	StringTie	exon	64864546	64868592	1000	-	.	gene_id "MSTRG.175703"; transcript_id "MSTRG.175703.1"; exon_number "1";
chr7	StringTie	exon	64877327	64877506	1000	-	.	gene_id "MSTRG.175703"; transcript_id "MSTRG.175703.1"; exon_number "2";
chr7	StringTie	transcript	64888527	64890100	1000	-	.	gene_id "MSTRG.175704"; transcript_id "ENST00000340779"; gene_name "RP11-797H7.5"; ref_gene_id "ENSG00000189316";
chr7	StringTie	exon	64888527	64888817	1000	-	.	gene_id "MSTRG.175704"; transcript_id "ENST00000340779"; exon_number "1"; gene_name "RP11-797H7.5"; ref_gene_id "ENSG00000189316";
chr7	StringTie	exon	64889066	64889187	1000	-	.	gene_id "MSTRG.175704"; transcript_id "ENST00000340779"; exon_number "2"; gene_name "RP11-797H7.5"; ref_gene_id "ENSG00000189316";
chr7	StringTie	exon	64889452	64890100	1000	-	.	gene_id "MSTRG.175704"; transcript_id "ENST00000340779"; exon_number "3"; gene_name "RP11-797H7.5"; ref_gene_id "ENSG00000189316";
chr7	StringTie	transcript	64882784	64893848	1000	-	.	gene_id "MSTRG.175704"; transcript_id "MSTRG.175704.1";
chr7	StringTie	exon	64882784	64888817	1000	-	.	gene_id "MSTRG.175704"; transcript_id "MSTRG.175704.1"; exon_number "1";
chr7	StringTie	exon	64889066	64889560	1000	-	.	gene_id "MSTRG.175704"; transcript_id "MSTRG.175704.1"; exon_number "2";
chr7	StringTie	exon	64893773	64893848	1000	-	.	gene_id "MSTRG.175704"; transcript_id "MSTRG.175704.1"; exon_number "3";
chr7	StringTie	transcript	64888527	64891283	1000	-	.	gene_id "MSTRG.175704"; transcript_id "MSTRG.175704.10";
chr7	StringTie	exon	64888527	64888914	1000	-	.	gene_id "MSTRG.175704"; transcript_id "MSTRG.175704.10"; exon_number "1";
chr7	StringTie	exon	64889066	64889187	1000	-	.	gene_id "MSTRG.175704"; transcript_id "MSTRG.175704.10"; exon_number "2";
chr7	StringTie	exon	64889452	64889560	1000	-	.	gene_id "MSTRG.175704"; transcript_id "MSTRG.175704.10"; exon_number "3";
chr7	StringTie	exon	64890718	64891283	1000	-	.	gene_id "MSTRG.175704"; transcript_id "MSTRG.175704.10"; exon_number "4";
chr7	StringTie	transcript	64882792	64893897	1000	-	.	gene_id "MSTRG.175704"; transcript_id "MSTRG.175704.2";
chr7	StringTie	exon	64882792	64888813	1000	-	.	gene_id "MSTRG.175704"; transcript_id "MSTRG.175704.2"; exon_number "1";
chr7	StringTie	exon	64889066	64889187	1000	-	.	gene_id "MSTRG.175704"; transcript_id "MSTRG.175704.2"; exon_number "2";
chr7	StringTie	exon	64889452	64889560	1000	-	.	gene_id "MSTRG.175704"; transcript_id "MSTRG.175704.2"; exon_number "3";
chr7	StringTie	exon	64893773	64893897	1000	-	.	gene_id "MSTRG.175704"; transcript_id "MSTRG.175704.2"; exon_number "4";
chr7	StringTie	transcript	64888003	64893686	1000	-	.	gene_id "MSTRG.175704"; transcript_id "MSTRG.175704.3";
chr7	StringTie	exon	64888003	64888817	1000	-	.	gene_id "MSTRG.175704"; transcript_id "MSTRG.175704.3"; exon_number "1";
chr7	StringTie	exon	64889066	64889187	1000	-	.	gene_id "MSTRG.175704"; transcript_id "MSTRG.175704.3"; exon_number "2";
chr7	StringTie	exon	64889452	64893456	1000	-	.	gene_id "MSTRG.175704"; transcript_id "MSTRG.175704.3"; exon_number "3";
chr7	StringTie	exon	64893535	64893686	1000	-	.	gene_id "MSTRG.175704"; transcript_id "MSTRG.175704.3"; exon_number "4";
chr7	StringTie	transcript	64888028	64893414	1000	-	.	gene_id "MSTRG.175704"; transcript_id "MSTRG.175704.4";
chr7	StringTie	exon	64888028	64888914	1000	-	.	gene_id "MSTRG.175704"; transcript_id "MSTRG.175704.4"; exon_number "1";
chr7	StringTie	exon	64889066	64889187	1000	-	.	gene_id "MSTRG.175704"; transcript_id "MSTRG.175704.4"; exon_number "2";
chr7	StringTie	exon	64889452	64893414	1000	-	.	gene_id "MSTRG.175704"; transcript_id "MSTRG.175704.4"; exon_number "3";
chr7	StringTie	transcript	64888240	64893406	1000	-	.	gene_id "MSTRG.175704"; transcript_id "MSTRG.175704.5";
chr7	StringTie	exon	64888240	64888817	1000	-	.	gene_id "MSTRG.175704"; transcript_id "MSTRG.175704.5"; exon_number "1";
chr7	StringTie	exon	64889066	64889187	1000	-	.	gene_id "MSTRG.175704"; transcript_id "MSTRG.175704.5"; exon_number "2";
chr7	StringTie	exon	64889452	64889560	1000	-	.	gene_id "MSTRG.175704"; transcript_id "MSTRG.175704.5"; exon_number "3";
chr7	StringTie	exon	64890718	64893406	1000	-	.	gene_id "MSTRG.175704"; transcript_id "MSTRG.175704.5"; exon_number "4";
chr7	StringTie	transcript	64888248	64891031	1000	-	.	gene_id "MSTRG.175704"; transcript_id "MSTRG.175704.6";
chr7	StringTie	exon	64888248	64888817	1000	-	.	gene_id "MSTRG.175704"; transcript_id "MSTRG.175704.6"; exon_number "1";
chr7	StringTie	exon	64889066	64889187	1000	-	.	gene_id "MSTRG.175704"; transcript_id "MSTRG.175704.6"; exon_number "2";
chr7	StringTie	exon	64889452	64889583	1000	-	.	gene_id "MSTRG.175704"; transcript_id "MSTRG.175704.6"; exon_number "3";
chr7	StringTie	exon	64890718	64891031	1000	-	.	gene_id "MSTRG.175704"; transcript_id "MSTRG.175704.6"; exon_number "4";
chr7	StringTie	transcript	64888303	64890148	1000	-	.	gene_id "MSTRG.175704"; transcript_id "MSTRG.175704.7";
chr7	StringTie	exon	64888303	64888817	1000	-	.	gene_id "MSTRG.175704"; transcript_id "MSTRG.175704.7"; exon_number "1";
chr7	StringTie	exon	64889066	64889187	1000	-	.	gene_id "MSTRG.175704"; transcript_id "MSTRG.175704.7"; exon_number "2";
chr7	StringTie	exon	64889452	64889560	1000	-	.	gene_id "MSTRG.175704"; transcript_id "MSTRG.175704.7"; exon_number "3";
chr7	StringTie	exon	64890120	64890148	1000	-	.	gene_id "MSTRG.175704"; transcript_id "MSTRG.175704.7"; exon_number "4";
chr7	StringTie	transcript	64888455	64893625	1000	-	.	gene_id "MSTRG.175704"; transcript_id "MSTRG.175704.8";
chr7	StringTie	exon	64888455	64888914	1000	-	.	gene_id "MSTRG.175704"; transcript_id "MSTRG.175704.8"; exon_number "1";
chr7	StringTie	exon	64889066	64893625	1000	-	.	gene_id "MSTRG.175704"; transcript_id "MSTRG.175704.8"; exon_number "2";
chr7	StringTie	transcript	64888527	64893786	1000	-	.	gene_id "MSTRG.175704"; transcript_id "MSTRG.175704.9";
chr7	StringTie	exon	64888527	64888817	1000	-	.	gene_id "MSTRG.175704"; transcript_id "MSTRG.175704.9"; exon_number "1";
chr7	StringTie	exon	64889066	64889187	1000	-	.	gene_id "MSTRG.175704"; transcript_id "MSTRG.175704.9"; exon_number "2";
chr7	StringTie	exon	64889452	64889560	1000	-	.	gene_id "MSTRG.175704"; transcript_id "MSTRG.175704.9"; exon_number "3";
chr7	StringTie	exon	64893773	64893786	1000	-	.	gene_id "MSTRG.175704"; transcript_id "MSTRG.175704.9"; exon_number "4";
chr7	StringTie	transcript	64942143	64942926	1000	-	.	gene_id "MSTRG.175705"; transcript_id "ENST00000605323"; gene_name "RP11-460N20.7"; ref_gene_id "ENSG00000270948";
chr7	StringTie	exon	64942143	64942926	1000	-	.	gene_id "MSTRG.175705"; transcript_id "ENST00000605323"; exon_number "1"; gene_name "RP11-460N20.7"; ref_gene_id "ENSG00000270948";
chr7	StringTie	transcript	64933627	64951541	1000	-	.	gene_id "MSTRG.175705"; transcript_id "MSTRG.175705.1";
chr7	StringTie	exon	64933627	64939508	1000	-	.	gene_id "MSTRG.175705"; transcript_id "MSTRG.175705.1"; exon_number "1";
chr7	StringTie	exon	64942194	64951541	1000	-	.	gene_id "MSTRG.175705"; transcript_id "MSTRG.175705.1"; exon_number "2";
chr7	StringTie	transcript	64933712	64951490	1000	-	.	gene_id "MSTRG.175705"; transcript_id "MSTRG.175705.2";
chr7	StringTie	exon	64933712	64937827	1000	-	.	gene_id "MSTRG.175705"; transcript_id "MSTRG.175705.2"; exon_number "1";
chr7	StringTie	exon	64944865	64951490	1000	-	.	gene_id "MSTRG.175705"; transcript_id "MSTRG.175705.2"; exon_number "2";
chr7	StringTie	transcript	64936946	64940155	1000	-	.	gene_id "MSTRG.175705"; transcript_id "MSTRG.175705.3";
chr7	StringTie	exon	64936946	64938015	1000	-	.	gene_id "MSTRG.175705"; transcript_id "MSTRG.175705.3"; exon_number "1";
chr7	StringTie	exon	64939380	64940155	1000	-	.	gene_id "MSTRG.175705"; transcript_id "MSTRG.175705.3"; exon_number "2";
chr7	StringTie	transcript	64942924	64972659	1000	+	.	gene_id "MSTRG.175706"; transcript_id "MSTRG.175706.1";
chr7	StringTie	exon	64942924	64947857	1000	+	.	gene_id "MSTRG.175706"; transcript_id "MSTRG.175706.1"; exon_number "1";
chr7	StringTie	exon	64949116	64949409	1000	+	.	gene_id "MSTRG.175706"; transcript_id "MSTRG.175706.1"; exon_number "2";
chr7	StringTie	exon	64950204	64972659	1000	+	.	gene_id "MSTRG.175706"; transcript_id "MSTRG.175706.1"; exon_number "3";
chr7	StringTie	transcript	64948676	64950722	1000	+	.	gene_id "MSTRG.175706"; transcript_id "MSTRG.175706.10";
chr7	StringTie	exon	64948676	64948692	1000	+	.	gene_id "MSTRG.175706"; transcript_id "MSTRG.175706.10"; exon_number "1";
chr7	StringTie	exon	64949116	64949409	1000	+	.	gene_id "MSTRG.175706"; transcript_id "MSTRG.175706.10"; exon_number "2";
chr7	StringTie	exon	64950204	64950722	1000	+	.	gene_id "MSTRG.175706"; transcript_id "MSTRG.175706.10"; exon_number "3";
chr7	StringTie	transcript	64942934	64967814	1000	+	.	gene_id "MSTRG.175706"; transcript_id "MSTRG.175706.2";
chr7	StringTie	exon	64942934	64947857	1000	+	.	gene_id "MSTRG.175706"; transcript_id "MSTRG.175706.2"; exon_number "1";
chr7	StringTie	exon	64949116	64949409	1000	+	.	gene_id "MSTRG.175706"; transcript_id "MSTRG.175706.2"; exon_number "2";
chr7	StringTie	exon	64950204	64950892	1000	+	.	gene_id "MSTRG.175706"; transcript_id "MSTRG.175706.2"; exon_number "3";
chr7	StringTie	exon	64955288	64967814	1000	+	.	gene_id "MSTRG.175706"; transcript_id "MSTRG.175706.2"; exon_number "4";
chr7	StringTie	transcript	64942985	64953154	1000	+	.	gene_id "MSTRG.175706"; transcript_id "MSTRG.175706.3";
chr7	StringTie	exon	64942985	64947955	1000	+	.	gene_id "MSTRG.175706"; transcript_id "MSTRG.175706.3"; exon_number "1";
chr7	StringTie	exon	64949116	64949409	1000	+	.	gene_id "MSTRG.175706"; transcript_id "MSTRG.175706.3"; exon_number "2";
chr7	StringTie	exon	64950204	64953154	1000	+	.	gene_id "MSTRG.175706"; transcript_id "MSTRG.175706.3"; exon_number "3";
chr7	StringTie	transcript	64946786	64950752	1000	+	.	gene_id "MSTRG.175706"; transcript_id "MSTRG.175706.4";
chr7	StringTie	exon	64946786	64946997	1000	+	.	gene_id "MSTRG.175706"; transcript_id "MSTRG.175706.4"; exon_number "1";
chr7	StringTie	exon	64947430	64947857	1000	+	.	gene_id "MSTRG.175706"; transcript_id "MSTRG.175706.4"; exon_number "2";
chr7	StringTie	exon	64949116	64949409	1000	+	.	gene_id "MSTRG.175706"; transcript_id "MSTRG.175706.4"; exon_number "3";
chr7	StringTie	exon	64950204	64950752	1000	+	.	gene_id "MSTRG.175706"; transcript_id "MSTRG.175706.4"; exon_number "4";
chr7	StringTie	transcript	64946794	64950793	1000	+	.	gene_id "MSTRG.175706"; transcript_id "MSTRG.175706.5";
chr7	StringTie	exon	64946794	64947857	1000	+	.	gene_id "MSTRG.175706"; transcript_id "MSTRG.175706.5"; exon_number "1";
chr7	StringTie	exon	64949176	64950793	1000	+	.	gene_id "MSTRG.175706"; transcript_id "MSTRG.175706.5"; exon_number "2";
chr7	StringTie	transcript	64946891	64950769	1000	+	.	gene_id "MSTRG.175706"; transcript_id "MSTRG.175706.6";
chr7	StringTie	exon	64946891	64947857	1000	+	.	gene_id "MSTRG.175706"; transcript_id "MSTRG.175706.6"; exon_number "1";
chr7	StringTie	exon	64949176	64949409	1000	+	.	gene_id "MSTRG.175706"; transcript_id "MSTRG.175706.6"; exon_number "2";
chr7	StringTie	exon	64950204	64950769	1000	+	.	gene_id "MSTRG.175706"; transcript_id "MSTRG.175706.6"; exon_number "3";
chr7	StringTie	transcript	64946930	64950814	1000	+	.	gene_id "MSTRG.175706"; transcript_id "MSTRG.175706.7";
chr7	StringTie	exon	64946930	64947857	1000	+	.	gene_id "MSTRG.175706"; transcript_id "MSTRG.175706.7"; exon_number "1";
chr7	StringTie	exon	64949093	64949409	1000	+	.	gene_id "MSTRG.175706"; transcript_id "MSTRG.175706.7"; exon_number "2";
chr7	StringTie	exon	64950204	64950814	1000	+	.	gene_id "MSTRG.175706"; transcript_id "MSTRG.175706.7"; exon_number "3";
chr7	StringTie	transcript	64947034	64950722	1000	+	.	gene_id "MSTRG.175706"; transcript_id "MSTRG.175706.8";
chr7	StringTie	exon	64947034	64947857	1000	+	.	gene_id "MSTRG.175706"; transcript_id "MSTRG.175706.8"; exon_number "1";
chr7	StringTie	exon	64949095	64949409	1000	+	.	gene_id "MSTRG.175706"; transcript_id "MSTRG.175706.8"; exon_number "2";
chr7	StringTie	exon	64950204	64950722	1000	+	.	gene_id "MSTRG.175706"; transcript_id "MSTRG.175706.8"; exon_number "3";
chr7	StringTie	transcript	64947359	64950722	1000	+	.	gene_id "MSTRG.175706"; transcript_id "MSTRG.175706.9";
chr7	StringTie	exon	64947359	64947955	1000	+	.	gene_id "MSTRG.175706"; transcript_id "MSTRG.175706.9"; exon_number "1";
chr7	StringTie	exon	64949116	64949409	1000	+	.	gene_id "MSTRG.175706"; transcript_id "MSTRG.175706.9"; exon_number "2";
chr7	StringTie	exon	64950204	64950476	1000	+	.	gene_id "MSTRG.175706"; transcript_id "MSTRG.175706.9"; exon_number "3";
chr7	StringTie	exon	64950511	64950722	1000	+	.	gene_id "MSTRG.175706"; transcript_id "MSTRG.175706.9"; exon_number "4";
chr7	StringTie	transcript	64971776	64991036	1000	-	.	gene_id "MSTRG.175707"; transcript_id "ENST00000282869"; gene_name "ZNF117"; ref_gene_id "ENSG00000152926";
chr7	StringTie	exon	64971776	64979536	1000	-	.	gene_id "MSTRG.175707"; transcript_id "ENST00000282869"; exon_number "1"; gene_name "ZNF117"; ref_gene_id "ENSG00000152926";
chr7	StringTie	exon	64981387	64981482	1000	-	.	gene_id "MSTRG.175707"; transcript_id "ENST00000282869"; exon_number "2"; gene_name "ZNF117"; ref_gene_id "ENSG00000152926";
chr7	StringTie	exon	64981984	64982116	1000	-	.	gene_id "MSTRG.175707"; transcript_id "ENST00000282869"; exon_number "3"; gene_name "ZNF117"; ref_gene_id "ENSG00000152926";
chr7	StringTie	exon	64989947	64991036	1000	-	.	gene_id "MSTRG.175707"; transcript_id "ENST00000282869"; exon_number "4"; gene_name "ZNF117"; ref_gene_id "ENSG00000152926";
chr7	StringTie	transcript	64990809	65006653	1000	-	.	gene_id "MSTRG.175707"; transcript_id "ENST00000394323"; gene_name "ERV3-1"; ref_gene_id "ENSG00000213462";
chr7	StringTie	exon	64990809	64993414	1000	-	.	gene_id "MSTRG.175707"; transcript_id "ENST00000394323"; exon_number "1"; gene_name "ERV3-1"; ref_gene_id "ENSG00000213462";
chr7	StringTie	exon	65006541	65006653	1000	-	.	gene_id "MSTRG.175707"; transcript_id "ENST00000394323"; exon_number "2"; gene_name "ERV3-1"; ref_gene_id "ENSG00000213462";
chr7	StringTie	transcript	64979923	65006684	1000	-	.	gene_id "MSTRG.175707"; transcript_id "ENST00000487644"; gene_name "ZNF117"; ref_gene_id "ENSG00000152926";
chr7	StringTie	exon	64979923	64981482	1000	-	.	gene_id "MSTRG.175707"; transcript_id "ENST00000487644"; exon_number "1"; gene_name "ZNF117"; ref_gene_id "ENSG00000152926";
chr7	StringTie	exon	64981984	64982116	1000	-	.	gene_id "MSTRG.175707"; transcript_id "ENST00000487644"; exon_number "2"; gene_name "ZNF117"; ref_gene_id "ENSG00000152926";
chr7	StringTie	exon	65006541	65006684	1000	-	.	gene_id "MSTRG.175707"; transcript_id "ENST00000487644"; exon_number "3"; gene_name "ZNF117"; ref_gene_id "ENSG00000152926";
chr7	StringTie	transcript	65003669	65006743	1000	-	.	gene_id "MSTRG.175707"; transcript_id "ENST00000528878"; gene_name "ERV3-1"; ref_gene_id "ENSG00000213462";
chr7	StringTie	exon	65003669	65005194	1000	-	.	gene_id "MSTRG.175707"; transcript_id "ENST00000528878"; exon_number "1"; gene_name "ERV3-1"; ref_gene_id "ENSG00000213462";
chr7	StringTie	exon	65006541	65006743	1000	-	.	gene_id "MSTRG.175707"; transcript_id "ENST00000528878"; exon_number "2"; gene_name "ERV3-1"; ref_gene_id "ENSG00000213462";
chr7	StringTie	transcript	65006084	65006659	1000	-	.	gene_id "MSTRG.175707"; transcript_id "ENST00000535538"; gene_name "ERV3-1"; ref_gene_id "ENSG00000213462";
chr7	StringTie	exon	65006084	65006322	1000	-	.	gene_id "MSTRG.175707"; transcript_id "ENST00000535538"; exon_number "1"; gene_name "ERV3-1"; ref_gene_id "ENSG00000213462";
chr7	StringTie	exon	65006541	65006659	1000	-	.	gene_id "MSTRG.175707"; transcript_id "ENST00000535538"; exon_number "2"; gene_name "ERV3-1"; ref_gene_id "ENSG00000213462";
chr7	StringTie	transcript	64976785	64982021	1000	-	.	gene_id "MSTRG.175707"; transcript_id "ENST00000610793"; gene_name "ZNF117"; ref_gene_id "ENSG00000152926";
chr7	StringTie	exon	64976785	64977223	1000	-	.	gene_id "MSTRG.175707"; transcript_id "ENST00000610793"; exon_number "1"; gene_name "ZNF117"; ref_gene_id "ENSG00000152926";
chr7	StringTie	exon	64978736	64979536	1000	-	.	gene_id "MSTRG.175707"; transcript_id "ENST00000610793"; exon_number "2"; gene_name "ZNF117"; ref_gene_id "ENSG00000152926";
chr7	StringTie	exon	64981387	64981482	1000	-	.	gene_id "MSTRG.175707"; transcript_id "ENST00000610793"; exon_number "3"; gene_name "ZNF117"; ref_gene_id "ENSG00000152926";
chr7	StringTie	exon	64981984	64982021	1000	-	.	gene_id "MSTRG.175707"; transcript_id "ENST00000610793"; exon_number "4"; gene_name "ZNF117"; ref_gene_id "ENSG00000152926";
chr7	StringTie	transcript	64974452	64982119	1000	-	.	gene_id "MSTRG.175707"; transcript_id "ENST00000620222"; gene_name "ZNF117"; ref_gene_id "ENSG00000152926";
chr7	StringTie	exon	64974452	64979536	1000	-	.	gene_id "MSTRG.175707"; transcript_id "ENST00000620222"; exon_number "1"; gene_name "ZNF117"; ref_gene_id "ENSG00000152926";
chr7	StringTie	exon	64981387	64981482	1000	-	.	gene_id "MSTRG.175707"; transcript_id "ENST00000620222"; exon_number "2"; gene_name "ZNF117"; ref_gene_id "ENSG00000152926";
chr7	StringTie	exon	64981984	64982119	1000	-	.	gene_id "MSTRG.175707"; transcript_id "ENST00000620222"; exon_number "3"; gene_name "ZNF117"; ref_gene_id "ENSG00000152926";
chr7	StringTie	transcript	64953380	65009485	1000	-	.	gene_id "MSTRG.175707"; transcript_id "MSTRG.175707.1";
chr7	StringTie	exon	64953380	64979536	1000	-	.	gene_id "MSTRG.175707"; transcript_id "MSTRG.175707.1"; exon_number "1";
chr7	StringTie	exon	64981387	64981482	1000	-	.	gene_id "MSTRG.175707"; transcript_id "MSTRG.175707.1"; exon_number "2";
chr7	StringTie	exon	64981984	64982116	1000	-	.	gene_id "MSTRG.175707"; transcript_id "MSTRG.175707.1"; exon_number "3";
chr7	StringTie	exon	64989947	64993414	1000	-	.	gene_id "MSTRG.175707"; transcript_id "MSTRG.175707.1"; exon_number "4";
chr7	StringTie	exon	65006541	65006625	1000	-	.	gene_id "MSTRG.175707"; transcript_id "MSTRG.175707.1"; exon_number "5";
chr7	StringTie	exon	65008986	65009125	1000	-	.	gene_id "MSTRG.175707"; transcript_id "MSTRG.175707.1"; exon_number "6";
chr7	StringTie	exon	65009269	65009485	1000	-	.	gene_id "MSTRG.175707"; transcript_id "MSTRG.175707.1"; exon_number "7";
chr7	StringTie	transcript	64968813	65010252	1000	-	.	gene_id "MSTRG.175707"; transcript_id "MSTRG.175707.10";
chr7	StringTie	exon	64968813	64968894	1000	-	.	gene_id "MSTRG.175707"; transcript_id "MSTRG.175707.10"; exon_number "1";
chr7	StringTie	exon	64973333	64979536	1000	-	.	gene_id "MSTRG.175707"; transcript_id "MSTRG.175707.10"; exon_number "2";
chr7	StringTie	exon	64981387	64981482	1000	-	.	gene_id "MSTRG.175707"; transcript_id "MSTRG.175707.10"; exon_number "3";
chr7	StringTie	exon	64981984	64982116	1000	-	.	gene_id "MSTRG.175707"; transcript_id "MSTRG.175707.10"; exon_number "4";
chr7	StringTie	exon	64989947	64993414	1000	-	.	gene_id "MSTRG.175707"; transcript_id "MSTRG.175707.10"; exon_number "5";
chr7	StringTie	exon	65006541	65006625	1000	-	.	gene_id "MSTRG.175707"; transcript_id "MSTRG.175707.10"; exon_number "6";
chr7	StringTie	exon	65008986	65009125	1000	-	.	gene_id "MSTRG.175707"; transcript_id "MSTRG.175707.10"; exon_number "7";
chr7	StringTie	exon	65009269	65009323	1000	-	.	gene_id "MSTRG.175707"; transcript_id "MSTRG.175707.10"; exon_number "8";
chr7	StringTie	exon	65009557	65010252	1000	-	.	gene_id "MSTRG.175707"; transcript_id "MSTRG.175707.10"; exon_number "9";
chr7	StringTie	transcript	64970174	65007171	1000	-	.	gene_id "MSTRG.175707"; transcript_id "MSTRG.175707.11";
chr7	StringTie	exon	64970174	64979536	1000	-	.	gene_id "MSTRG.175707"; transcript_id "MSTRG.175707.11"; exon_number "1";
chr7	StringTie	exon	64981387	64981482	1000	-	.	gene_id "MSTRG.175707"; transcript_id "MSTRG.175707.11"; exon_number "2";
chr7	StringTie	exon	64981984	64982116	1000	-	.	gene_id "MSTRG.175707"; transcript_id "MSTRG.175707.11"; exon_number "3";
chr7	StringTie	exon	64989947	64993414	1000	-	.	gene_id "MSTRG.175707"; transcript_id "MSTRG.175707.11"; exon_number "4";
chr7	StringTie	exon	65006541	65006625	1000	-	.	gene_id "MSTRG.175707"; transcript_id "MSTRG.175707.11"; exon_number "5";
chr7	StringTie	exon	65007133	65007171	1000	-	.	gene_id "MSTRG.175707"; transcript_id "MSTRG.175707.11"; exon_number "6";
chr7	StringTie	transcript	64970455	65009158	1000	-	.	gene_id "MSTRG.175707"; transcript_id "MSTRG.175707.12";
chr7	StringTie	exon	64970455	64979536	1000	-	.	gene_id "MSTRG.175707"; transcript_id "MSTRG.175707.12"; exon_number "1";
chr7	StringTie	exon	64981387	64981482	1000	-	.	gene_id "MSTRG.175707"; transcript_id "MSTRG.175707.12"; exon_number "2";
chr7	StringTie	exon	64981984	64982116	1000	-	.	gene_id "MSTRG.175707"; transcript_id "MSTRG.175707.12"; exon_number "3";
chr7	StringTie	exon	64989947	64993408	1000	-	.	gene_id "MSTRG.175707"; transcript_id "MSTRG.175707.12"; exon_number "4";
chr7	StringTie	exon	65006541	65006625	1000	-	.	gene_id "MSTRG.175707"; transcript_id "MSTRG.175707.12"; exon_number "5";
chr7	StringTie	exon	65008986	65009158	1000	-	.	gene_id "MSTRG.175707"; transcript_id "MSTRG.175707.12"; exon_number "6";
chr7	StringTie	transcript	64970541	65009482	1000	-	.	gene_id "MSTRG.175707"; transcript_id "MSTRG.175707.13";
chr7	StringTie	exon	64970541	64979536	1000	-	.	gene_id "MSTRG.175707"; transcript_id "MSTRG.175707.13"; exon_number "1";
chr7	StringTie	exon	64981387	64981482	1000	-	.	gene_id "MSTRG.175707"; transcript_id "MSTRG.175707.13"; exon_number "2";
chr7	StringTie	exon	64981984	64982116	1000	-	.	gene_id "MSTRG.175707"; transcript_id "MSTRG.175707.13"; exon_number "3";
chr7	StringTie	exon	64989947	64993414	1000	-	.	gene_id "MSTRG.175707"; transcript_id "MSTRG.175707.13"; exon_number "4";
chr7	StringTie	exon	64999121	65006625	1000	-	.	gene_id "MSTRG.175707"; transcript_id "MSTRG.175707.13"; exon_number "5";
chr7	StringTie	exon	65008986	65009159	1000	-	.	gene_id "MSTRG.175707"; transcript_id "MSTRG.175707.13"; exon_number "6";
chr7	StringTie	exon	65009269	65009482	1000	-	.	gene_id "MSTRG.175707"; transcript_id "MSTRG.175707.13"; exon_number "7";
chr7	StringTie	transcript	64970574	65007236	1000	-	.	gene_id "MSTRG.175707"; transcript_id "MSTRG.175707.14";
chr7	StringTie	exon	64970574	64980829	1000	-	.	gene_id "MSTRG.175707"; transcript_id "MSTRG.175707.14"; exon_number "1";
chr7	StringTie	exon	64981387	64981482	1000	-	.	gene_id "MSTRG.175707"; transcript_id "MSTRG.175707.14"; exon_number "2";
chr7	StringTie	exon	64981984	64982116	1000	-	.	gene_id "MSTRG.175707"; transcript_id "MSTRG.175707.14"; exon_number "3";
chr7	StringTie	exon	64989947	64993414	1000	-	.	gene_id "MSTRG.175707"; transcript_id "MSTRG.175707.14"; exon_number "4";
chr7	StringTie	exon	64999121	65007236	1000	-	.	gene_id "MSTRG.175707"; transcript_id "MSTRG.175707.14"; exon_number "5";
chr7	StringTie	transcript	64970619	65021012	1000	-	.	gene_id "MSTRG.175707"; transcript_id "MSTRG.175707.15";
chr7	StringTie	exon	64970619	64981482	1000	-	.	gene_id "MSTRG.175707"; transcript_id "MSTRG.175707.15"; exon_number "1";
chr7	StringTie	exon	64981984	64982116	1000	-	.	gene_id "MSTRG.175707"; transcript_id "MSTRG.175707.15"; exon_number "2";
chr7	StringTie	exon	64989947	64993414	1000	-	.	gene_id "MSTRG.175707"; transcript_id "MSTRG.175707.15"; exon_number "3";
chr7	StringTie	exon	65006541	65006593	1000	-	.	gene_id "MSTRG.175707"; transcript_id "MSTRG.175707.15"; exon_number "4";
chr7	StringTie	exon	65008986	65009159	1000	-	.	gene_id "MSTRG.175707"; transcript_id "MSTRG.175707.15"; exon_number "5";
chr7	StringTie	exon	65009269	65009323	1000	-	.	gene_id "MSTRG.175707"; transcript_id "MSTRG.175707.15"; exon_number "6";
chr7	StringTie	exon	65020997	65021012	1000	-	.	gene_id "MSTRG.175707"; transcript_id "MSTRG.175707.15"; exon_number "7";
chr7	StringTie	transcript	64970623	65007645	1000	-	.	gene_id "MSTRG.175707"; transcript_id "MSTRG.175707.16";
chr7	StringTie	exon	64970623	64979536	1000	-	.	gene_id "MSTRG.175707"; transcript_id "MSTRG.175707.16"; exon_number "1";
chr7	StringTie	exon	64981387	64981482	1000	-	.	gene_id "MSTRG.175707"; transcript_id "MSTRG.175707.16"; exon_number "2";
chr7	StringTie	exon	64981984	64982116	1000	-	.	gene_id "MSTRG.175707"; transcript_id "MSTRG.175707.16"; exon_number "3";
chr7	StringTie	exon	64989947	64990044	1000	-	.	gene_id "MSTRG.175707"; transcript_id "MSTRG.175707.16"; exon_number "4";
chr7	StringTie	exon	64990588	64993414	1000	-	.	gene_id "MSTRG.175707"; transcript_id "MSTRG.175707.16"; exon_number "5";
chr7	StringTie	exon	65006541	65006625	1000	-	.	gene_id "MSTRG.175707"; transcript_id "MSTRG.175707.16"; exon_number "6";
chr7	StringTie	exon	65007133	65007645	1000	-	.	gene_id "MSTRG.175707"; transcript_id "MSTRG.175707.16"; exon_number "7";
chr7	StringTie	transcript	64970654	65006790	1000	-	.	gene_id "MSTRG.175707"; transcript_id "MSTRG.175707.17";
chr7	StringTie	exon	64970654	64979536	1000	-	.	gene_id "MSTRG.175707"; transcript_id "MSTRG.175707.17"; exon_number "1";
chr7	StringTie	exon	64981387	64981482	1000	-	.	gene_id "MSTRG.175707"; transcript_id "MSTRG.175707.17"; exon_number "2";
chr7	StringTie	exon	64981984	64982116	1000	-	.	gene_id "MSTRG.175707"; transcript_id "MSTRG.175707.17"; exon_number "3";
chr7	StringTie	exon	64989947	64993414	1000	-	.	gene_id "MSTRG.175707"; transcript_id "MSTRG.175707.17"; exon_number "4";
chr7	StringTie	exon	64999121	65006447	1000	-	.	gene_id "MSTRG.175707"; transcript_id "MSTRG.175707.17"; exon_number "5";
chr7	StringTie	exon	65006541	65006790	1000	-	.	gene_id "MSTRG.175707"; transcript_id "MSTRG.175707.17"; exon_number "6";
chr7	StringTie	transcript	64970654	65006790	1000	-	.	gene_id "MSTRG.175707"; transcript_id "MSTRG.175707.18";
chr7	StringTie	exon	64970654	64979536	1000	-	.	gene_id "MSTRG.175707"; transcript_id "MSTRG.175707.18"; exon_number "1";
chr7	StringTie	exon	64981387	64981482	1000	-	.	gene_id "MSTRG.175707"; transcript_id "MSTRG.175707.18"; exon_number "2";
chr7	StringTie	exon	64981984	64982116	1000	-	.	gene_id "MSTRG.175707"; transcript_id "MSTRG.175707.18"; exon_number "3";
chr7	StringTie	exon	64989947	64990044	1000	-	.	gene_id "MSTRG.175707"; transcript_id "MSTRG.175707.18"; exon_number "4";
chr7	StringTie	exon	64990588	64993414	1000	-	.	gene_id "MSTRG.175707"; transcript_id "MSTRG.175707.18"; exon_number "5";
chr7	StringTie	exon	64999121	65006322	1000	-	.	gene_id "MSTRG.175707"; transcript_id "MSTRG.175707.18"; exon_number "6";
chr7	StringTie	exon	65006541	65006790	1000	-	.	gene_id "MSTRG.175707"; transcript_id "MSTRG.175707.18"; exon_number "7";
chr7	StringTie	transcript	64970661	65006737	1000	-	.	gene_id "MSTRG.175707"; transcript_id "MSTRG.175707.19";
chr7	StringTie	exon	64970661	64979536	1000	-	.	gene_id "MSTRG.175707"; transcript_id "MSTRG.175707.19"; exon_number "1";
chr7	StringTie	exon	64981387	64981482	1000	-	.	gene_id "MSTRG.175707"; transcript_id "MSTRG.175707.19"; exon_number "2";
chr7	StringTie	exon	64981984	64982116	1000	-	.	gene_id "MSTRG.175707"; transcript_id "MSTRG.175707.19"; exon_number "3";
chr7	StringTie	exon	64989947	64993414	1000	-	.	gene_id "MSTRG.175707"; transcript_id "MSTRG.175707.19"; exon_number "4";
chr7	StringTie	exon	64999116	65006322	1000	-	.	gene_id "MSTRG.175707"; transcript_id "MSTRG.175707.19"; exon_number "5";
chr7	StringTie	exon	65006541	65006737	1000	-	.	gene_id "MSTRG.175707"; transcript_id "MSTRG.175707.19"; exon_number "6";
chr7	StringTie	transcript	64962932	65009296	1000	-	.	gene_id "MSTRG.175707"; transcript_id "MSTRG.175707.2";
chr7	StringTie	exon	64962932	64979536	1000	-	.	gene_id "MSTRG.175707"; transcript_id "MSTRG.175707.2"; exon_number "1";
chr7	StringTie	exon	64981387	64981482	1000	-	.	gene_id "MSTRG.175707"; transcript_id "MSTRG.175707.2"; exon_number "2";
chr7	StringTie	exon	64981984	64982116	1000	-	.	gene_id "MSTRG.175707"; transcript_id "MSTRG.175707.2"; exon_number "3";
chr7	StringTie	exon	64989947	64993414	1000	-	.	gene_id "MSTRG.175707"; transcript_id "MSTRG.175707.2"; exon_number "4";
chr7	StringTie	exon	64999121	65006625	1000	-	.	gene_id "MSTRG.175707"; transcript_id "MSTRG.175707.2"; exon_number "5";
chr7	StringTie	exon	65008986	65009125	1000	-	.	gene_id "MSTRG.175707"; transcript_id "MSTRG.175707.2"; exon_number "6";
chr7	StringTie	exon	65009269	65009296	1000	-	.	gene_id "MSTRG.175707"; transcript_id "MSTRG.175707.2"; exon_number "7";
chr7	StringTie	transcript	64970662	65010252	1000	-	.	gene_id "MSTRG.175707"; transcript_id "MSTRG.175707.20";
chr7	StringTie	exon	64970662	64979536	1000	-	.	gene_id "MSTRG.175707"; transcript_id "MSTRG.175707.20"; exon_number "1";
chr7	StringTie	exon	64981387	64981482	1000	-	.	gene_id "MSTRG.175707"; transcript_id "MSTRG.175707.20"; exon_number "2";
chr7	StringTie	exon	64981984	64982116	1000	-	.	gene_id "MSTRG.175707"; transcript_id "MSTRG.175707.20"; exon_number "3";
chr7	StringTie	exon	64989947	64993414	1000	-	.	gene_id "MSTRG.175707"; transcript_id "MSTRG.175707.20"; exon_number "4";
chr7	StringTie	exon	64999121	65006322	1000	-	.	gene_id "MSTRG.175707"; transcript_id "MSTRG.175707.20"; exon_number "5";
chr7	StringTie	exon	65006541	65006625	1000	-	.	gene_id "MSTRG.175707"; transcript_id "MSTRG.175707.20"; exon_number "6";
chr7	StringTie	exon	65008986	65009125	1000	-	.	gene_id "MSTRG.175707"; transcript_id "MSTRG.175707.20"; exon_number "7";
chr7	StringTie	exon	65009269	65009323	1000	-	.	gene_id "MSTRG.175707"; transcript_id "MSTRG.175707.20"; exon_number "8";
chr7	StringTie	exon	65009941	65010252	1000	-	.	gene_id "MSTRG.175707"; transcript_id "MSTRG.175707.20"; exon_number "9";
chr7	StringTie	transcript	64970713	65006826	1000	-	.	gene_id "MSTRG.175707"; transcript_id "MSTRG.175707.21";
chr7	StringTie	exon	64970713	64981482	1000	-	.	gene_id "MSTRG.175707"; transcript_id "MSTRG.175707.21"; exon_number "1";
chr7	StringTie	exon	64981984	64982116	1000	-	.	gene_id "MSTRG.175707"; transcript_id "MSTRG.175707.21"; exon_number "2";
chr7	StringTie	exon	64989947	64993414	1000	-	.	gene_id "MSTRG.175707"; transcript_id "MSTRG.175707.21"; exon_number "3";
chr7	StringTie	exon	64999121	65006447	1000	-	.	gene_id "MSTRG.175707"; transcript_id "MSTRG.175707.21"; exon_number "4";
chr7	StringTie	exon	65006541	65006826	1000	-	.	gene_id "MSTRG.175707"; transcript_id "MSTRG.175707.21"; exon_number "5";
chr7	StringTie	transcript	64970715	65009158	1000	-	.	gene_id "MSTRG.175707"; transcript_id "MSTRG.175707.22";
chr7	StringTie	exon	64970715	64981186	1000	-	.	gene_id "MSTRG.175707"; transcript_id "MSTRG.175707.22"; exon_number "1";
chr7	StringTie	exon	64981387	64981482	1000	-	.	gene_id "MSTRG.175707"; transcript_id "MSTRG.175707.22"; exon_number "2";
chr7	StringTie	exon	64981984	64982116	1000	-	.	gene_id "MSTRG.175707"; transcript_id "MSTRG.175707.22"; exon_number "3";
chr7	StringTie	exon	64989947	64993414	1000	-	.	gene_id "MSTRG.175707"; transcript_id "MSTRG.175707.22"; exon_number "4";
chr7	StringTie	exon	65006541	65006625	1000	-	.	gene_id "MSTRG.175707"; transcript_id "MSTRG.175707.22"; exon_number "5";
chr7	StringTie	exon	65008986	65009158	1000	-	.	gene_id "MSTRG.175707"; transcript_id "MSTRG.175707.22"; exon_number "6";
chr7	StringTie	transcript	64970717	65006816	1000	-	.	gene_id "MSTRG.175707"; transcript_id "MSTRG.175707.23";
chr7	StringTie	exon	64970717	64979536	1000	-	.	gene_id "MSTRG.175707"; transcript_id "MSTRG.175707.23"; exon_number "1";
chr7	StringTie	exon	64981387	64981482	1000	-	.	gene_id "MSTRG.175707"; transcript_id "MSTRG.175707.23"; exon_number "2";
chr7	StringTie	exon	64981984	64982116	1000	-	.	gene_id "MSTRG.175707"; transcript_id "MSTRG.175707.23"; exon_number "3";
chr7	StringTie	exon	64989947	64990067	1000	-	.	gene_id "MSTRG.175707"; transcript_id "MSTRG.175707.23"; exon_number "4";
chr7	StringTie	exon	65006541	65006816	1000	-	.	gene_id "MSTRG.175707"; transcript_id "MSTRG.175707.23"; exon_number "5";
chr7	StringTie	transcript	64970744	65006718	1000	-	.	gene_id "MSTRG.175707"; transcript_id "MSTRG.175707.24";
chr7	StringTie	exon	64970744	64978346	1000	-	.	gene_id "MSTRG.175707"; transcript_id "MSTRG.175707.24"; exon_number "1";
chr7	StringTie	exon	64978515	64981482	1000	-	.	gene_id "MSTRG.175707"; transcript_id "MSTRG.175707.24"; exon_number "2";
chr7	StringTie	exon	64981984	64982116	1000	-	.	gene_id "MSTRG.175707"; transcript_id "MSTRG.175707.24"; exon_number "3";
chr7	StringTie	exon	64989947	64993414	1000	-	.	gene_id "MSTRG.175707"; transcript_id "MSTRG.175707.24"; exon_number "4";
chr7	StringTie	exon	65006541	65006718	1000	-	.	gene_id "MSTRG.175707"; transcript_id "MSTRG.175707.24"; exon_number "5";
chr7	StringTie	transcript	64970810	65006743	1000	-	.	gene_id "MSTRG.175707"; transcript_id "MSTRG.175707.25";
chr7	StringTie	exon	64970810	64979536	1000	-	.	gene_id "MSTRG.175707"; transcript_id "MSTRG.175707.25"; exon_number "1";
chr7	StringTie	exon	64981387	64981482	1000	-	.	gene_id "MSTRG.175707"; transcript_id "MSTRG.175707.25"; exon_number "2";
chr7	StringTie	exon	64981984	64982116	1000	-	.	gene_id "MSTRG.175707"; transcript_id "MSTRG.175707.25"; exon_number "3";
chr7	StringTie	exon	64989947	64990067	1000	-	.	gene_id "MSTRG.175707"; transcript_id "MSTRG.175707.25"; exon_number "4";
chr7	StringTie	exon	64990588	64993414	1000	-	.	gene_id "MSTRG.175707"; transcript_id "MSTRG.175707.25"; exon_number "5";
chr7	StringTie	exon	64999121	65005194	1000	-	.	gene_id "MSTRG.175707"; transcript_id "MSTRG.175707.25"; exon_number "6";
chr7	StringTie	exon	65006541	65006743	1000	-	.	gene_id "MSTRG.175707"; transcript_id "MSTRG.175707.25"; exon_number "7";
chr7	StringTie	transcript	64970830	64999461	1000	-	.	gene_id "MSTRG.175707"; transcript_id "MSTRG.175707.26";
chr7	StringTie	exon	64970830	64981186	1000	-	.	gene_id "MSTRG.175707"; transcript_id "MSTRG.175707.26"; exon_number "1";
chr7	StringTie	exon	64981387	64981482	1000	-	.	gene_id "MSTRG.175707"; transcript_id "MSTRG.175707.26"; exon_number "2";
chr7	StringTie	exon	64981984	64982116	1000	-	.	gene_id "MSTRG.175707"; transcript_id "MSTRG.175707.26"; exon_number "3";
chr7	StringTie	exon	64989947	64993414	1000	-	.	gene_id "MSTRG.175707"; transcript_id "MSTRG.175707.26"; exon_number "4";
chr7	StringTie	exon	64999121	64999461	1000	-	.	gene_id "MSTRG.175707"; transcript_id "MSTRG.175707.26"; exon_number "5";
chr7	StringTie	transcript	64970845	65007160	1000	-	.	gene_id "MSTRG.175707"; transcript_id "MSTRG.175707.27";
chr7	StringTie	exon	64970845	64979536	1000	-	.	gene_id "MSTRG.175707"; transcript_id "MSTRG.175707.27"; exon_number "1";
chr7	StringTie	exon	64981387	64981482	1000	-	.	gene_id "MSTRG.175707"; transcript_id "MSTRG.175707.27"; exon_number "2";
chr7	StringTie	exon	64981984	64982116	1000	-	.	gene_id "MSTRG.175707"; transcript_id "MSTRG.175707.27"; exon_number "3";
chr7	StringTie	exon	64989947	64993408	1000	-	.	gene_id "MSTRG.175707"; transcript_id "MSTRG.175707.27"; exon_number "4";
chr7	StringTie	exon	65006541	65006625	1000	-	.	gene_id "MSTRG.175707"; transcript_id "MSTRG.175707.27"; exon_number "5";
chr7	StringTie	exon	65007133	65007160	1000	-	.	gene_id "MSTRG.175707"; transcript_id "MSTRG.175707.27"; exon_number "6";
chr7	StringTie	transcript	64970908	65006722	1000	-	.	gene_id "MSTRG.175707"; transcript_id "MSTRG.175707.28";
chr7	StringTie	exon	64970908	64979536	1000	-	.	gene_id "MSTRG.175707"; transcript_id "MSTRG.175707.28"; exon_number "1";
chr7	StringTie	exon	64981387	64981482	1000	-	.	gene_id "MSTRG.175707"; transcript_id "MSTRG.175707.28"; exon_number "2";
chr7	StringTie	exon	64981984	64982116	1000	-	.	gene_id "MSTRG.175707"; transcript_id "MSTRG.175707.28"; exon_number "3";
chr7	StringTie	exon	64989947	64993414	1000	-	.	gene_id "MSTRG.175707"; transcript_id "MSTRG.175707.28"; exon_number "4";
chr7	StringTie	exon	64999339	65006322	1000	-	.	gene_id "MSTRG.175707"; transcript_id "MSTRG.175707.28"; exon_number "5";
chr7	StringTie	exon	65006541	65006722	1000	-	.	gene_id "MSTRG.175707"; transcript_id "MSTRG.175707.28"; exon_number "6";
chr7	StringTie	transcript	64970966	65006723	1000	-	.	gene_id "MSTRG.175707"; transcript_id "MSTRG.175707.29";
chr7	StringTie	exon	64970966	64972980	1000	-	.	gene_id "MSTRG.175707"; transcript_id "MSTRG.175707.29"; exon_number "1";
chr7	StringTie	exon	64973333	64979536	1000	-	.	gene_id "MSTRG.175707"; transcript_id "MSTRG.175707.29"; exon_number "2";
chr7	StringTie	exon	64981387	64981482	1000	-	.	gene_id "MSTRG.175707"; transcript_id "MSTRG.175707.29"; exon_number "3";
chr7	StringTie	exon	64981984	64982116	1000	-	.	gene_id "MSTRG.175707"; transcript_id "MSTRG.175707.29"; exon_number "4";
chr7	StringTie	exon	64989947	64993414	1000	-	.	gene_id "MSTRG.175707"; transcript_id "MSTRG.175707.29"; exon_number "5";
chr7	StringTie	exon	65006541	65006723	1000	-	.	gene_id "MSTRG.175707"; transcript_id "MSTRG.175707.29"; exon_number "6";
chr7	StringTie	transcript	64963875	65006729	1000	-	.	gene_id "MSTRG.175707"; transcript_id "MSTRG.175707.3";
chr7	StringTie	exon	64963875	64979536	1000	-	.	gene_id "MSTRG.175707"; transcript_id "MSTRG.175707.3"; exon_number "1";
chr7	StringTie	exon	64981387	64981482	1000	-	.	gene_id "MSTRG.175707"; transcript_id "MSTRG.175707.3"; exon_number "2";
chr7	StringTie	exon	64981984	64982116	1000	-	.	gene_id "MSTRG.175707"; transcript_id "MSTRG.175707.3"; exon_number "3";
chr7	StringTie	exon	64989947	64993414	1000	-	.	gene_id "MSTRG.175707"; transcript_id "MSTRG.175707.3"; exon_number "4";
chr7	StringTie	exon	64999121	65006249	1000	-	.	gene_id "MSTRG.175707"; transcript_id "MSTRG.175707.3"; exon_number "5";
chr7	StringTie	exon	65006541	65006729	1000	-	.	gene_id "MSTRG.175707"; transcript_id "MSTRG.175707.3"; exon_number "6";
chr7	StringTie	transcript	64971254	65006743	1000	-	.	gene_id "MSTRG.175707"; transcript_id "MSTRG.175707.30";
chr7	StringTie	exon	64971254	64971279	1000	-	.	gene_id "MSTRG.175707"; transcript_id "MSTRG.175707.30"; exon_number "1";
chr7	StringTie	exon	64971849	64979536	1000	-	.	gene_id "MSTRG.175707"; transcript_id "MSTRG.175707.30"; exon_number "2";
chr7	StringTie	exon	64981387	64981482	1000	-	.	gene_id "MSTRG.175707"; transcript_id "MSTRG.175707.30"; exon_number "3";
chr7	StringTie	exon	64981984	64982116	1000	-	.	gene_id "MSTRG.175707"; transcript_id "MSTRG.175707.30"; exon_number "4";
chr7	StringTie	exon	64989947	64993414	1000	-	.	gene_id "MSTRG.175707"; transcript_id "MSTRG.175707.30"; exon_number "5";
chr7	StringTie	exon	64999121	65005194	1000	-	.	gene_id "MSTRG.175707"; transcript_id "MSTRG.175707.30"; exon_number "6";
chr7	StringTie	exon	65006541	65006743	1000	-	.	gene_id "MSTRG.175707"; transcript_id "MSTRG.175707.30"; exon_number "7";
chr7	StringTie	transcript	64971558	65006743	1000	-	.	gene_id "MSTRG.175707"; transcript_id "MSTRG.175707.31";
chr7	StringTie	exon	64971558	64979536	1000	-	.	gene_id "MSTRG.175707"; transcript_id "MSTRG.175707.31"; exon_number "1";
chr7	StringTie	exon	64981387	64981482	1000	-	.	gene_id "MSTRG.175707"; transcript_id "MSTRG.175707.31"; exon_number "2";
chr7	StringTie	exon	64981984	64982116	1000	-	.	gene_id "MSTRG.175707"; transcript_id "MSTRG.175707.31"; exon_number "3";
chr7	StringTie	exon	64989947	64990044	1000	-	.	gene_id "MSTRG.175707"; transcript_id "MSTRG.175707.31"; exon_number "4";
chr7	StringTie	exon	64990588	64993414	1000	-	.	gene_id "MSTRG.175707"; transcript_id "MSTRG.175707.31"; exon_number "5";
chr7	StringTie	exon	64999121	65005194	1000	-	.	gene_id "MSTRG.175707"; transcript_id "MSTRG.175707.31"; exon_number "6";
chr7	StringTie	exon	65006541	65006743	1000	-	.	gene_id "MSTRG.175707"; transcript_id "MSTRG.175707.31"; exon_number "7";
chr7	StringTie	transcript	64979615	65009322	1000	-	.	gene_id "MSTRG.175707"; transcript_id "MSTRG.175707.35";
chr7	StringTie	exon	64979615	64981186	1000	-	.	gene_id "MSTRG.175707"; transcript_id "MSTRG.175707.35"; exon_number "1";
chr7	StringTie	exon	64981387	64981482	1000	-	.	gene_id "MSTRG.175707"; transcript_id "MSTRG.175707.35"; exon_number "2";
chr7	StringTie	exon	64981984	64982116	1000	-	.	gene_id "MSTRG.175707"; transcript_id "MSTRG.175707.35"; exon_number "3";
chr7	StringTie	exon	64989947	64993408	1000	-	.	gene_id "MSTRG.175707"; transcript_id "MSTRG.175707.35"; exon_number "4";
chr7	StringTie	exon	65006541	65006625	1000	-	.	gene_id "MSTRG.175707"; transcript_id "MSTRG.175707.35"; exon_number "5";
chr7	StringTie	exon	65008986	65009125	1000	-	.	gene_id "MSTRG.175707"; transcript_id "MSTRG.175707.35"; exon_number "6";
chr7	StringTie	exon	65009269	65009322	1000	-	.	gene_id "MSTRG.175707"; transcript_id "MSTRG.175707.35"; exon_number "7";
chr7	StringTie	transcript	64979630	65006750	1000	-	.	gene_id "MSTRG.175707"; transcript_id "MSTRG.175707.36";
chr7	StringTie	exon	64979630	64980829	1000	-	.	gene_id "MSTRG.175707"; transcript_id "MSTRG.175707.36"; exon_number "1";
chr7	StringTie	exon	64981387	64981482	1000	-	.	gene_id "MSTRG.175707"; transcript_id "MSTRG.175707.36"; exon_number "2";
chr7	StringTie	exon	64981984	64982116	1000	-	.	gene_id "MSTRG.175707"; transcript_id "MSTRG.175707.36"; exon_number "3";
chr7	StringTie	exon	64989947	64993414	1000	-	.	gene_id "MSTRG.175707"; transcript_id "MSTRG.175707.36"; exon_number "4";
chr7	StringTie	exon	64999121	64999513	1000	-	.	gene_id "MSTRG.175707"; transcript_id "MSTRG.175707.36"; exon_number "5";
chr7	StringTie	exon	65006541	65006750	1000	-	.	gene_id "MSTRG.175707"; transcript_id "MSTRG.175707.36"; exon_number "6";
chr7	StringTie	transcript	64979642	65006713	1000	-	.	gene_id "MSTRG.175707"; transcript_id "MSTRG.175707.37";
chr7	StringTie	exon	64979642	64980829	1000	-	.	gene_id "MSTRG.175707"; transcript_id "MSTRG.175707.37"; exon_number "1";
chr7	StringTie	exon	64981387	64981482	1000	-	.	gene_id "MSTRG.175707"; transcript_id "MSTRG.175707.37"; exon_number "2";
chr7	StringTie	exon	64981984	64982116	1000	-	.	gene_id "MSTRG.175707"; transcript_id "MSTRG.175707.37"; exon_number "3";
chr7	StringTie	exon	64989947	64993414	1000	-	.	gene_id "MSTRG.175707"; transcript_id "MSTRG.175707.37"; exon_number "4";
chr7	StringTie	exon	64999121	65006322	1000	-	.	gene_id "MSTRG.175707"; transcript_id "MSTRG.175707.37"; exon_number "5";
chr7	StringTie	exon	65006541	65006713	1000	-	.	gene_id "MSTRG.175707"; transcript_id "MSTRG.175707.37"; exon_number "6";
chr7	StringTie	transcript	64979785	65006817	1000	-	.	gene_id "MSTRG.175707"; transcript_id "MSTRG.175707.38";
chr7	StringTie	exon	64979785	64980829	1000	-	.	gene_id "MSTRG.175707"; transcript_id "MSTRG.175707.38"; exon_number "1";
chr7	StringTie	exon	64981387	64981482	1000	-	.	gene_id "MSTRG.175707"; transcript_id "MSTRG.175707.38"; exon_number "2";
chr7	StringTie	exon	64981984	64982116	1000	-	.	gene_id "MSTRG.175707"; transcript_id "MSTRG.175707.38"; exon_number "3";
chr7	StringTie	exon	65006541	65006817	1000	-	.	gene_id "MSTRG.175707"; transcript_id "MSTRG.175707.38"; exon_number "4";
chr7	StringTie	transcript	64979912	65006743	1000	-	.	gene_id "MSTRG.175707"; transcript_id "MSTRG.175707.39";
chr7	StringTie	exon	64979912	64980824	1000	-	.	gene_id "MSTRG.175707"; transcript_id "MSTRG.175707.39"; exon_number "1";
chr7	StringTie	exon	64981387	64981482	1000	-	.	gene_id "MSTRG.175707"; transcript_id "MSTRG.175707.39"; exon_number "2";
chr7	StringTie	exon	64981984	64982116	1000	-	.	gene_id "MSTRG.175707"; transcript_id "MSTRG.175707.39"; exon_number "3";
chr7	StringTie	exon	64989947	64993414	1000	-	.	gene_id "MSTRG.175707"; transcript_id "MSTRG.175707.39"; exon_number "4";
chr7	StringTie	exon	64999121	65005194	1000	-	.	gene_id "MSTRG.175707"; transcript_id "MSTRG.175707.39"; exon_number "5";
chr7	StringTie	exon	65006541	65006743	1000	-	.	gene_id "MSTRG.175707"; transcript_id "MSTRG.175707.39"; exon_number "6";
chr7	StringTie	transcript	64965039	65007155	1000	-	.	gene_id "MSTRG.175707"; transcript_id "MSTRG.175707.4";
chr7	StringTie	exon	64965039	64979536	1000	-	.	gene_id "MSTRG.175707"; transcript_id "MSTRG.175707.4"; exon_number "1";
chr7	StringTie	exon	64981387	64981482	1000	-	.	gene_id "MSTRG.175707"; transcript_id "MSTRG.175707.4"; exon_number "2";
chr7	StringTie	exon	64981984	64982116	1000	-	.	gene_id "MSTRG.175707"; transcript_id "MSTRG.175707.4"; exon_number "3";
chr7	StringTie	exon	64989947	64993414	1000	-	.	gene_id "MSTRG.175707"; transcript_id "MSTRG.175707.4"; exon_number "4";
chr7	StringTie	exon	64999121	65005194	1000	-	.	gene_id "MSTRG.175707"; transcript_id "MSTRG.175707.4"; exon_number "5";
chr7	StringTie	exon	65006541	65006625	1000	-	.	gene_id "MSTRG.175707"; transcript_id "MSTRG.175707.4"; exon_number "6";
chr7	StringTie	exon	65007133	65007155	1000	-	.	gene_id "MSTRG.175707"; transcript_id "MSTRG.175707.4"; exon_number "7";
chr7	StringTie	transcript	64979920	65006653	1000	-	.	gene_id "MSTRG.175707"; transcript_id "MSTRG.175707.40";
chr7	StringTie	exon	64979920	64980824	1000	-	.	gene_id "MSTRG.175707"; transcript_id "MSTRG.175707.40"; exon_number "1";
chr7	StringTie	exon	64981387	64981482	1000	-	.	gene_id "MSTRG.175707"; transcript_id "MSTRG.175707.40"; exon_number "2";
chr7	StringTie	exon	64981984	64982116	1000	-	.	gene_id "MSTRG.175707"; transcript_id "MSTRG.175707.40"; exon_number "3";
chr7	StringTie	exon	64989947	64993414	1000	-	.	gene_id "MSTRG.175707"; transcript_id "MSTRG.175707.40"; exon_number "4";
chr7	StringTie	exon	65006541	65006653	1000	-	.	gene_id "MSTRG.175707"; transcript_id "MSTRG.175707.40"; exon_number "5";
chr7	StringTie	transcript	64990348	65006703	1000	-	.	gene_id "MSTRG.175707"; transcript_id "MSTRG.175707.42";
chr7	StringTie	exon	64990348	64993380	1000	-	.	gene_id "MSTRG.175707"; transcript_id "MSTRG.175707.42"; exon_number "1";
chr7	StringTie	exon	65006541	65006703	1000	-	.	gene_id "MSTRG.175707"; transcript_id "MSTRG.175707.42"; exon_number "2";
chr7	StringTie	transcript	64965197	65009168	1000	-	.	gene_id "MSTRG.175707"; transcript_id "MSTRG.175707.5";
chr7	StringTie	exon	64965197	64979536	1000	-	.	gene_id "MSTRG.175707"; transcript_id "MSTRG.175707.5"; exon_number "1";
chr7	StringTie	exon	64981387	64981482	1000	-	.	gene_id "MSTRG.175707"; transcript_id "MSTRG.175707.5"; exon_number "2";
chr7	StringTie	exon	64981984	64982116	1000	-	.	gene_id "MSTRG.175707"; transcript_id "MSTRG.175707.5"; exon_number "3";
chr7	StringTie	exon	64989947	64990044	1000	-	.	gene_id "MSTRG.175707"; transcript_id "MSTRG.175707.5"; exon_number "4";
chr7	StringTie	exon	64990588	64993414	1000	-	.	gene_id "MSTRG.175707"; transcript_id "MSTRG.175707.5"; exon_number "5";
chr7	StringTie	exon	65006541	65006625	1000	-	.	gene_id "MSTRG.175707"; transcript_id "MSTRG.175707.5"; exon_number "6";
chr7	StringTie	exon	65008986	65009168	1000	-	.	gene_id "MSTRG.175707"; transcript_id "MSTRG.175707.5"; exon_number "7";
chr7	StringTie	transcript	64965351	65009130	1000	-	.	gene_id "MSTRG.175707"; transcript_id "MSTRG.175707.6";
chr7	StringTie	exon	64965351	64967521	1000	-	.	gene_id "MSTRG.175707"; transcript_id "MSTRG.175707.6"; exon_number "1";
chr7	StringTie	exon	64968155	64979536	1000	-	.	gene_id "MSTRG.175707"; transcript_id "MSTRG.175707.6"; exon_number "2";
chr7	StringTie	exon	64981387	64981482	1000	-	.	gene_id "MSTRG.175707"; transcript_id "MSTRG.175707.6"; exon_number "3";
chr7	StringTie	exon	64981984	64982116	1000	-	.	gene_id "MSTRG.175707"; transcript_id "MSTRG.175707.6"; exon_number "4";
chr7	StringTie	exon	65006541	65006625	1000	-	.	gene_id "MSTRG.175707"; transcript_id "MSTRG.175707.6"; exon_number "5";
chr7	StringTie	exon	65008986	65009130	1000	-	.	gene_id "MSTRG.175707"; transcript_id "MSTRG.175707.6"; exon_number "6";
chr7	StringTie	transcript	64965916	65009050	1000	-	.	gene_id "MSTRG.175707"; transcript_id "MSTRG.175707.7";
chr7	StringTie	exon	64965916	64980829	1000	-	.	gene_id "MSTRG.175707"; transcript_id "MSTRG.175707.7"; exon_number "1";
chr7	StringTie	exon	64981387	64981482	1000	-	.	gene_id "MSTRG.175707"; transcript_id "MSTRG.175707.7"; exon_number "2";
chr7	StringTie	exon	64981984	64982116	1000	-	.	gene_id "MSTRG.175707"; transcript_id "MSTRG.175707.7"; exon_number "3";
chr7	StringTie	exon	64989947	64993414	1000	-	.	gene_id "MSTRG.175707"; transcript_id "MSTRG.175707.7"; exon_number "4";
chr7	StringTie	exon	65006541	65006625	1000	-	.	gene_id "MSTRG.175707"; transcript_id "MSTRG.175707.7"; exon_number "5";
chr7	StringTie	exon	65008986	65009050	1000	-	.	gene_id "MSTRG.175707"; transcript_id "MSTRG.175707.7"; exon_number "6";
chr7	StringTie	transcript	64965916	65021062	1000	-	.	gene_id "MSTRG.175707"; transcript_id "MSTRG.175707.8";
```
