## Additional File 7 - TCGA transcript assembly for "Widespread 3’ UTR splicing regulates expression of oncogene transcripts in sequence-dependent and independent manners": all_tissues_agg-agg-agg.gtf (part 758 of 2216)

```
chr7	StringTie	exon	64965916	64979536	1000	-	.	gene_id "MSTRG.175707"; transcript_id "MSTRG.175707.8"; exon_number "1";
chr7	StringTie	exon	64981387	64981482	1000	-	.	gene_id "MSTRG.175707"; transcript_id "MSTRG.175707.8"; exon_number "2";
chr7	StringTie	exon	64981984	64982116	1000	-	.	gene_id "MSTRG.175707"; transcript_id "MSTRG.175707.8"; exon_number "3";
chr7	StringTie	exon	64989947	64990067	1000	-	.	gene_id "MSTRG.175707"; transcript_id "MSTRG.175707.8"; exon_number "4";
chr7	StringTie	exon	64990588	64993414	1000	-	.	gene_id "MSTRG.175707"; transcript_id "MSTRG.175707.8"; exon_number "5";
chr7	StringTie	exon	65006541	65006625	1000	-	.	gene_id "MSTRG.175707"; transcript_id "MSTRG.175707.8"; exon_number "6";
chr7	StringTie	exon	65008986	65009159	1000	-	.	gene_id "MSTRG.175707"; transcript_id "MSTRG.175707.8"; exon_number "7";
chr7	StringTie	exon	65009269	65009323	1000	-	.	gene_id "MSTRG.175707"; transcript_id "MSTRG.175707.8"; exon_number "8";
chr7	StringTie	exon	65020997	65021062	1000	-	.	gene_id "MSTRG.175707"; transcript_id "MSTRG.175707.8"; exon_number "9";
chr7	StringTie	transcript	64967886	65006793	1000	-	.	gene_id "MSTRG.175707"; transcript_id "MSTRG.175707.9";
chr7	StringTie	exon	64967886	64979536	1000	-	.	gene_id "MSTRG.175707"; transcript_id "MSTRG.175707.9"; exon_number "1";
chr7	StringTie	exon	64981387	64981482	1000	-	.	gene_id "MSTRG.175707"; transcript_id "MSTRG.175707.9"; exon_number "2";
chr7	StringTie	exon	64981984	64982116	1000	-	.	gene_id "MSTRG.175707"; transcript_id "MSTRG.175707.9"; exon_number "3";
chr7	StringTie	exon	64989947	64990067	1000	-	.	gene_id "MSTRG.175707"; transcript_id "MSTRG.175707.9"; exon_number "4";
chr7	StringTie	exon	64990588	64993414	1000	-	.	gene_id "MSTRG.175707"; transcript_id "MSTRG.175707.9"; exon_number "5";
chr7	StringTie	exon	64999121	65006793	1000	-	.	gene_id "MSTRG.175707"; transcript_id "MSTRG.175707.9"; exon_number "6";
chr7	StringTie	transcript	64976102	64979104	1000	+	.	gene_id "MSTRG.175708"; transcript_id "MSTRG.175708.1";
chr7	StringTie	exon	64976102	64976308	1000	+	.	gene_id "MSTRG.175708"; transcript_id "MSTRG.175708.1"; exon_number "1";
chr7	StringTie	exon	64977102	64977400	1000	+	.	gene_id "MSTRG.175708"; transcript_id "MSTRG.175708.1"; exon_number "2";
chr7	StringTie	exon	64977485	64977568	1000	+	.	gene_id "MSTRG.175708"; transcript_id "MSTRG.175708.1"; exon_number "3";
chr7	StringTie	exon	64978073	64978632	1000	+	.	gene_id "MSTRG.175708"; transcript_id "MSTRG.175708.1"; exon_number "4";
chr7	StringTie	exon	64978969	64979104	1000	+	.	gene_id "MSTRG.175708"; transcript_id "MSTRG.175708.1"; exon_number "5";
chr7	StringTie	transcript	64976337	64979306	1000	+	.	gene_id "MSTRG.175708"; transcript_id "MSTRG.175708.2";
chr7	StringTie	exon	64976337	64976852	1000	+	.	gene_id "MSTRG.175708"; transcript_id "MSTRG.175708.2"; exon_number "1";
chr7	StringTie	exon	64978026	64978128	1000	+	.	gene_id "MSTRG.175708"; transcript_id "MSTRG.175708.2"; exon_number "2";
chr7	StringTie	exon	64978969	64979306	1000	+	.	gene_id "MSTRG.175708"; transcript_id "MSTRG.175708.2"; exon_number "3";
chr7	StringTie	transcript	64976338	64979217	1000	+	.	gene_id "MSTRG.175708"; transcript_id "MSTRG.175708.3";
chr7	StringTie	exon	64976338	64976980	1000	+	.	gene_id "MSTRG.175708"; transcript_id "MSTRG.175708.3"; exon_number "1";
chr7	StringTie	exon	64977485	64977820	1000	+	.	gene_id "MSTRG.175708"; transcript_id "MSTRG.175708.3"; exon_number "2";
chr7	StringTie	exon	64978073	64978529	1000	+	.	gene_id "MSTRG.175708"; transcript_id "MSTRG.175708.3"; exon_number "3";
chr7	StringTie	exon	64978614	64978968	1000	+	.	gene_id "MSTRG.175708"; transcript_id "MSTRG.175708.3"; exon_number "4";
chr7	StringTie	exon	64979053	64979217	1000	+	.	gene_id "MSTRG.175708"; transcript_id "MSTRG.175708.3"; exon_number "5";
chr7	StringTie	transcript	64976640	64979255	1000	+	.	gene_id "MSTRG.175708"; transcript_id "MSTRG.175708.4";
chr7	StringTie	exon	64976640	64976852	1000	+	.	gene_id "MSTRG.175708"; transcript_id "MSTRG.175708.4"; exon_number "1";
chr7	StringTie	exon	64978026	64978240	1000	+	.	gene_id "MSTRG.175708"; transcript_id "MSTRG.175708.4"; exon_number "2";
chr7	StringTie	exon	64979081	64979255	1000	+	.	gene_id "MSTRG.175708"; transcript_id "MSTRG.175708.4"; exon_number "3";
chr7	StringTie	transcript	64990355	64992409	1000	+	.	gene_id "MSTRG.175709"; transcript_id "MSTRG.175709.1";
chr7	StringTie	exon	64990355	64990533	1000	+	.	gene_id "MSTRG.175709"; transcript_id "MSTRG.175709.1"; exon_number "1";
chr7	StringTie	exon	64990704	64990744	1000	+	.	gene_id "MSTRG.175709"; transcript_id "MSTRG.175709.1"; exon_number "2";
chr7	StringTie	exon	64992117	64992409	1000	+	.	gene_id "MSTRG.175709"; transcript_id "MSTRG.175709.1"; exon_number "3";
chr7	StringTie	transcript	64991267	64992123	1000	+	.	gene_id "MSTRG.175709"; transcript_id "MSTRG.175709.2";
chr7	StringTie	exon	64991267	64991431	1000	+	.	gene_id "MSTRG.175709"; transcript_id "MSTRG.175709.2"; exon_number "1";
chr7	StringTie	exon	64991972	64992123	1000	+	.	gene_id "MSTRG.175709"; transcript_id "MSTRG.175709.2"; exon_number "2";
chr1	StringTie	transcript	242967673	242967949	1000	.	.	gene_id "MSTRG.17571"; transcript_id "MSTRG.17571.1";
chr1	StringTie	exon	242967673	242967949	1000	.	.	gene_id "MSTRG.17571"; transcript_id "MSTRG.17571.1"; exon_number "1";
chr7	StringTie	transcript	65070538	65070672	1000	+	.	gene_id "MSTRG.175710"; transcript_id "ENST00000384334"; gene_name "SNORA15"; ref_gene_id "ENSG00000207062";
chr7	StringTie	exon	65070538	65070672	1000	+	.	gene_id "MSTRG.175710"; transcript_id "ENST00000384334"; exon_number "1"; gene_name "SNORA15"; ref_gene_id "ENSG00000207062";
chr7	StringTie	transcript	65065999	65066132	1000	+	.	gene_id "MSTRG.175710"; transcript_id "ENST00000384614"; gene_name "SNORA22"; ref_gene_id "ENSG00000207344";
chr7	StringTie	exon	65065999	65066132	1000	+	.	gene_id "MSTRG.175710"; transcript_id "ENST00000384614"; exon_number "1"; gene_name "SNORA22"; ref_gene_id "ENSG00000207344";
chr7	StringTie	transcript	65075023	65078780	1000	+	.	gene_id "MSTRG.175710"; transcript_id "ENST00000414799"; gene_name "RP11-460N20.4"; ref_gene_id "ENSG00000227113";
chr7	StringTie	exon	65075023	65075097	1000	+	.	gene_id "MSTRG.175710"; transcript_id "ENST00000414799"; exon_number "1"; gene_name "RP11-460N20.4"; ref_gene_id "ENSG00000227113";
chr7	StringTie	exon	65078624	65078780	1000	+	.	gene_id "MSTRG.175710"; transcript_id "ENST00000414799"; exon_number "2"; gene_name "RP11-460N20.4"; ref_gene_id "ENSG00000227113";
chr7	StringTie	transcript	65038354	65074713	1000	+	.	gene_id "MSTRG.175710"; transcript_id "ENST00000419314"; gene_name "CCT6P3"; ref_gene_id "ENSG00000234585";
chr7	StringTie	exon	65038354	65038565	1000	+	.	gene_id "MSTRG.175710"; transcript_id "ENST00000419314"; exon_number "1"; gene_name "CCT6P3"; ref_gene_id "ENSG00000234585";
chr7	StringTie	exon	65064999	65065133	1000	+	.	gene_id "MSTRG.175710"; transcript_id "ENST00000419314"; exon_number "2"; gene_name "CCT6P3"; ref_gene_id "ENSG00000234585";
chr7	StringTie	exon	65066253	65066426	1000	+	.	gene_id "MSTRG.175710"; transcript_id "ENST00000419314"; exon_number "3"; gene_name "CCT6P3"; ref_gene_id "ENSG00000234585";
chr7	StringTie	exon	65066945	65067050	1000	+	.	gene_id "MSTRG.175710"; transcript_id "ENST00000419314"; exon_number "4"; gene_name "CCT6P3"; ref_gene_id "ENSG00000234585";
chr7	StringTie	exon	65068456	65068610	1000	+	.	gene_id "MSTRG.175710"; transcript_id "ENST00000419314"; exon_number "5"; gene_name "CCT6P3"; ref_gene_id "ENSG00000234585";
chr7	StringTie	exon	65068709	65070484	1000	+	.	gene_id "MSTRG.175710"; transcript_id "ENST00000419314"; exon_number "6"; gene_name "CCT6P3"; ref_gene_id "ENSG00000234585";
chr7	StringTie	exon	65070909	65071042	1000	+	.	gene_id "MSTRG.175710"; transcript_id "ENST00000419314"; exon_number "7"; gene_name "CCT6P3"; ref_gene_id "ENSG00000234585";
chr7	StringTie	exon	65073441	65073514	1000	+	.	gene_id "MSTRG.175710"; transcript_id "ENST00000419314"; exon_number "8"; gene_name "CCT6P3"; ref_gene_id "ENSG00000234585";
chr7	StringTie	exon	65073778	65074713	1000	+	.	gene_id "MSTRG.175710"; transcript_id "ENST00000419314"; exon_number "9"; gene_name "CCT6P3"; ref_gene_id "ENSG00000234585";
chr7	StringTie	transcript	65038360	65074713	1000	+	.	gene_id "MSTRG.175710"; transcript_id "ENST00000426828"; gene_name "CCT6P3"; ref_gene_id "ENSG00000234585";
chr7	StringTie	exon	65038360	65038565	1000	+	.	gene_id "MSTRG.175710"; transcript_id "ENST00000426828"; exon_number "1"; gene_name "CCT6P3"; ref_gene_id "ENSG00000234585";
chr7	StringTie	exon	65064999	65065133	1000	+	.	gene_id "MSTRG.175710"; transcript_id "ENST00000426828"; exon_number "2"; gene_name "CCT6P3"; ref_gene_id "ENSG00000234585";
chr7	StringTie	exon	65066253	65066426	1000	+	.	gene_id "MSTRG.175710"; transcript_id "ENST00000426828"; exon_number "3"; gene_name "CCT6P3"; ref_gene_id "ENSG00000234585";
chr7	StringTie	exon	65066945	65067050	1000	+	.	gene_id "MSTRG.175710"; transcript_id "ENST00000426828"; exon_number "4"; gene_name "CCT6P3"; ref_gene_id "ENSG00000234585";
chr7	StringTie	exon	65068456	65068610	1000	+	.	gene_id "MSTRG.175710"; transcript_id "ENST00000426828"; exon_number "5"; gene_name "CCT6P3"; ref_gene_id "ENSG00000234585";
chr7	StringTie	exon	65068709	65068790	1000	+	.	gene_id "MSTRG.175710"; transcript_id "ENST00000426828"; exon_number "6"; gene_name "CCT6P3"; ref_gene_id "ENSG00000234585";
chr7	StringTie	exon	65069661	65069757	1000	+	.	gene_id "MSTRG.175710"; transcript_id "ENST00000426828"; exon_number "7"; gene_name "CCT6P3"; ref_gene_id "ENSG00000234585";
chr7	StringTie	exon	65070346	65070484	1000	+	.	gene_id "MSTRG.175710"; transcript_id "ENST00000426828"; exon_number "8"; gene_name "CCT6P3"; ref_gene_id "ENSG00000234585";
chr7	StringTie	exon	65070909	65071042	1000	+	.	gene_id "MSTRG.175710"; transcript_id "ENST00000426828"; exon_number "9"; gene_name "CCT6P3"; ref_gene_id "ENSG00000234585";
chr7	StringTie	exon	65073441	65073514	1000	+	.	gene_id "MSTRG.175710"; transcript_id "ENST00000426828"; exon_number "10"; gene_name "CCT6P3"; ref_gene_id "ENSG00000234585";
chr7	StringTie	exon	65073778	65074713	1000	+	.	gene_id "MSTRG.175710"; transcript_id "ENST00000426828"; exon_number "11"; gene_name "CCT6P3"; ref_gene_id "ENSG00000234585";
chr7	StringTie	transcript	65038372	65038565	1000	+	.	gene_id "MSTRG.175710"; transcript_id "ENST00000430369"; gene_name "RP11-460N20.3"; ref_gene_id "ENSG00000239985";
chr7	StringTie	exon	65038372	65038565	1000	+	.	gene_id "MSTRG.175710"; transcript_id "ENST00000430369"; exon_number "1"; gene_name "RP11-460N20.3"; ref_gene_id "ENSG00000239985";
chr7	StringTie	transcript	65084103	65100232	1000	+	.	gene_id "MSTRG.175710"; transcript_id "ENST00000441415"; gene_name "GTF2IP14"; ref_gene_id "ENSG00000226002";
chr7	StringTie	exon	65084103	65084257	1000	+	.	gene_id "MSTRG.175710"; transcript_id "ENST00000441415"; exon_number "1"; gene_name "GTF2IP14"; ref_gene_id "ENSG00000226002";
chr7	StringTie	exon	65087760	65087825	1000	+	.	gene_id "MSTRG.175710"; transcript_id "ENST00000441415"; exon_number "2"; gene_name "GTF2IP14"; ref_gene_id "ENSG00000226002";
chr7	StringTie	exon	65090664	65090722	1000	+	.	gene_id "MSTRG.175710"; transcript_id "ENST00000441415"; exon_number "3"; gene_name "GTF2IP14"; ref_gene_id "ENSG00000226002";
chr7	StringTie	exon	65091880	65091952	1000	+	.	gene_id "MSTRG.175710"; transcript_id "ENST00000441415"; exon_number "4"; gene_name "GTF2IP14"; ref_gene_id "ENSG00000226002";
chr7	StringTie	exon	65098654	65098832	1000	+	.	gene_id "MSTRG.175710"; transcript_id "ENST00000441415"; exon_number "5"; gene_name "GTF2IP14"; ref_gene_id "ENSG00000226002";
chr7	StringTie	exon	65100179	65100232	1000	+	.	gene_id "MSTRG.175710"; transcript_id "ENST00000441415"; exon_number "6"; gene_name "GTF2IP14"; ref_gene_id "ENSG00000226002";
chr7	StringTie	transcript	65064999	65073848	1000	+	.	gene_id "MSTRG.175710"; transcript_id "ENST00000452026"; gene_name "CCT6P3"; ref_gene_id "ENSG00000234585";
chr7	StringTie	exon	65064999	65065133	1000	+	.	gene_id "MSTRG.175710"; transcript_id "ENST00000452026"; exon_number "1"; gene_name "CCT6P3"; ref_gene_id "ENSG00000234585";
chr7	StringTie	exon	65066253	65066426	1000	+	.	gene_id "MSTRG.175710"; transcript_id "ENST00000452026"; exon_number "2"; gene_name "CCT6P3"; ref_gene_id "ENSG00000234585";
chr7	StringTie	exon	65066945	65067050	1000	+	.	gene_id "MSTRG.175710"; transcript_id "ENST00000452026"; exon_number "3"; gene_name "CCT6P3"; ref_gene_id "ENSG00000234585";
chr7	StringTie	exon	65068075	65068189	1000	+	.	gene_id "MSTRG.175710"; transcript_id "ENST00000452026"; exon_number "4"; gene_name "CCT6P3"; ref_gene_id "ENSG00000234585";
chr7	StringTie	exon	65068458	65068610	1000	+	.	gene_id "MSTRG.175710"; transcript_id "ENST00000452026"; exon_number "5"; gene_name "CCT6P3"; ref_gene_id "ENSG00000234585";
chr7	StringTie	exon	65068709	65068790	1000	+	.	gene_id "MSTRG.175710"; transcript_id "ENST00000452026"; exon_number "6"; gene_name "CCT6P3"; ref_gene_id "ENSG00000234585";
chr7	StringTie	exon	65069661	65069757	1000	+	.	gene_id "MSTRG.175710"; transcript_id "ENST00000452026"; exon_number "7"; gene_name "CCT6P3"; ref_gene_id "ENSG00000234585";
chr7	StringTie	exon	65070346	65070484	1000	+	.	gene_id "MSTRG.175710"; transcript_id "ENST00000452026"; exon_number "8"; gene_name "CCT6P3"; ref_gene_id "ENSG00000234585";
chr7	StringTie	exon	65070909	65071042	1000	+	.	gene_id "MSTRG.175710"; transcript_id "ENST00000452026"; exon_number "9"; gene_name "CCT6P3"; ref_gene_id "ENSG00000234585";
chr7	StringTie	exon	65072145	65072247	1000	+	.	gene_id "MSTRG.175710"; transcript_id "ENST00000452026"; exon_number "10"; gene_name "CCT6P3"; ref_gene_id "ENSG00000234585";
chr7	StringTie	exon	65073441	65073514	1000	+	.	gene_id "MSTRG.175710"; transcript_id "ENST00000452026"; exon_number "11"; gene_name "CCT6P3"; ref_gene_id "ENSG00000234585";
chr7	StringTie	exon	65073778	65073848	1000	+	.	gene_id "MSTRG.175710"; transcript_id "ENST00000452026"; exon_number "12"; gene_name "CCT6P3"; ref_gene_id "ENSG00000234585";
chr7	StringTie	transcript	65021206	65075934	1000	+	.	gene_id "MSTRG.175710"; transcript_id "MSTRG.175710.1";
chr7	StringTie	exon	65021206	65021372	1000	+	.	gene_id "MSTRG.175710"; transcript_id "MSTRG.175710.1"; exon_number "1";
chr7	StringTie	exon	65033328	65033703	1000	+	.	gene_id "MSTRG.175710"; transcript_id "MSTRG.175710.1"; exon_number "2";
chr7	StringTie	exon	65036705	65036798	1000	+	.	gene_id "MSTRG.175710"; transcript_id "MSTRG.175710.1"; exon_number "3";
chr7	StringTie	exon	65053135	65053254	1000	+	.	gene_id "MSTRG.175710"; transcript_id "MSTRG.175710.1"; exon_number "4";
chr7	StringTie	exon	65064999	65065133	1000	+	.	gene_id "MSTRG.175710"; transcript_id "MSTRG.175710.1"; exon_number "5";
chr7	StringTie	exon	65066253	65066426	1000	+	.	gene_id "MSTRG.175710"; transcript_id "MSTRG.175710.1"; exon_number "6";
chr7	StringTie	exon	65066945	65067050	1000	+	.	gene_id "MSTRG.175710"; transcript_id "MSTRG.175710.1"; exon_number "7";
chr7	StringTie	exon	65068456	65068610	1000	+	.	gene_id "MSTRG.175710"; transcript_id "MSTRG.175710.1"; exon_number "8";
chr7	StringTie	exon	65068709	65068790	1000	+	.	gene_id "MSTRG.175710"; transcript_id "MSTRG.175710.1"; exon_number "9";
chr7	StringTie	exon	65069661	65069757	1000	+	.	gene_id "MSTRG.175710"; transcript_id "MSTRG.175710.1"; exon_number "10";
chr7	StringTie	exon	65070346	65070484	1000	+	.	gene_id "MSTRG.175710"; transcript_id "MSTRG.175710.1"; exon_number "11";
chr7	StringTie	exon	65070909	65071042	1000	+	.	gene_id "MSTRG.175710"; transcript_id "MSTRG.175710.1"; exon_number "12";
chr7	StringTie	exon	65073441	65073514	1000	+	.	gene_id "MSTRG.175710"; transcript_id "MSTRG.175710.1"; exon_number "13";
chr7	StringTie	exon	65073778	65075934	1000	+	.	gene_id "MSTRG.175710"; transcript_id "MSTRG.175710.1"; exon_number "14";
chr7	StringTie	transcript	65038194	65100232	1000	+	.	gene_id "MSTRG.175710"; transcript_id "MSTRG.175710.10";
chr7	StringTie	exon	65038194	65038565	1000	+	.	gene_id "MSTRG.175710"; transcript_id "MSTRG.175710.10"; exon_number "1";
chr7	StringTie	exon	65043580	65053254	1000	+	.	gene_id "MSTRG.175710"; transcript_id "MSTRG.175710.10"; exon_number "2";
chr7	StringTie	exon	65064999	65065133	1000	+	.	gene_id "MSTRG.175710"; transcript_id "MSTRG.175710.10"; exon_number "3";
chr7	StringTie	exon	65066253	65066426	1000	+	.	gene_id "MSTRG.175710"; transcript_id "MSTRG.175710.10"; exon_number "4";
chr7	StringTie	exon	65066945	65067050	1000	+	.	gene_id "MSTRG.175710"; transcript_id "MSTRG.175710.10"; exon_number "5";
chr7	StringTie	exon	65068456	65068610	1000	+	.	gene_id "MSTRG.175710"; transcript_id "MSTRG.175710.10"; exon_number "6";
chr7	StringTie	exon	65068709	65068790	1000	+	.	gene_id "MSTRG.175710"; transcript_id "MSTRG.175710.10"; exon_number "7";
chr7	StringTie	exon	65069661	65069757	1000	+	.	gene_id "MSTRG.175710"; transcript_id "MSTRG.175710.10"; exon_number "8";
chr7	StringTie	exon	65070346	65070484	1000	+	.	gene_id "MSTRG.175710"; transcript_id "MSTRG.175710.10"; exon_number "9";
chr7	StringTie	exon	65070909	65071042	1000	+	.	gene_id "MSTRG.175710"; transcript_id "MSTRG.175710.10"; exon_number "10";
chr7	StringTie	exon	65073441	65073514	1000	+	.	gene_id "MSTRG.175710"; transcript_id "MSTRG.175710.10"; exon_number "11";
chr7	StringTie	exon	65073778	65081706	1000	+	.	gene_id "MSTRG.175710"; transcript_id "MSTRG.175710.10"; exon_number "12";
chr7	StringTie	exon	65084129	65084257	1000	+	.	gene_id "MSTRG.175710"; transcript_id "MSTRG.175710.10"; exon_number "13";
chr7	StringTie	exon	65087760	65087825	1000	+	.	gene_id "MSTRG.175710"; transcript_id "MSTRG.175710.10"; exon_number "14";
chr7	StringTie	exon	65090664	65090722	1000	+	.	gene_id "MSTRG.175710"; transcript_id "MSTRG.175710.10"; exon_number "15";
chr7	StringTie	exon	65091880	65091952	1000	+	.	gene_id "MSTRG.175710"; transcript_id "MSTRG.175710.10"; exon_number "16";
chr7	StringTie	exon	65098654	65098832	1000	+	.	gene_id "MSTRG.175710"; transcript_id "MSTRG.175710.10"; exon_number "17";
chr7	StringTie	exon	65100179	65100232	1000	+	.	gene_id "MSTRG.175710"; transcript_id "MSTRG.175710.10"; exon_number "18";
chr7	StringTie	transcript	65064963	65109663	1000	+	.	gene_id "MSTRG.175710"; transcript_id "MSTRG.175710.100";
chr7	StringTie	exon	65064963	65065133	1000	+	.	gene_id "MSTRG.175710"; transcript_id "MSTRG.175710.100"; exon_number "1";
chr7	StringTie	exon	65066231	65066426	1000	+	.	gene_id "MSTRG.175710"; transcript_id "MSTRG.175710.100"; exon_number "2";
chr7	StringTie	exon	65066945	65067050	1000	+	.	gene_id "MSTRG.175710"; transcript_id "MSTRG.175710.100"; exon_number "3";
chr7	StringTie	exon	65068456	65069757	1000	+	.	gene_id "MSTRG.175710"; transcript_id "MSTRG.175710.100"; exon_number "4";
chr7	StringTie	exon	65070346	65070484	1000	+	.	gene_id "MSTRG.175710"; transcript_id "MSTRG.175710.100"; exon_number "5";
chr7	StringTie	exon	65070909	65071042	1000	+	.	gene_id "MSTRG.175710"; transcript_id "MSTRG.175710.100"; exon_number "6";
chr7	StringTie	exon	65073441	65073514	1000	+	.	gene_id "MSTRG.175710"; transcript_id "MSTRG.175710.100"; exon_number "7";
chr7	StringTie	exon	65078624	65081706	1000	+	.	gene_id "MSTRG.175710"; transcript_id "MSTRG.175710.100"; exon_number "8";
chr7	StringTie	exon	65084129	65084257	1000	+	.	gene_id "MSTRG.175710"; transcript_id "MSTRG.175710.100"; exon_number "9";
chr7	StringTie	exon	65087753	65087825	1000	+	.	gene_id "MSTRG.175710"; transcript_id "MSTRG.175710.100"; exon_number "10";
chr7	StringTie	exon	65088805	65088941	1000	+	.	gene_id "MSTRG.175710"; transcript_id "MSTRG.175710.100"; exon_number "11";
chr7	StringTie	exon	65090664	65090722	1000	+	.	gene_id "MSTRG.175710"; transcript_id "MSTRG.175710.100"; exon_number "12";
chr7	StringTie	exon	65091880	65091952	1000	+	.	gene_id "MSTRG.175710"; transcript_id "MSTRG.175710.100"; exon_number "13";
chr7	StringTie	exon	65098631	65098832	1000	+	.	gene_id "MSTRG.175710"; transcript_id "MSTRG.175710.100"; exon_number "14";
chr7	StringTie	exon	65103355	65103439	1000	+	.	gene_id "MSTRG.175710"; transcript_id "MSTRG.175710.100"; exon_number "15";
chr7	StringTie	exon	65108249	65109663	1000	+	.	gene_id "MSTRG.175710"; transcript_id "MSTRG.175710.100"; exon_number "16";
chr7	StringTie	transcript	65064998	65078759	1000	+	.	gene_id "MSTRG.175710"; transcript_id "MSTRG.175710.101";
chr7	StringTie	exon	65064998	65065133	1000	+	.	gene_id "MSTRG.175710"; transcript_id "MSTRG.175710.101"; exon_number "1";
chr7	StringTie	exon	65066231	65066426	1000	+	.	gene_id "MSTRG.175710"; transcript_id "MSTRG.175710.101"; exon_number "2";
chr7	StringTie	exon	65066945	65067050	1000	+	.	gene_id "MSTRG.175710"; transcript_id "MSTRG.175710.101"; exon_number "3";
chr7	StringTie	exon	65068456	65068610	1000	+	.	gene_id "MSTRG.175710"; transcript_id "MSTRG.175710.101"; exon_number "4";
chr7	StringTie	exon	65068709	65068790	1000	+	.	gene_id "MSTRG.175710"; transcript_id "MSTRG.175710.101"; exon_number "5";
chr7	StringTie	exon	65069661	65069757	1000	+	.	gene_id "MSTRG.175710"; transcript_id "MSTRG.175710.101"; exon_number "6";
chr7	StringTie	exon	65070346	65072247	1000	+	.	gene_id "MSTRG.175710"; transcript_id "MSTRG.175710.101"; exon_number "7";
chr7	StringTie	exon	65073441	65073514	1000	+	.	gene_id "MSTRG.175710"; transcript_id "MSTRG.175710.101"; exon_number "8";
chr7	StringTie	exon	65078624	65078759	1000	+	.	gene_id "MSTRG.175710"; transcript_id "MSTRG.175710.101"; exon_number "9";
chr7	StringTie	transcript	65064998	65079006	1000	+	.	gene_id "MSTRG.175710"; transcript_id "MSTRG.175710.102";
chr7	StringTie	exon	65064998	65065133	1000	+	.	gene_id "MSTRG.175710"; transcript_id "MSTRG.175710.102"; exon_number "1";
chr7	StringTie	exon	65066231	65066426	1000	+	.	gene_id "MSTRG.175710"; transcript_id "MSTRG.175710.102"; exon_number "2";
chr7	StringTie	exon	65066945	65067050	1000	+	.	gene_id "MSTRG.175710"; transcript_id "MSTRG.175710.102"; exon_number "3";
chr7	StringTie	exon	65068456	65068610	1000	+	.	gene_id "MSTRG.175710"; transcript_id "MSTRG.175710.102"; exon_number "4";
chr7	StringTie	exon	65068709	65068790	1000	+	.	gene_id "MSTRG.175710"; transcript_id "MSTRG.175710.102"; exon_number "5";
chr7	StringTie	exon	65069661	65069757	1000	+	.	gene_id "MSTRG.175710"; transcript_id "MSTRG.175710.102"; exon_number "6";
chr7	StringTie	exon	65070346	65070484	1000	+	.	gene_id "MSTRG.175710"; transcript_id "MSTRG.175710.102"; exon_number "7";
chr7	StringTie	exon	65070909	65071042	1000	+	.	gene_id "MSTRG.175710"; transcript_id "MSTRG.175710.102"; exon_number "8";
chr7	StringTie	exon	65073441	65073514	1000	+	.	gene_id "MSTRG.175710"; transcript_id "MSTRG.175710.102"; exon_number "9";
chr7	StringTie	exon	65078624	65079006	1000	+	.	gene_id "MSTRG.175710"; transcript_id "MSTRG.175710.102"; exon_number "10";
chr7	StringTie	transcript	65065002	65075264	1000	+	.	gene_id "MSTRG.175710"; transcript_id "MSTRG.175710.104";
chr7	StringTie	exon	65065002	65065133	1000	+	.	gene_id "MSTRG.175710"; transcript_id "MSTRG.175710.104"; exon_number "1";
chr7	StringTie	exon	65066231	65066426	1000	+	.	gene_id "MSTRG.175710"; transcript_id "MSTRG.175710.104"; exon_number "2";
chr7	StringTie	exon	65066945	65067050	1000	+	.	gene_id "MSTRG.175710"; transcript_id "MSTRG.175710.104"; exon_number "3";
chr7	StringTie	exon	65068456	65068610	1000	+	.	gene_id "MSTRG.175710"; transcript_id "MSTRG.175710.104"; exon_number "4";
chr7	StringTie	exon	65068709	65072247	1000	+	.	gene_id "MSTRG.175710"; transcript_id "MSTRG.175710.104"; exon_number "5";
chr7	StringTie	exon	65073441	65075264	1000	+	.	gene_id "MSTRG.175710"; transcript_id "MSTRG.175710.104"; exon_number "6";
chr7	StringTie	transcript	65066809	65109603	1000	+	.	gene_id "MSTRG.175710"; transcript_id "MSTRG.175710.106";
chr7	StringTie	exon	65066809	65068610	1000	+	.	gene_id "MSTRG.175710"; transcript_id "MSTRG.175710.106"; exon_number "1";
chr7	StringTie	exon	65068709	65070484	1000	+	.	gene_id "MSTRG.175710"; transcript_id "MSTRG.175710.106"; exon_number "2";
chr7	StringTie	exon	65070909	65073514	1000	+	.	gene_id "MSTRG.175710"; transcript_id "MSTRG.175710.106"; exon_number "3";
chr7	StringTie	exon	65073778	65081706	1000	+	.	gene_id "MSTRG.175710"; transcript_id "MSTRG.175710.106"; exon_number "4";
chr7	StringTie	exon	65084129	65084257	1000	+	.	gene_id "MSTRG.175710"; transcript_id "MSTRG.175710.106"; exon_number "5";
chr7	StringTie	exon	65087753	65087825	1000	+	.	gene_id "MSTRG.175710"; transcript_id "MSTRG.175710.106"; exon_number "6";
chr7	StringTie	exon	65088805	65088941	1000	+	.	gene_id "MSTRG.175710"; transcript_id "MSTRG.175710.106"; exon_number "7";
chr7	StringTie	exon	65090664	65090722	1000	+	.	gene_id "MSTRG.175710"; transcript_id "MSTRG.175710.106"; exon_number "8";
chr7	StringTie	exon	65091880	65091952	1000	+	.	gene_id "MSTRG.175710"; transcript_id "MSTRG.175710.106"; exon_number "9";
chr7	StringTie	exon	65098631	65098832	1000	+	.	gene_id "MSTRG.175710"; transcript_id "MSTRG.175710.106"; exon_number "10";
chr7	StringTie	exon	65103355	65103439	1000	+	.	gene_id "MSTRG.175710"; transcript_id "MSTRG.175710.106"; exon_number "11";
chr7	StringTie	exon	65108395	65109603	1000	+	.	gene_id "MSTRG.175710"; transcript_id "MSTRG.175710.106"; exon_number "12";
chr7	StringTie	transcript	65066860	65073561	1000	+	.	gene_id "MSTRG.175710"; transcript_id "MSTRG.175710.107";
chr7	StringTie	exon	65066860	65067050	1000	+	.	gene_id "MSTRG.175710"; transcript_id "MSTRG.175710.107"; exon_number "1";
chr7	StringTie	exon	65068456	65068610	1000	+	.	gene_id "MSTRG.175710"; transcript_id "MSTRG.175710.107"; exon_number "2";
chr7	StringTie	exon	65069661	65070484	1000	+	.	gene_id "MSTRG.175710"; transcript_id "MSTRG.175710.107"; exon_number "3";
chr7	StringTie	exon	65070909	65073561	1000	+	.	gene_id "MSTRG.175710"; transcript_id "MSTRG.175710.107"; exon_number "4";
chr7	StringTie	transcript	65066863	65075477	1000	+	.	gene_id "MSTRG.175710"; transcript_id "MSTRG.175710.108";
chr7	StringTie	exon	65066863	65067050	1000	+	.	gene_id "MSTRG.175710"; transcript_id "MSTRG.175710.108"; exon_number "1";
chr7	StringTie	exon	65069661	65072247	1000	+	.	gene_id "MSTRG.175710"; transcript_id "MSTRG.175710.108"; exon_number "2";
chr7	StringTie	exon	65073441	65073514	1000	+	.	gene_id "MSTRG.175710"; transcript_id "MSTRG.175710.108"; exon_number "3";
chr7	StringTie	exon	65073778	65075477	1000	+	.	gene_id "MSTRG.175710"; transcript_id "MSTRG.175710.108"; exon_number "4";
chr7	StringTie	transcript	65038194	65100232	1000	+	.	gene_id "MSTRG.175710"; transcript_id "MSTRG.175710.11";
chr7	StringTie	exon	65038194	65038565	1000	+	.	gene_id "MSTRG.175710"; transcript_id "MSTRG.175710.11"; exon_number "1";
chr7	StringTie	exon	65053135	65053254	1000	+	.	gene_id "MSTRG.175710"; transcript_id "MSTRG.175710.11"; exon_number "2";
chr7	StringTie	exon	65064999	65065133	1000	+	.	gene_id "MSTRG.175710"; transcript_id "MSTRG.175710.11"; exon_number "3";
chr7	StringTie	exon	65066253	65066426	1000	+	.	gene_id "MSTRG.175710"; transcript_id "MSTRG.175710.11"; exon_number "4";
chr7	StringTie	exon	65066945	65067050	1000	+	.	gene_id "MSTRG.175710"; transcript_id "MSTRG.175710.11"; exon_number "5";
chr7	StringTie	exon	65068456	65068610	1000	+	.	gene_id "MSTRG.175710"; transcript_id "MSTRG.175710.11"; exon_number "6";
chr7	StringTie	exon	65068709	65068790	1000	+	.	gene_id "MSTRG.175710"; transcript_id "MSTRG.175710.11"; exon_number "7";
chr7	StringTie	exon	65069661	65069757	1000	+	.	gene_id "MSTRG.175710"; transcript_id "MSTRG.175710.11"; exon_number "8";
chr7	StringTie	exon	65070346	65070484	1000	+	.	gene_id "MSTRG.175710"; transcript_id "MSTRG.175710.11"; exon_number "9";
chr7	StringTie	exon	65070909	65071042	1000	+	.	gene_id "MSTRG.175710"; transcript_id "MSTRG.175710.11"; exon_number "10";
chr7	StringTie	exon	65073441	65073514	1000	+	.	gene_id "MSTRG.175710"; transcript_id "MSTRG.175710.11"; exon_number "11";
chr7	StringTie	exon	65073778	65081706	1000	+	.	gene_id "MSTRG.175710"; transcript_id "MSTRG.175710.11"; exon_number "12";
chr7	StringTie	exon	65084129	65084257	1000	+	.	gene_id "MSTRG.175710"; transcript_id "MSTRG.175710.11"; exon_number "13";
chr7	StringTie	exon	65087760	65087825	1000	+	.	gene_id "MSTRG.175710"; transcript_id "MSTRG.175710.11"; exon_number "14";
chr7	StringTie	exon	65090664	65090722	1000	+	.	gene_id "MSTRG.175710"; transcript_id "MSTRG.175710.11"; exon_number "15";
chr7	StringTie	exon	65091880	65091952	1000	+	.	gene_id "MSTRG.175710"; transcript_id "MSTRG.175710.11"; exon_number "16";
chr7	StringTie	exon	65098654	65098832	1000	+	.	gene_id "MSTRG.175710"; transcript_id "MSTRG.175710.11"; exon_number "17";
chr7	StringTie	exon	65100179	65100232	1000	+	.	gene_id "MSTRG.175710"; transcript_id "MSTRG.175710.11"; exon_number "18";
chr7	StringTie	transcript	65081371	65113206	1000	+	.	gene_id "MSTRG.175710"; transcript_id "MSTRG.175710.111";
chr7	StringTie	exon	65081371	65081706	1000	+	.	gene_id "MSTRG.175710"; transcript_id "MSTRG.175710.111"; exon_number "1";
chr7	StringTie	exon	65084129	65084257	1000	+	.	gene_id "MSTRG.175710"; transcript_id "MSTRG.175710.111"; exon_number "2";
chr7	StringTie	exon	65087115	65087246	1000	+	.	gene_id "MSTRG.175710"; transcript_id "MSTRG.175710.111"; exon_number "3";
chr7	StringTie	exon	65087753	65087825	1000	+	.	gene_id "MSTRG.175710"; transcript_id "MSTRG.175710.111"; exon_number "4";
chr7	StringTie	exon	65088805	65088941	1000	+	.	gene_id "MSTRG.175710"; transcript_id "MSTRG.175710.111"; exon_number "5";
chr7	StringTie	exon	65090664	65090722	1000	+	.	gene_id "MSTRG.175710"; transcript_id "MSTRG.175710.111"; exon_number "6";
chr7	StringTie	exon	65091880	65091952	1000	+	.	gene_id "MSTRG.175710"; transcript_id "MSTRG.175710.111"; exon_number "7";
chr7	StringTie	exon	65098631	65098832	1000	+	.	gene_id "MSTRG.175710"; transcript_id "MSTRG.175710.111"; exon_number "8";
chr7	StringTie	exon	65103355	65103439	1000	+	.	gene_id "MSTRG.175710"; transcript_id "MSTRG.175710.111"; exon_number "9";
chr7	StringTie	exon	65108249	65113206	1000	+	.	gene_id "MSTRG.175710"; transcript_id "MSTRG.175710.111"; exon_number "10";
chr7	StringTie	transcript	65081395	65109087	1000	+	.	gene_id "MSTRG.175710"; transcript_id "MSTRG.175710.112";
chr7	StringTie	exon	65081395	65081706	1000	+	.	gene_id "MSTRG.175710"; transcript_id "MSTRG.175710.112"; exon_number "1";
chr7	StringTie	exon	65084129	65084257	1000	+	.	gene_id "MSTRG.175710"; transcript_id "MSTRG.175710.112"; exon_number "2";
chr7	StringTie	exon	65087753	65087825	1000	+	.	gene_id "MSTRG.175710"; transcript_id "MSTRG.175710.112"; exon_number "3";
chr7	StringTie	exon	65090664	65090722	1000	+	.	gene_id "MSTRG.175710"; transcript_id "MSTRG.175710.112"; exon_number "4";
chr7	StringTie	exon	65091880	65091952	1000	+	.	gene_id "MSTRG.175710"; transcript_id "MSTRG.175710.112"; exon_number "5";
chr7	StringTie	exon	65098631	65098832	1000	+	.	gene_id "MSTRG.175710"; transcript_id "MSTRG.175710.112"; exon_number "6";
chr7	StringTie	exon	65108249	65109087	1000	+	.	gene_id "MSTRG.175710"; transcript_id "MSTRG.175710.112"; exon_number "7";
chr7	StringTie	transcript	65083324	65106583	1000	+	.	gene_id "MSTRG.175710"; transcript_id "MSTRG.175710.113";
chr7	StringTie	exon	65083324	65084257	1000	+	.	gene_id "MSTRG.175710"; transcript_id "MSTRG.175710.113"; exon_number "1";
chr7	StringTie	exon	65087119	65087246	1000	+	.	gene_id "MSTRG.175710"; transcript_id "MSTRG.175710.113"; exon_number "2";
chr7	StringTie	exon	65087753	65087825	1000	+	.	gene_id "MSTRG.175710"; transcript_id "MSTRG.175710.113"; exon_number "3";
chr7	StringTie	exon	65088805	65088941	1000	+	.	gene_id "MSTRG.175710"; transcript_id "MSTRG.175710.113"; exon_number "4";
chr7	StringTie	exon	65090664	65090722	1000	+	.	gene_id "MSTRG.175710"; transcript_id "MSTRG.175710.113"; exon_number "5";
chr7	StringTie	exon	65091880	65091952	1000	+	.	gene_id "MSTRG.175710"; transcript_id "MSTRG.175710.113"; exon_number "6";
chr7	StringTie	exon	65103355	65103439	1000	+	.	gene_id "MSTRG.175710"; transcript_id "MSTRG.175710.113"; exon_number "7";
chr7	StringTie	exon	65106559	65106583	1000	+	.	gene_id "MSTRG.175710"; transcript_id "MSTRG.175710.113"; exon_number "8";
chr7	StringTie	transcript	65083350	65098832	1000	+	.	gene_id "MSTRG.175710"; transcript_id "MSTRG.175710.114";
chr7	StringTie	exon	65083350	65084257	1000	+	.	gene_id "MSTRG.175710"; transcript_id "MSTRG.175710.114"; exon_number "1";
chr7	StringTie	exon	65087753	65087825	1000	+	.	gene_id "MSTRG.175710"; transcript_id "MSTRG.175710.114"; exon_number "2";
chr7	StringTie	exon	65088805	65088941	1000	+	.	gene_id "MSTRG.175710"; transcript_id "MSTRG.175710.114"; exon_number "3";
chr7	StringTie	exon	65089375	65089492	1000	+	.	gene_id "MSTRG.175710"; transcript_id "MSTRG.175710.114"; exon_number "4";
chr7	StringTie	exon	65090664	65090722	1000	+	.	gene_id "MSTRG.175710"; transcript_id "MSTRG.175710.114"; exon_number "5";
chr7	StringTie	exon	65091880	65091952	1000	+	.	gene_id "MSTRG.175710"; transcript_id "MSTRG.175710.114"; exon_number "6";
chr7	StringTie	exon	65098755	65098832	1000	+	.	gene_id "MSTRG.175710"; transcript_id "MSTRG.175710.114"; exon_number "7";
chr7	StringTie	transcript	65083477	65117984	1000	+	.	gene_id "MSTRG.175710"; transcript_id "MSTRG.175710.115";
chr7	StringTie	exon	65083477	65084257	1000	+	.	gene_id "MSTRG.175710"; transcript_id "MSTRG.175710.115"; exon_number "1";
chr7	StringTie	exon	65087119	65087246	1000	+	.	gene_id "MSTRG.175710"; transcript_id "MSTRG.175710.115"; exon_number "2";
chr7	StringTie	exon	65087753	65087825	1000	+	.	gene_id "MSTRG.175710"; transcript_id "MSTRG.175710.115"; exon_number "3";
chr7	StringTie	exon	65088805	65088941	1000	+	.	gene_id "MSTRG.175710"; transcript_id "MSTRG.175710.115"; exon_number "4";
chr7	StringTie	exon	65089375	65089492	1000	+	.	gene_id "MSTRG.175710"; transcript_id "MSTRG.175710.115"; exon_number "5";
chr7	StringTie	exon	65090664	65090722	1000	+	.	gene_id "MSTRG.175710"; transcript_id "MSTRG.175710.115"; exon_number "6";
chr7	StringTie	exon	65091880	65091952	1000	+	.	gene_id "MSTRG.175710"; transcript_id "MSTRG.175710.115"; exon_number "7";
chr7	StringTie	exon	65098631	65098832	1000	+	.	gene_id "MSTRG.175710"; transcript_id "MSTRG.175710.115"; exon_number "8";
chr7	StringTie	exon	65103355	65103439	1000	+	.	gene_id "MSTRG.175710"; transcript_id "MSTRG.175710.115"; exon_number "9";
chr7	StringTie	exon	65117883	65117984	1000	+	.	gene_id "MSTRG.175710"; transcript_id "MSTRG.175710.115"; exon_number "10";
chr7	StringTie	transcript	65083775	65140647	1000	+	.	gene_id "MSTRG.175710"; transcript_id "MSTRG.175710.116";
chr7	StringTie	exon	65083775	65084257	1000	+	.	gene_id "MSTRG.175710"; transcript_id "MSTRG.175710.116"; exon_number "1";
chr7	StringTie	exon	65087753	65087825	1000	+	.	gene_id "MSTRG.175710"; transcript_id "MSTRG.175710.116"; exon_number "2";
chr7	StringTie	exon	65088805	65088941	1000	+	.	gene_id "MSTRG.175710"; transcript_id "MSTRG.175710.116"; exon_number "3";
chr7	StringTie	exon	65090664	65090722	1000	+	.	gene_id "MSTRG.175710"; transcript_id "MSTRG.175710.116"; exon_number "4";
chr7	StringTie	exon	65091880	65091952	1000	+	.	gene_id "MSTRG.175710"; transcript_id "MSTRG.175710.116"; exon_number "5";
chr7	StringTie	exon	65140628	65140647	1000	+	.	gene_id "MSTRG.175710"; transcript_id "MSTRG.175710.116"; exon_number "6";
chr7	StringTie	transcript	65084208	65109227	1000	+	.	gene_id "MSTRG.175710"; transcript_id "MSTRG.175710.118";
chr7	StringTie	exon	65084208	65084257	1000	+	.	gene_id "MSTRG.175710"; transcript_id "MSTRG.175710.118"; exon_number "1";
chr7	StringTie	exon	65087753	65087825	1000	+	.	gene_id "MSTRG.175710"; transcript_id "MSTRG.175710.118"; exon_number "2";
chr7	StringTie	exon	65088805	65088941	1000	+	.	gene_id "MSTRG.175710"; transcript_id "MSTRG.175710.118"; exon_number "3";
chr7	StringTie	exon	65089371	65089492	1000	+	.	gene_id "MSTRG.175710"; transcript_id "MSTRG.175710.118"; exon_number "4";
chr7	StringTie	exon	65090664	65090722	1000	+	.	gene_id "MSTRG.175710"; transcript_id "MSTRG.175710.118"; exon_number "5";
chr7	StringTie	exon	65091880	65091952	1000	+	.	gene_id "MSTRG.175710"; transcript_id "MSTRG.175710.118"; exon_number "6";
chr7	StringTie	exon	65098631	65098832	1000	+	.	gene_id "MSTRG.175710"; transcript_id "MSTRG.175710.118"; exon_number "7";
chr7	StringTie	exon	65103355	65103439	1000	+	.	gene_id "MSTRG.175710"; transcript_id "MSTRG.175710.118"; exon_number "8";
chr7	StringTie	exon	65108249	65109227	1000	+	.	gene_id "MSTRG.175710"; transcript_id "MSTRG.175710.118"; exon_number "9";
chr7	StringTie	transcript	65087118	65109656	1000	+	.	gene_id "MSTRG.175710"; transcript_id "MSTRG.175710.119";
chr7	StringTie	exon	65087118	65087246	1000	+	.	gene_id "MSTRG.175710"; transcript_id "MSTRG.175710.119"; exon_number "1";
chr7	StringTie	exon	65087753	65087825	1000	+	.	gene_id "MSTRG.175710"; transcript_id "MSTRG.175710.119"; exon_number "2";
chr7	StringTie	exon	65088805	65088941	1000	+	.	gene_id "MSTRG.175710"; transcript_id "MSTRG.175710.119"; exon_number "3";
chr7	StringTie	exon	65090664	65090722	1000	+	.	gene_id "MSTRG.175710"; transcript_id "MSTRG.175710.119"; exon_number "4";
chr7	StringTie	exon	65091880	65091952	1000	+	.	gene_id "MSTRG.175710"; transcript_id "MSTRG.175710.119"; exon_number "5";
chr7	StringTie	exon	65098631	65098832	1000	+	.	gene_id "MSTRG.175710"; transcript_id "MSTRG.175710.119"; exon_number "6";
chr7	StringTie	exon	65103355	65103439	1000	+	.	gene_id "MSTRG.175710"; transcript_id "MSTRG.175710.119"; exon_number "7";
chr7	StringTie	exon	65108395	65109656	1000	+	.	gene_id "MSTRG.175710"; transcript_id "MSTRG.175710.119"; exon_number "8";
chr7	StringTie	transcript	65038199	65109356	1000	+	.	gene_id "MSTRG.175710"; transcript_id "MSTRG.175710.12";
chr7	StringTie	exon	65038199	65038565	1000	+	.	gene_id "MSTRG.175710"; transcript_id "MSTRG.175710.12"; exon_number "1";
chr7	StringTie	exon	65064999	65065133	1000	+	.	gene_id "MSTRG.175710"; transcript_id "MSTRG.175710.12"; exon_number "2";
chr7	StringTie	exon	65066253	65066426	1000	+	.	gene_id "MSTRG.175710"; transcript_id "MSTRG.175710.12"; exon_number "3";
chr7	StringTie	exon	65066945	65067050	1000	+	.	gene_id "MSTRG.175710"; transcript_id "MSTRG.175710.12"; exon_number "4";
chr7	StringTie	exon	65068456	65068610	1000	+	.	gene_id "MSTRG.175710"; transcript_id "MSTRG.175710.12"; exon_number "5";
chr7	StringTie	exon	65068709	65068790	1000	+	.	gene_id "MSTRG.175710"; transcript_id "MSTRG.175710.12"; exon_number "6";
chr7	StringTie	exon	65069661	65069757	1000	+	.	gene_id "MSTRG.175710"; transcript_id "MSTRG.175710.12"; exon_number "7";
chr7	StringTie	exon	65070346	65070484	1000	+	.	gene_id "MSTRG.175710"; transcript_id "MSTRG.175710.12"; exon_number "8";
chr7	StringTie	exon	65070909	65071042	1000	+	.	gene_id "MSTRG.175710"; transcript_id "MSTRG.175710.12"; exon_number "9";
chr7	StringTie	exon	65073778	65081706	1000	+	.	gene_id "MSTRG.175710"; transcript_id "MSTRG.175710.12"; exon_number "10";
chr7	StringTie	exon	65084129	65084257	1000	+	.	gene_id "MSTRG.175710"; transcript_id "MSTRG.175710.12"; exon_number "11";
chr7	StringTie	exon	65087753	65087825	1000	+	.	gene_id "MSTRG.175710"; transcript_id "MSTRG.175710.12"; exon_number "12";
chr7	StringTie	exon	65088805	65088941	1000	+	.	gene_id "MSTRG.175710"; transcript_id "MSTRG.175710.12"; exon_number "13";
chr7	StringTie	exon	65089375	65089492	1000	+	.	gene_id "MSTRG.175710"; transcript_id "MSTRG.175710.12"; exon_number "14";
chr7	StringTie	exon	65090664	65090722	1000	+	.	gene_id "MSTRG.175710"; transcript_id "MSTRG.175710.12"; exon_number "15";
chr7	StringTie	exon	65091880	65091952	1000	+	.	gene_id "MSTRG.175710"; transcript_id "MSTRG.175710.12"; exon_number "16";
chr7	StringTie	exon	65103355	65103439	1000	+	.	gene_id "MSTRG.175710"; transcript_id "MSTRG.175710.12"; exon_number "17";
chr7	StringTie	exon	65108249	65109356	1000	+	.	gene_id "MSTRG.175710"; transcript_id "MSTRG.175710.12"; exon_number "18";
chr7	StringTie	transcript	65088804	65108605	1000	+	.	gene_id "MSTRG.175710"; transcript_id "MSTRG.175710.120";
chr7	StringTie	exon	65088804	65088941	1000	+	.	gene_id "MSTRG.175710"; transcript_id "MSTRG.175710.120"; exon_number "1";
chr7	StringTie	exon	65090664	65090722	1000	+	.	gene_id "MSTRG.175710"; transcript_id "MSTRG.175710.120"; exon_number "2";
chr7	StringTie	exon	65091880	65091952	1000	+	.	gene_id "MSTRG.175710"; transcript_id "MSTRG.175710.120"; exon_number "3";
chr7	StringTie	exon	65098755	65098832	1000	+	.	gene_id "MSTRG.175710"; transcript_id "MSTRG.175710.120"; exon_number "4";
chr7	StringTie	exon	65103355	65103439	1000	+	.	gene_id "MSTRG.175710"; transcript_id "MSTRG.175710.120"; exon_number "5";
chr7	StringTie	exon	65108395	65108605	1000	+	.	gene_id "MSTRG.175710"; transcript_id "MSTRG.175710.120"; exon_number "6";
chr7	StringTie	transcript	65088804	65109049	1000	+	.	gene_id "MSTRG.175710"; transcript_id "MSTRG.175710.121";
chr7	StringTie	exon	65088804	65088941	1000	+	.	gene_id "MSTRG.175710"; transcript_id "MSTRG.175710.121"; exon_number "1";
chr7	StringTie	exon	65089395	65089492	1000	+	.	gene_id "MSTRG.175710"; transcript_id "MSTRG.175710.121"; exon_number "2";
chr7	StringTie	exon	65090664	65090722	1000	+	.	gene_id "MSTRG.175710"; transcript_id "MSTRG.175710.121"; exon_number "3";
chr7	StringTie	exon	65091880	65091952	1000	+	.	gene_id "MSTRG.175710"; transcript_id "MSTRG.175710.121"; exon_number "4";
chr7	StringTie	exon	65098631	65098832	1000	+	.	gene_id "MSTRG.175710"; transcript_id "MSTRG.175710.121"; exon_number "5";
chr7	StringTie	exon	65108395	65109049	1000	+	.	gene_id "MSTRG.175710"; transcript_id "MSTRG.175710.121"; exon_number "6";
chr7	StringTie	transcript	65038202	65116806	1000	+	.	gene_id "MSTRG.175710"; transcript_id "MSTRG.175710.13";
chr7	StringTie	exon	65038202	65038565	1000	+	.	gene_id "MSTRG.175710"; transcript_id "MSTRG.175710.13"; exon_number "1";
chr7	StringTie	exon	65064999	65065133	1000	+	.	gene_id "MSTRG.175710"; transcript_id "MSTRG.175710.13"; exon_number "2";
chr7	StringTie	exon	65066253	65066426	1000	+	.	gene_id "MSTRG.175710"; transcript_id "MSTRG.175710.13"; exon_number "3";
chr7	StringTie	exon	65066945	65067050	1000	+	.	gene_id "MSTRG.175710"; transcript_id "MSTRG.175710.13"; exon_number "4";
chr7	StringTie	exon	65068456	65068610	1000	+	.	gene_id "MSTRG.175710"; transcript_id "MSTRG.175710.13"; exon_number "5";
chr7	StringTie	exon	65068709	65068790	1000	+	.	gene_id "MSTRG.175710"; transcript_id "MSTRG.175710.13"; exon_number "6";
chr7	StringTie	exon	65069661	65069757	1000	+	.	gene_id "MSTRG.175710"; transcript_id "MSTRG.175710.13"; exon_number "7";
chr7	StringTie	exon	65070346	65070484	1000	+	.	gene_id "MSTRG.175710"; transcript_id "MSTRG.175710.13"; exon_number "8";
chr7	StringTie	exon	65070909	65071042	1000	+	.	gene_id "MSTRG.175710"; transcript_id "MSTRG.175710.13"; exon_number "9";
chr7	StringTie	exon	65073441	65073514	1000	+	.	gene_id "MSTRG.175710"; transcript_id "MSTRG.175710.13"; exon_number "10";
chr7	StringTie	exon	65073778	65081706	1000	+	.	gene_id "MSTRG.175710"; transcript_id "MSTRG.175710.13"; exon_number "11";
chr7	StringTie	exon	65084129	65084257	1000	+	.	gene_id "MSTRG.175710"; transcript_id "MSTRG.175710.13"; exon_number "12";
chr7	StringTie	exon	65087753	65087825	1000	+	.	gene_id "MSTRG.175710"; transcript_id "MSTRG.175710.13"; exon_number "13";
chr7	StringTie	exon	65088805	65088941	1000	+	.	gene_id "MSTRG.175710"; transcript_id "MSTRG.175710.13"; exon_number "14";
chr7	StringTie	exon	65089375	65089492	1000	+	.	gene_id "MSTRG.175710"; transcript_id "MSTRG.175710.13"; exon_number "15";
chr7	StringTie	exon	65090664	65090722	1000	+	.	gene_id "MSTRG.175710"; transcript_id "MSTRG.175710.13"; exon_number "16";
chr7	StringTie	exon	65091880	65091952	1000	+	.	gene_id "MSTRG.175710"; transcript_id "MSTRG.175710.13"; exon_number "17";
chr7	StringTie	exon	65098631	65098832	1000	+	.	gene_id "MSTRG.175710"; transcript_id "MSTRG.175710.13"; exon_number "18";
chr7	StringTie	exon	65103355	65103439	1000	+	.	gene_id "MSTRG.175710"; transcript_id "MSTRG.175710.13"; exon_number "19";
chr7	StringTie	exon	65108249	65116806	1000	+	.	gene_id "MSTRG.175710"; transcript_id "MSTRG.175710.13"; exon_number "20";
chr7	StringTie	transcript	65038234	65109448	1000	+	.	gene_id "MSTRG.175710"; transcript_id "MSTRG.175710.14";
chr7	StringTie	exon	65038234	65038565	1000	+	.	gene_id "MSTRG.175710"; transcript_id "MSTRG.175710.14"; exon_number "1";
chr7	StringTie	exon	65053137	65053254	1000	+	.	gene_id "MSTRG.175710"; transcript_id "MSTRG.175710.14"; exon_number "2";
chr7	StringTie	exon	65064999	65065133	1000	+	.	gene_id "MSTRG.175710"; transcript_id "MSTRG.175710.14"; exon_number "3";
chr7	StringTie	exon	65066253	65066426	1000	+	.	gene_id "MSTRG.175710"; transcript_id "MSTRG.175710.14"; exon_number "4";
chr7	StringTie	exon	65066945	65067050	1000	+	.	gene_id "MSTRG.175710"; transcript_id "MSTRG.175710.14"; exon_number "5";
chr7	StringTie	exon	65068456	65068610	1000	+	.	gene_id "MSTRG.175710"; transcript_id "MSTRG.175710.14"; exon_number "6";
chr7	StringTie	exon	65068709	65068790	1000	+	.	gene_id "MSTRG.175710"; transcript_id "MSTRG.175710.14"; exon_number "7";
chr7	StringTie	exon	65069661	65069757	1000	+	.	gene_id "MSTRG.175710"; transcript_id "MSTRG.175710.14"; exon_number "8";
chr7	StringTie	exon	65070346	65070484	1000	+	.	gene_id "MSTRG.175710"; transcript_id "MSTRG.175710.14"; exon_number "9";
chr7	StringTie	exon	65070909	65071042	1000	+	.	gene_id "MSTRG.175710"; transcript_id "MSTRG.175710.14"; exon_number "10";
chr7	StringTie	exon	65073441	65073514	1000	+	.	gene_id "MSTRG.175710"; transcript_id "MSTRG.175710.14"; exon_number "11";
chr7	StringTie	exon	65073778	65081706	1000	+	.	gene_id "MSTRG.175710"; transcript_id "MSTRG.175710.14"; exon_number "12";
chr7	StringTie	exon	65084129	65084257	1000	+	.	gene_id "MSTRG.175710"; transcript_id "MSTRG.175710.14"; exon_number "13";
chr7	StringTie	exon	65087119	65087246	1000	+	.	gene_id "MSTRG.175710"; transcript_id "MSTRG.175710.14"; exon_number "14";
chr7	StringTie	exon	65087753	65087825	1000	+	.	gene_id "MSTRG.175710"; transcript_id "MSTRG.175710.14"; exon_number "15";
chr7	StringTie	exon	65088805	65088941	1000	+	.	gene_id "MSTRG.175710"; transcript_id "MSTRG.175710.14"; exon_number "16";
chr7	StringTie	exon	65090664	65090722	1000	+	.	gene_id "MSTRG.175710"; transcript_id "MSTRG.175710.14"; exon_number "17";
chr7	StringTie	exon	65091880	65091952	1000	+	.	gene_id "MSTRG.175710"; transcript_id "MSTRG.175710.14"; exon_number "18";
chr7	StringTie	exon	65098631	65098832	1000	+	.	gene_id "MSTRG.175710"; transcript_id "MSTRG.175710.14"; exon_number "19";
chr7	StringTie	exon	65103355	65103439	1000	+	.	gene_id "MSTRG.175710"; transcript_id "MSTRG.175710.14"; exon_number "20";
chr7	StringTie	exon	65108249	65109448	1000	+	.	gene_id "MSTRG.175710"; transcript_id "MSTRG.175710.14"; exon_number "21";
chr7	StringTie	transcript	65038261	65073848	1000	+	.	gene_id "MSTRG.175710"; transcript_id "MSTRG.175710.15";
chr7	StringTie	exon	65038261	65038316	1000	+	.	gene_id "MSTRG.175710"; transcript_id "MSTRG.175710.15"; exon_number "1";
chr7	StringTie	exon	65053135	65053254	1000	+	.	gene_id "MSTRG.175710"; transcript_id "MSTRG.175710.15"; exon_number "2";
chr7	StringTie	exon	65064999	65065133	1000	+	.	gene_id "MSTRG.175710"; transcript_id "MSTRG.175710.15"; exon_number "3";
chr7	StringTie	exon	65066253	65066426	1000	+	.	gene_id "MSTRG.175710"; transcript_id "MSTRG.175710.15"; exon_number "4";
chr7	StringTie	exon	65066945	65067050	1000	+	.	gene_id "MSTRG.175710"; transcript_id "MSTRG.175710.15"; exon_number "5";
chr7	StringTie	exon	65068075	65068189	1000	+	.	gene_id "MSTRG.175710"; transcript_id "MSTRG.175710.15"; exon_number "6";
chr7	StringTie	exon	65068458	65068610	1000	+	.	gene_id "MSTRG.175710"; transcript_id "MSTRG.175710.15"; exon_number "7";
chr7	StringTie	exon	65068709	65068790	1000	+	.	gene_id "MSTRG.175710"; transcript_id "MSTRG.175710.15"; exon_number "8";
chr7	StringTie	exon	65069661	65069757	1000	+	.	gene_id "MSTRG.175710"; transcript_id "MSTRG.175710.15"; exon_number "9";
chr7	StringTie	exon	65070346	65070484	1000	+	.	gene_id "MSTRG.175710"; transcript_id "MSTRG.175710.15"; exon_number "10";
chr7	StringTie	exon	65070909	65071042	1000	+	.	gene_id "MSTRG.175710"; transcript_id "MSTRG.175710.15"; exon_number "11";
chr7	StringTie	exon	65072145	65072247	1000	+	.	gene_id "MSTRG.175710"; transcript_id "MSTRG.175710.15"; exon_number "12";
chr7	StringTie	exon	65073441	65073514	1000	+	.	gene_id "MSTRG.175710"; transcript_id "MSTRG.175710.15"; exon_number "13";
chr7	StringTie	exon	65073778	65073848	1000	+	.	gene_id "MSTRG.175710"; transcript_id "MSTRG.175710.15"; exon_number "14";
chr7	StringTie	transcript	65038264	65075287	1000	+	.	gene_id "MSTRG.175710"; transcript_id "MSTRG.175710.16";
chr7	StringTie	exon	65038264	65038316	1000	+	.	gene_id "MSTRG.175710"; transcript_id "MSTRG.175710.16"; exon_number "1";
chr7	StringTie	exon	65064999	65065133	1000	+	.	gene_id "MSTRG.175710"; transcript_id "MSTRG.175710.16"; exon_number "2";
chr7	StringTie	exon	65066253	65066426	1000	+	.	gene_id "MSTRG.175710"; transcript_id "MSTRG.175710.16"; exon_number "3";
chr7	StringTie	exon	65066945	65067050	1000	+	.	gene_id "MSTRG.175710"; transcript_id "MSTRG.175710.16"; exon_number "4";
chr7	StringTie	exon	65068456	65068610	1000	+	.	gene_id "MSTRG.175710"; transcript_id "MSTRG.175710.16"; exon_number "5";
chr7	StringTie	exon	65068709	65068790	1000	+	.	gene_id "MSTRG.175710"; transcript_id "MSTRG.175710.16"; exon_number "6";
chr7	StringTie	exon	65069661	65069757	1000	+	.	gene_id "MSTRG.175710"; transcript_id "MSTRG.175710.16"; exon_number "7";
chr7	StringTie	exon	65070346	65070484	1000	+	.	gene_id "MSTRG.175710"; transcript_id "MSTRG.175710.16"; exon_number "8";
chr7	StringTie	exon	65070909	65071042	1000	+	.	gene_id "MSTRG.175710"; transcript_id "MSTRG.175710.16"; exon_number "9";
chr7	StringTie	exon	65073441	65073514	1000	+	.	gene_id "MSTRG.175710"; transcript_id "MSTRG.175710.16"; exon_number "10";
chr7	StringTie	exon	65073778	65075287	1000	+	.	gene_id "MSTRG.175710"; transcript_id "MSTRG.175710.16"; exon_number "11";
chr7	StringTie	transcript	65038264	65076251	1000	+	.	gene_id "MSTRG.175710"; transcript_id "MSTRG.175710.17";
chr7	StringTie	exon	65038264	65038565	1000	+	.	gene_id "MSTRG.175710"; transcript_id "MSTRG.175710.17"; exon_number "1";
chr7	StringTie	exon	65043580	65043884	1000	+	.	gene_id "MSTRG.175710"; transcript_id "MSTRG.175710.17"; exon_number "2";
chr7	StringTie	exon	65053203	65053254	1000	+	.	gene_id "MSTRG.175710"; transcript_id "MSTRG.175710.17"; exon_number "3";
chr7	StringTie	exon	65064999	65065133	1000	+	.	gene_id "MSTRG.175710"; transcript_id "MSTRG.175710.17"; exon_number "4";
chr7	StringTie	exon	65066253	65066426	1000	+	.	gene_id "MSTRG.175710"; transcript_id "MSTRG.175710.17"; exon_number "5";
chr7	StringTie	exon	65066945	65067050	1000	+	.	gene_id "MSTRG.175710"; transcript_id "MSTRG.175710.17"; exon_number "6";
chr7	StringTie	exon	65068456	65068610	1000	+	.	gene_id "MSTRG.175710"; transcript_id "MSTRG.175710.17"; exon_number "7";
chr7	StringTie	exon	65068709	65068790	1000	+	.	gene_id "MSTRG.175710"; transcript_id "MSTRG.175710.17"; exon_number "8";
chr7	StringTie	exon	65069661	65069757	1000	+	.	gene_id "MSTRG.175710"; transcript_id "MSTRG.175710.17"; exon_number "9";
chr7	StringTie	exon	65070346	65070484	1000	+	.	gene_id "MSTRG.175710"; transcript_id "MSTRG.175710.17"; exon_number "10";
chr7	StringTie	exon	65070909	65071042	1000	+	.	gene_id "MSTRG.175710"; transcript_id "MSTRG.175710.17"; exon_number "11";
chr7	StringTie	exon	65073441	65073514	1000	+	.	gene_id "MSTRG.175710"; transcript_id "MSTRG.175710.17"; exon_number "12";
chr7	StringTie	exon	65073778	65076251	1000	+	.	gene_id "MSTRG.175710"; transcript_id "MSTRG.175710.17"; exon_number "13";
chr7	StringTie	transcript	65038264	65112799	1000	+	.	gene_id "MSTRG.175710"; transcript_id "MSTRG.175710.18";
chr7	StringTie	exon	65038264	65038565	1000	+	.	gene_id "MSTRG.175710"; transcript_id "MSTRG.175710.18"; exon_number "1";
chr7	StringTie	exon	65043580	65053254	1000	+	.	gene_id "MSTRG.175710"; transcript_id "MSTRG.175710.18"; exon_number "2";
chr7	StringTie	exon	65064999	65065133	1000	+	.	gene_id "MSTRG.175710"; transcript_id "MSTRG.175710.18"; exon_number "3";
chr7	StringTie	exon	65066253	65066426	1000	+	.	gene_id "MSTRG.175710"; transcript_id "MSTRG.175710.18"; exon_number "4";
chr7	StringTie	exon	65066945	65067050	1000	+	.	gene_id "MSTRG.175710"; transcript_id "MSTRG.175710.18"; exon_number "5";
chr7	StringTie	exon	65068456	65068610	1000	+	.	gene_id "MSTRG.175710"; transcript_id "MSTRG.175710.18"; exon_number "6";
chr7	StringTie	exon	65068709	65068790	1000	+	.	gene_id "MSTRG.175710"; transcript_id "MSTRG.175710.18"; exon_number "7";
chr7	StringTie	exon	65069661	65069757	1000	+	.	gene_id "MSTRG.175710"; transcript_id "MSTRG.175710.18"; exon_number "8";
chr7	StringTie	exon	65070346	65070484	1000	+	.	gene_id "MSTRG.175710"; transcript_id "MSTRG.175710.18"; exon_number "9";
chr7	StringTie	exon	65070909	65071042	1000	+	.	gene_id "MSTRG.175710"; transcript_id "MSTRG.175710.18"; exon_number "10";
chr7	StringTie	exon	65073441	65075097	1000	+	.	gene_id "MSTRG.175710"; transcript_id "MSTRG.175710.18"; exon_number "11";
chr7	StringTie	exon	65078624	65081706	1000	+	.	gene_id "MSTRG.175710"; transcript_id "MSTRG.175710.18"; exon_number "12";
chr7	StringTie	exon	65084129	65084257	1000	+	.	gene_id "MSTRG.175710"; transcript_id "MSTRG.175710.18"; exon_number "13";
chr7	StringTie	exon	65087753	65087825	1000	+	.	gene_id "MSTRG.175710"; transcript_id "MSTRG.175710.18"; exon_number "14";
chr7	StringTie	exon	65088805	65088941	1000	+	.	gene_id "MSTRG.175710"; transcript_id "MSTRG.175710.18"; exon_number "15";
chr7	StringTie	exon	65089375	65089492	1000	+	.	gene_id "MSTRG.175710"; transcript_id "MSTRG.175710.18"; exon_number "16";
chr7	StringTie	exon	65090664	65090722	1000	+	.	gene_id "MSTRG.175710"; transcript_id "MSTRG.175710.18"; exon_number "17";
chr7	StringTie	exon	65091880	65091952	1000	+	.	gene_id "MSTRG.175710"; transcript_id "MSTRG.175710.18"; exon_number "18";
chr7	StringTie	exon	65098631	65098832	1000	+	.	gene_id "MSTRG.175710"; transcript_id "MSTRG.175710.18"; exon_number "19";
chr7	StringTie	exon	65103355	65103439	1000	+	.	gene_id "MSTRG.175710"; transcript_id "MSTRG.175710.18"; exon_number "20";
chr7	StringTie	exon	65108249	65112799	1000	+	.	gene_id "MSTRG.175710"; transcript_id "MSTRG.175710.18"; exon_number "21";
chr7	StringTie	transcript	65038264	65116873	1000	+	.	gene_id "MSTRG.175710"; transcript_id "MSTRG.175710.19";
chr7	StringTie	exon	65038264	65038565	1000	+	.	gene_id "MSTRG.175710"; transcript_id "MSTRG.175710.19"; exon_number "1";
chr7	StringTie	exon	65053135	65053254	1000	+	.	gene_id "MSTRG.175710"; transcript_id "MSTRG.175710.19"; exon_number "2";
chr7	StringTie	exon	65064999	65065133	1000	+	.	gene_id "MSTRG.175710"; transcript_id "MSTRG.175710.19"; exon_number "3";
chr7	StringTie	exon	65066253	65066426	1000	+	.	gene_id "MSTRG.175710"; transcript_id "MSTRG.175710.19"; exon_number "4";
chr7	StringTie	exon	65066945	65067050	1000	+	.	gene_id "MSTRG.175710"; transcript_id "MSTRG.175710.19"; exon_number "5";
chr7	StringTie	exon	65068456	65068610	1000	+	.	gene_id "MSTRG.175710"; transcript_id "MSTRG.175710.19"; exon_number "6";
chr7	StringTie	exon	65068709	65068790	1000	+	.	gene_id "MSTRG.175710"; transcript_id "MSTRG.175710.19"; exon_number "7";
chr7	StringTie	exon	65069661	65069757	1000	+	.	gene_id "MSTRG.175710"; transcript_id "MSTRG.175710.19"; exon_number "8";
chr7	StringTie	exon	65070346	65070484	1000	+	.	gene_id "MSTRG.175710"; transcript_id "MSTRG.175710.19"; exon_number "9";
chr7	StringTie	exon	65070909	65071042	1000	+	.	gene_id "MSTRG.175710"; transcript_id "MSTRG.175710.19"; exon_number "10";
chr7	StringTie	exon	65073441	65073514	1000	+	.	gene_id "MSTRG.175710"; transcript_id "MSTRG.175710.19"; exon_number "11";
chr7	StringTie	exon	65078624	65081706	1000	+	.	gene_id "MSTRG.175710"; transcript_id "MSTRG.175710.19"; exon_number "12";
chr7	StringTie	exon	65084129	65084257	1000	+	.	gene_id "MSTRG.175710"; transcript_id "MSTRG.175710.19"; exon_number "13";
chr7	StringTie	exon	65087119	65087246	1000	+	.	gene_id "MSTRG.175710"; transcript_id "MSTRG.175710.19"; exon_number "14";
chr7	StringTie	exon	65087753	65087825	1000	+	.	gene_id "MSTRG.175710"; transcript_id "MSTRG.175710.19"; exon_number "15";
chr7	StringTie	exon	65088805	65088941	1000	+	.	gene_id "MSTRG.175710"; transcript_id "MSTRG.175710.19"; exon_number "16";
chr7	StringTie	exon	65089375	65089492	1000	+	.	gene_id "MSTRG.175710"; transcript_id "MSTRG.175710.19"; exon_number "17";
chr7	StringTie	exon	65090664	65090722	1000	+	.	gene_id "MSTRG.175710"; transcript_id "MSTRG.175710.19"; exon_number "18";
chr7	StringTie	exon	65091880	65091952	1000	+	.	gene_id "MSTRG.175710"; transcript_id "MSTRG.175710.19"; exon_number "19";
chr7	StringTie	exon	65098631	65098832	1000	+	.	gene_id "MSTRG.175710"; transcript_id "MSTRG.175710.19"; exon_number "20";
chr7	StringTie	exon	65103355	65103439	1000	+	.	gene_id "MSTRG.175710"; transcript_id "MSTRG.175710.19"; exon_number "21";
chr7	StringTie	exon	65108249	65116873	1000	+	.	gene_id "MSTRG.175710"; transcript_id "MSTRG.175710.19"; exon_number "22";
chr7	StringTie	transcript	65021247	65027384	1000	+	.	gene_id "MSTRG.175710"; transcript_id "MSTRG.175710.2";
chr7	StringTie	exon	65021247	65021372	1000	+	.	gene_id "MSTRG.175710"; transcript_id "MSTRG.175710.2"; exon_number "1";
chr7	StringTie	exon	65026731	65027384	1000	+	.	gene_id "MSTRG.175710"; transcript_id "MSTRG.175710.2"; exon_number "2";
chr7	StringTie	transcript	65038264	65040443	1000	+	.	gene_id "MSTRG.175710"; transcript_id "MSTRG.175710.20";
chr7	StringTie	exon	65038264	65038565	1000	+	.	gene_id "MSTRG.175710"; transcript_id "MSTRG.175710.20"; exon_number "1";
chr7	StringTie	exon	65040146	65040443	1000	+	.	gene_id "MSTRG.175710"; transcript_id "MSTRG.175710.20"; exon_number "2";
chr7	StringTie	transcript	65038264	65076227	1000	+	.	gene_id "MSTRG.175710"; transcript_id "MSTRG.175710.21";
chr7	StringTie	exon	65038264	65038568	1000	+	.	gene_id "MSTRG.175710"; transcript_id "MSTRG.175710.21"; exon_number "1";
chr7	StringTie	exon	65053135	65053254	1000	+	.	gene_id "MSTRG.175710"; transcript_id "MSTRG.175710.21"; exon_number "2";
chr7	StringTie	exon	65064999	65065133	1000	+	.	gene_id "MSTRG.175710"; transcript_id "MSTRG.175710.21"; exon_number "3";
chr7	StringTie	exon	65066253	65066426	1000	+	.	gene_id "MSTRG.175710"; transcript_id "MSTRG.175710.21"; exon_number "4";
chr7	StringTie	exon	65066945	65067050	1000	+	.	gene_id "MSTRG.175710"; transcript_id "MSTRG.175710.21"; exon_number "5";
chr7	StringTie	exon	65068456	65068610	1000	+	.	gene_id "MSTRG.175710"; transcript_id "MSTRG.175710.21"; exon_number "6";
chr7	StringTie	exon	65068709	65068790	1000	+	.	gene_id "MSTRG.175710"; transcript_id "MSTRG.175710.21"; exon_number "7";
chr7	StringTie	exon	65069661	65069757	1000	+	.	gene_id "MSTRG.175710"; transcript_id "MSTRG.175710.21"; exon_number "8";
chr7	StringTie	exon	65070346	65070484	1000	+	.	gene_id "MSTRG.175710"; transcript_id "MSTRG.175710.21"; exon_number "9";
chr7	StringTie	exon	65070909	65071042	1000	+	.	gene_id "MSTRG.175710"; transcript_id "MSTRG.175710.21"; exon_number "10";
chr7	StringTie	exon	65073441	65073514	1000	+	.	gene_id "MSTRG.175710"; transcript_id "MSTRG.175710.21"; exon_number "11";
chr7	StringTie	exon	65073778	65076227	1000	+	.	gene_id "MSTRG.175710"; transcript_id "MSTRG.175710.21"; exon_number "12";
chr7	StringTie	transcript	65038264	65110026	1000	+	.	gene_id "MSTRG.175710"; transcript_id "MSTRG.175710.22";
chr7	StringTie	exon	65038264	65038565	1000	+	.	gene_id "MSTRG.175710"; transcript_id "MSTRG.175710.22"; exon_number "1";
chr7	StringTie	exon	65043580	65053254	1000	+	.	gene_id "MSTRG.175710"; transcript_id "MSTRG.175710.22"; exon_number "2";
chr7	StringTie	exon	65064999	65065133	1000	+	.	gene_id "MSTRG.175710"; transcript_id "MSTRG.175710.22"; exon_number "3";
chr7	StringTie	exon	65066253	65066426	1000	+	.	gene_id "MSTRG.175710"; transcript_id "MSTRG.175710.22"; exon_number "4";
chr7	StringTie	exon	65066945	65067050	1000	+	.	gene_id "MSTRG.175710"; transcript_id "MSTRG.175710.22"; exon_number "5";
chr7	StringTie	exon	65068456	65068610	1000	+	.	gene_id "MSTRG.175710"; transcript_id "MSTRG.175710.22"; exon_number "6";
chr7	StringTie	exon	65068709	65068790	1000	+	.	gene_id "MSTRG.175710"; transcript_id "MSTRG.175710.22"; exon_number "7";
chr7	StringTie	exon	65069661	65069757	1000	+	.	gene_id "MSTRG.175710"; transcript_id "MSTRG.175710.22"; exon_number "8";
chr7	StringTie	exon	65070346	65070484	1000	+	.	gene_id "MSTRG.175710"; transcript_id "MSTRG.175710.22"; exon_number "9";
chr7	StringTie	exon	65070909	65073514	1000	+	.	gene_id "MSTRG.175710"; transcript_id "MSTRG.175710.22"; exon_number "10";
chr7	StringTie	exon	65078624	65081706	1000	+	.	gene_id "MSTRG.175710"; transcript_id "MSTRG.175710.22"; exon_number "11";
chr7	StringTie	exon	65084129	65084257	1000	+	.	gene_id "MSTRG.175710"; transcript_id "MSTRG.175710.22"; exon_number "12";
chr7	StringTie	exon	65087753	65087825	1000	+	.	gene_id "MSTRG.175710"; transcript_id "MSTRG.175710.22"; exon_number "13";
chr7	StringTie	exon	65088805	65088941	1000	+	.	gene_id "MSTRG.175710"; transcript_id "MSTRG.175710.22"; exon_number "14";
chr7	StringTie	exon	65090664	65090722	1000	+	.	gene_id "MSTRG.175710"; transcript_id "MSTRG.175710.22"; exon_number "15";
chr7	StringTie	exon	65091880	65091952	1000	+	.	gene_id "MSTRG.175710"; transcript_id "MSTRG.175710.22"; exon_number "16";
chr7	StringTie	exon	65098631	65098832	1000	+	.	gene_id "MSTRG.175710"; transcript_id "MSTRG.175710.22"; exon_number "17";
chr7	StringTie	exon	65108395	65110026	1000	+	.	gene_id "MSTRG.175710"; transcript_id "MSTRG.175710.22"; exon_number "18";
chr7	StringTie	transcript	65038266	65078780	1000	+	.	gene_id "MSTRG.175710"; transcript_id "MSTRG.175710.23";
chr7	StringTie	exon	65038266	65038565	1000	+	.	gene_id "MSTRG.175710"; transcript_id "MSTRG.175710.23"; exon_number "1";
chr7	StringTie	exon	65053135	65053254	1000	+	.	gene_id "MSTRG.175710"; transcript_id "MSTRG.175710.23"; exon_number "2";
chr7	StringTie	exon	65064999	65065133	1000	+	.	gene_id "MSTRG.175710"; transcript_id "MSTRG.175710.23"; exon_number "3";
chr7	StringTie	exon	65066253	65066426	1000	+	.	gene_id "MSTRG.175710"; transcript_id "MSTRG.175710.23"; exon_number "4";
chr7	StringTie	exon	65066945	65067050	1000	+	.	gene_id "MSTRG.175710"; transcript_id "MSTRG.175710.23"; exon_number "5";
chr7	StringTie	exon	65068456	65068610	1000	+	.	gene_id "MSTRG.175710"; transcript_id "MSTRG.175710.23"; exon_number "6";
chr7	StringTie	exon	65068709	65068790	1000	+	.	gene_id "MSTRG.175710"; transcript_id "MSTRG.175710.23"; exon_number "7";
chr7	StringTie	exon	65069661	65069757	1000	+	.	gene_id "MSTRG.175710"; transcript_id "MSTRG.175710.23"; exon_number "8";
chr7	StringTie	exon	65070346	65070484	1000	+	.	gene_id "MSTRG.175710"; transcript_id "MSTRG.175710.23"; exon_number "9";
chr7	StringTie	exon	65070909	65072247	1000	+	.	gene_id "MSTRG.175710"; transcript_id "MSTRG.175710.23"; exon_number "10";
chr7	StringTie	exon	65073441	65073514	1000	+	.	gene_id "MSTRG.175710"; transcript_id "MSTRG.175710.23"; exon_number "11";
chr7	StringTie	exon	65073778	65075097	1000	+	.	gene_id "MSTRG.175710"; transcript_id "MSTRG.175710.23"; exon_number "12";
chr7	StringTie	exon	65078624	65078780	1000	+	.	gene_id "MSTRG.175710"; transcript_id "MSTRG.175710.23"; exon_number "13";
chr7	StringTie	transcript	65038269	65116904	1000	+	.	gene_id "MSTRG.175710"; transcript_id "MSTRG.175710.24";
chr7	StringTie	exon	65038269	65038565	1000	+	.	gene_id "MSTRG.175710"; transcript_id "MSTRG.175710.24"; exon_number "1";
chr7	StringTie	exon	65052609	65053254	1000	+	.	gene_id "MSTRG.175710"; transcript_id "MSTRG.175710.24"; exon_number "2";
chr7	StringTie	exon	65064999	65065133	1000	+	.	gene_id "MSTRG.175710"; transcript_id "MSTRG.175710.24"; exon_number "3";
chr7	StringTie	exon	65066253	65066426	1000	+	.	gene_id "MSTRG.175710"; transcript_id "MSTRG.175710.24"; exon_number "4";
chr7	StringTie	exon	65066945	65067050	1000	+	.	gene_id "MSTRG.175710"; transcript_id "MSTRG.175710.24"; exon_number "5";
chr7	StringTie	exon	65068456	65068610	1000	+	.	gene_id "MSTRG.175710"; transcript_id "MSTRG.175710.24"; exon_number "6";
chr7	StringTie	exon	65068709	65068790	1000	+	.	gene_id "MSTRG.175710"; transcript_id "MSTRG.175710.24"; exon_number "7";
chr7	StringTie	exon	65069661	65069757	1000	+	.	gene_id "MSTRG.175710"; transcript_id "MSTRG.175710.24"; exon_number "8";
chr7	StringTie	exon	65070346	65070484	1000	+	.	gene_id "MSTRG.175710"; transcript_id "MSTRG.175710.24"; exon_number "9";
chr7	StringTie	exon	65070909	65071042	1000	+	.	gene_id "MSTRG.175710"; transcript_id "MSTRG.175710.24"; exon_number "10";
chr7	StringTie	exon	65073441	65073514	1000	+	.	gene_id "MSTRG.175710"; transcript_id "MSTRG.175710.24"; exon_number "11";
chr7	StringTie	exon	65078624	65084257	1000	+	.	gene_id "MSTRG.175710"; transcript_id "MSTRG.175710.24"; exon_number "12";
chr7	StringTie	exon	65087753	65087825	1000	+	.	gene_id "MSTRG.175710"; transcript_id "MSTRG.175710.24"; exon_number "13";
chr7	StringTie	exon	65088805	65088941	1000	+	.	gene_id "MSTRG.175710"; transcript_id "MSTRG.175710.24"; exon_number "14";
chr7	StringTie	exon	65089375	65089492	1000	+	.	gene_id "MSTRG.175710"; transcript_id "MSTRG.175710.24"; exon_number "15";
chr7	StringTie	exon	65090664	65090722	1000	+	.	gene_id "MSTRG.175710"; transcript_id "MSTRG.175710.24"; exon_number "16";
chr7	StringTie	exon	65091880	65091952	1000	+	.	gene_id "MSTRG.175710"; transcript_id "MSTRG.175710.24"; exon_number "17";
chr7	StringTie	exon	65098631	65098832	1000	+	.	gene_id "MSTRG.175710"; transcript_id "MSTRG.175710.24"; exon_number "18";
chr7	StringTie	exon	65103355	65103439	1000	+	.	gene_id "MSTRG.175710"; transcript_id "MSTRG.175710.24"; exon_number "19";
chr7	StringTie	exon	65108249	65116904	1000	+	.	gene_id "MSTRG.175710"; transcript_id "MSTRG.175710.24"; exon_number "20";
chr7	StringTie	transcript	65038272	65100232	1000	+	.	gene_id "MSTRG.175710"; transcript_id "MSTRG.175710.25";
chr7	StringTie	exon	65038272	65038565	1000	+	.	gene_id "MSTRG.175710"; transcript_id "MSTRG.175710.25"; exon_number "1";
chr7	StringTie	exon	65053135	65053254	1000	+	.	gene_id "MSTRG.175710"; transcript_id "MSTRG.175710.25"; exon_number "2";
chr7	StringTie	exon	65064999	65065133	1000	+	.	gene_id "MSTRG.175710"; transcript_id "MSTRG.175710.25"; exon_number "3";
chr7	StringTie	exon	65066253	65066426	1000	+	.	gene_id "MSTRG.175710"; transcript_id "MSTRG.175710.25"; exon_number "4";
chr7	StringTie	exon	65066945	65067050	1000	+	.	gene_id "MSTRG.175710"; transcript_id "MSTRG.175710.25"; exon_number "5";
chr7	StringTie	exon	65068456	65068610	1000	+	.	gene_id "MSTRG.175710"; transcript_id "MSTRG.175710.25"; exon_number "6";
chr7	StringTie	exon	65068709	65068790	1000	+	.	gene_id "MSTRG.175710"; transcript_id "MSTRG.175710.25"; exon_number "7";
chr7	StringTie	exon	65069661	65069757	1000	+	.	gene_id "MSTRG.175710"; transcript_id "MSTRG.175710.25"; exon_number "8";
chr7	StringTie	exon	65070346	65070484	1000	+	.	gene_id "MSTRG.175710"; transcript_id "MSTRG.175710.25"; exon_number "9";
chr7	StringTie	exon	65070909	65073514	1000	+	.	gene_id "MSTRG.175710"; transcript_id "MSTRG.175710.25"; exon_number "10";
chr7	StringTie	exon	65073778	65081706	1000	+	.	gene_id "MSTRG.175710"; transcript_id "MSTRG.175710.25"; exon_number "11";
chr7	StringTie	exon	65084129	65084257	1000	+	.	gene_id "MSTRG.175710"; transcript_id "MSTRG.175710.25"; exon_number "12";
chr7	StringTie	exon	65087760	65087825	1000	+	.	gene_id "MSTRG.175710"; transcript_id "MSTRG.175710.25"; exon_number "13";
chr7	StringTie	exon	65090664	65090722	1000	+	.	gene_id "MSTRG.175710"; transcript_id "MSTRG.175710.25"; exon_number "14";
chr7	StringTie	exon	65091880	65091952	1000	+	.	gene_id "MSTRG.175710"; transcript_id "MSTRG.175710.25"; exon_number "15";
chr7	StringTie	exon	65098654	65098832	1000	+	.	gene_id "MSTRG.175710"; transcript_id "MSTRG.175710.25"; exon_number "16";
chr7	StringTie	exon	65100179	65100232	1000	+	.	gene_id "MSTRG.175710"; transcript_id "MSTRG.175710.25"; exon_number "17";
chr7	StringTie	transcript	65038273	65075362	1000	+	.	gene_id "MSTRG.175710"; transcript_id "MSTRG.175710.26";
chr7	StringTie	exon	65038273	65038565	1000	+	.	gene_id "MSTRG.175710"; transcript_id "MSTRG.175710.26"; exon_number "1";
chr7	StringTie	exon	65050452	65050573	1000	+	.	gene_id "MSTRG.175710"; transcript_id "MSTRG.175710.26"; exon_number "2";
chr7	StringTie	exon	65053135	65053254	1000	+	.	gene_id "MSTRG.175710"; transcript_id "MSTRG.175710.26"; exon_number "3";
chr7	StringTie	exon	65064999	65065133	1000	+	.	gene_id "MSTRG.175710"; transcript_id "MSTRG.175710.26"; exon_number "4";
chr7	StringTie	exon	65066253	65066426	1000	+	.	gene_id "MSTRG.175710"; transcript_id "MSTRG.175710.26"; exon_number "5";
chr7	StringTie	exon	65066945	65067050	1000	+	.	gene_id "MSTRG.175710"; transcript_id "MSTRG.175710.26"; exon_number "6";
chr7	StringTie	exon	65068456	65068610	1000	+	.	gene_id "MSTRG.175710"; transcript_id "MSTRG.175710.26"; exon_number "7";
chr7	StringTie	exon	65068709	65068790	1000	+	.	gene_id "MSTRG.175710"; transcript_id "MSTRG.175710.26"; exon_number "8";
chr7	StringTie	exon	65069661	65069757	1000	+	.	gene_id "MSTRG.175710"; transcript_id "MSTRG.175710.26"; exon_number "9";
chr7	StringTie	exon	65070346	65070484	1000	+	.	gene_id "MSTRG.175710"; transcript_id "MSTRG.175710.26"; exon_number "10";
chr7	StringTie	exon	65070909	65071042	1000	+	.	gene_id "MSTRG.175710"; transcript_id "MSTRG.175710.26"; exon_number "11";
chr7	StringTie	exon	65073441	65073514	1000	+	.	gene_id "MSTRG.175710"; transcript_id "MSTRG.175710.26"; exon_number "12";
chr7	StringTie	exon	65073778	65075362	1000	+	.	gene_id "MSTRG.175710"; transcript_id "MSTRG.175710.26"; exon_number "13";
chr7	StringTie	transcript	65038274	65109687	1000	+	.	gene_id "MSTRG.175710"; transcript_id "MSTRG.175710.27";
chr7	StringTie	exon	65038274	65038565	1000	+	.	gene_id "MSTRG.175710"; transcript_id "MSTRG.175710.27"; exon_number "1";
chr7	StringTie	exon	65053132	65053254	1000	+	.	gene_id "MSTRG.175710"; transcript_id "MSTRG.175710.27"; exon_number "2";
chr7	StringTie	exon	65064999	65065133	1000	+	.	gene_id "MSTRG.175710"; transcript_id "MSTRG.175710.27"; exon_number "3";
chr7	StringTie	exon	65066253	65066426	1000	+	.	gene_id "MSTRG.175710"; transcript_id "MSTRG.175710.27"; exon_number "4";
chr7	StringTie	exon	65066945	65067050	1000	+	.	gene_id "MSTRG.175710"; transcript_id "MSTRG.175710.27"; exon_number "5";
chr7	StringTie	exon	65068456	65068610	1000	+	.	gene_id "MSTRG.175710"; transcript_id "MSTRG.175710.27"; exon_number "6";
chr7	StringTie	exon	65068709	65068790	1000	+	.	gene_id "MSTRG.175710"; transcript_id "MSTRG.175710.27"; exon_number "7";
chr7	StringTie	exon	65069661	65069757	1000	+	.	gene_id "MSTRG.175710"; transcript_id "MSTRG.175710.27"; exon_number "8";
chr7	StringTie	exon	65070346	65070484	1000	+	.	gene_id "MSTRG.175710"; transcript_id "MSTRG.175710.27"; exon_number "9";
chr7	StringTie	exon	65070909	65071042	1000	+	.	gene_id "MSTRG.175710"; transcript_id "MSTRG.175710.27"; exon_number "10";
chr7	StringTie	exon	65073441	65073514	1000	+	.	gene_id "MSTRG.175710"; transcript_id "MSTRG.175710.27"; exon_number "11";
chr7	StringTie	exon	65073778	65073990	1000	+	.	gene_id "MSTRG.175710"; transcript_id "MSTRG.175710.27"; exon_number "12";
chr7	StringTie	exon	65078624	65084257	1000	+	.	gene_id "MSTRG.175710"; transcript_id "MSTRG.175710.27"; exon_number "13";
chr7	StringTie	exon	65087119	65087246	1000	+	.	gene_id "MSTRG.175710"; transcript_id "MSTRG.175710.27"; exon_number "14";
chr7	StringTie	exon	65087753	65087825	1000	+	.	gene_id "MSTRG.175710"; transcript_id "MSTRG.175710.27"; exon_number "15";
chr7	StringTie	exon	65088805	65088941	1000	+	.	gene_id "MSTRG.175710"; transcript_id "MSTRG.175710.27"; exon_number "16";
chr7	StringTie	exon	65090664	65090722	1000	+	.	gene_id "MSTRG.175710"; transcript_id "MSTRG.175710.27"; exon_number "17";
chr7	StringTie	exon	65091880	65091952	1000	+	.	gene_id "MSTRG.175710"; transcript_id "MSTRG.175710.27"; exon_number "18";
chr7	StringTie	exon	65098631	65098832	1000	+	.	gene_id "MSTRG.175710"; transcript_id "MSTRG.175710.27"; exon_number "19";
chr7	StringTie	exon	65103355	65103439	1000	+	.	gene_id "MSTRG.175710"; transcript_id "MSTRG.175710.27"; exon_number "20";
chr7	StringTie	exon	65108249	65109687	1000	+	.	gene_id "MSTRG.175710"; transcript_id "MSTRG.175710.27"; exon_number "21";
chr7	StringTie	transcript	65038275	65116806	1000	+	.	gene_id "MSTRG.175710"; transcript_id "MSTRG.175710.28";
chr7	StringTie	exon	65038275	65038565	1000	+	.	gene_id "MSTRG.175710"; transcript_id "MSTRG.175710.28"; exon_number "1";
chr7	StringTie	exon	65053135	65053254	1000	+	.	gene_id "MSTRG.175710"; transcript_id "MSTRG.175710.28"; exon_number "2";
chr7	StringTie	exon	65061478	65061656	1000	+	.	gene_id "MSTRG.175710"; transcript_id "MSTRG.175710.28"; exon_number "3";
chr7	StringTie	exon	65064999	65065133	1000	+	.	gene_id "MSTRG.175710"; transcript_id "MSTRG.175710.28"; exon_number "4";
chr7	StringTie	exon	65066253	65066426	1000	+	.	gene_id "MSTRG.175710"; transcript_id "MSTRG.175710.28"; exon_number "5";
chr7	StringTie	exon	65066945	65067050	1000	+	.	gene_id "MSTRG.175710"; transcript_id "MSTRG.175710.28"; exon_number "6";
chr7	StringTie	exon	65068456	65068610	1000	+	.	gene_id "MSTRG.175710"; transcript_id "MSTRG.175710.28"; exon_number "7";
chr7	StringTie	exon	65068709	65068790	1000	+	.	gene_id "MSTRG.175710"; transcript_id "MSTRG.175710.28"; exon_number "8";
chr7	StringTie	exon	65069661	65069757	1000	+	.	gene_id "MSTRG.175710"; transcript_id "MSTRG.175710.28"; exon_number "9";
chr7	StringTie	exon	65070346	65070484	1000	+	.	gene_id "MSTRG.175710"; transcript_id "MSTRG.175710.28"; exon_number "10";
chr7	StringTie	exon	65070909	65071042	1000	+	.	gene_id "MSTRG.175710"; transcript_id "MSTRG.175710.28"; exon_number "11";
chr7	StringTie	exon	65073441	65073514	1000	+	.	gene_id "MSTRG.175710"; transcript_id "MSTRG.175710.28"; exon_number "12";
chr7	StringTie	exon	65073778	65073990	1000	+	.	gene_id "MSTRG.175710"; transcript_id "MSTRG.175710.28"; exon_number "13";
chr7	StringTie	exon	65078624	65081706	1000	+	.	gene_id "MSTRG.175710"; transcript_id "MSTRG.175710.28"; exon_number "14";
chr7	StringTie	exon	65084129	65084257	1000	+	.	gene_id "MSTRG.175710"; transcript_id "MSTRG.175710.28"; exon_number "15";
chr7	StringTie	exon	65088805	65088941	1000	+	.	gene_id "MSTRG.175710"; transcript_id "MSTRG.175710.28"; exon_number "16";
chr7	StringTie	exon	65090664	65090722	1000	+	.	gene_id "MSTRG.175710"; transcript_id "MSTRG.175710.28"; exon_number "17";
chr7	StringTie	exon	65091880	65091952	1000	+	.	gene_id "MSTRG.175710"; transcript_id "MSTRG.175710.28"; exon_number "18";
chr7	StringTie	exon	65098631	65098832	1000	+	.	gene_id "MSTRG.175710"; transcript_id "MSTRG.175710.28"; exon_number "19";
chr7	StringTie	exon	65103355	65103439	1000	+	.	gene_id "MSTRG.175710"; transcript_id "MSTRG.175710.28"; exon_number "20";
chr7	StringTie	exon	65108249	65116806	1000	+	.	gene_id "MSTRG.175710"; transcript_id "MSTRG.175710.28"; exon_number "21";
chr7	StringTie	transcript	65038278	65076223	1000	+	.	gene_id "MSTRG.175710"; transcript_id "MSTRG.175710.29";
chr7	StringTie	exon	65038278	65038565	1000	+	.	gene_id "MSTRG.175710"; transcript_id "MSTRG.175710.29"; exon_number "1";
chr7	StringTie	exon	65053203	65053254	1000	+	.	gene_id "MSTRG.175710"; transcript_id "MSTRG.175710.29"; exon_number "2";
chr7	StringTie	exon	65064999	65065133	1000	+	.	gene_id "MSTRG.175710"; transcript_id "MSTRG.175710.29"; exon_number "3";
chr7	StringTie	exon	65066253	65066426	1000	+	.	gene_id "MSTRG.175710"; transcript_id "MSTRG.175710.29"; exon_number "4";
chr7	StringTie	exon	65066945	65067050	1000	+	.	gene_id "MSTRG.175710"; transcript_id "MSTRG.175710.29"; exon_number "5";
chr7	StringTie	exon	65068456	65068610	1000	+	.	gene_id "MSTRG.175710"; transcript_id "MSTRG.175710.29"; exon_number "6";
chr7	StringTie	exon	65068709	65068790	1000	+	.	gene_id "MSTRG.175710"; transcript_id "MSTRG.175710.29"; exon_number "7";
chr7	StringTie	exon	65069661	65069757	1000	+	.	gene_id "MSTRG.175710"; transcript_id "MSTRG.175710.29"; exon_number "8";
chr7	StringTie	exon	65070346	65070484	1000	+	.	gene_id "MSTRG.175710"; transcript_id "MSTRG.175710.29"; exon_number "9";
chr7	StringTie	exon	65070909	65071042	1000	+	.	gene_id "MSTRG.175710"; transcript_id "MSTRG.175710.29"; exon_number "10";
chr7	StringTie	exon	65073441	65073514	1000	+	.	gene_id "MSTRG.175710"; transcript_id "MSTRG.175710.29"; exon_number "11";
chr7	StringTie	exon	65073778	65076223	1000	+	.	gene_id "MSTRG.175710"; transcript_id "MSTRG.175710.29"; exon_number "12";
chr7	StringTie	transcript	65037869	65078780	1000	+	.	gene_id "MSTRG.175710"; transcript_id "MSTRG.175710.3";
chr7	StringTie	exon	65037869	65038565	1000	+	.	gene_id "MSTRG.175710"; transcript_id "MSTRG.175710.3"; exon_number "1";
chr7	StringTie	exon	65064999	65065133	1000	+	.	gene_id "MSTRG.175710"; transcript_id "MSTRG.175710.3"; exon_number "2";
chr7	StringTie	exon	65066253	65066426	1000	+	.	gene_id "MSTRG.175710"; transcript_id "MSTRG.175710.3"; exon_number "3";
chr7	StringTie	exon	65066945	65067050	1000	+	.	gene_id "MSTRG.175710"; transcript_id "MSTRG.175710.3"; exon_number "4";
chr7	StringTie	exon	65068456	65068610	1000	+	.	gene_id "MSTRG.175710"; transcript_id "MSTRG.175710.3"; exon_number "5";
chr7	StringTie	exon	65068709	65068790	1000	+	.	gene_id "MSTRG.175710"; transcript_id "MSTRG.175710.3"; exon_number "6";
chr7	StringTie	exon	65069661	65069757	1000	+	.	gene_id "MSTRG.175710"; transcript_id "MSTRG.175710.3"; exon_number "7";
chr7	StringTie	exon	65070346	65070484	1000	+	.	gene_id "MSTRG.175710"; transcript_id "MSTRG.175710.3"; exon_number "8";
chr7	StringTie	exon	65070909	65071042	1000	+	.	gene_id "MSTRG.175710"; transcript_id "MSTRG.175710.3"; exon_number "9";
chr7	StringTie	exon	65073441	65075097	1000	+	.	gene_id "MSTRG.175710"; transcript_id "MSTRG.175710.3"; exon_number "10";
chr7	StringTie	exon	65078624	65078780	1000	+	.	gene_id "MSTRG.175710"; transcript_id "MSTRG.175710.3"; exon_number "11";
chr7	StringTie	transcript	65038279	65075295	1000	+	.	gene_id "MSTRG.175710"; transcript_id "MSTRG.175710.30";
chr7	StringTie	exon	65038279	65038565	1000	+	.	gene_id "MSTRG.175710"; transcript_id "MSTRG.175710.30"; exon_number "1";
chr7	StringTie	exon	65043580	65043884	1000	+	.	gene_id "MSTRG.175710"; transcript_id "MSTRG.175710.30"; exon_number "2";
chr7	StringTie	exon	65053135	65053254	1000	+	.	gene_id "MSTRG.175710"; transcript_id "MSTRG.175710.30"; exon_number "3";
chr7	StringTie	exon	65064999	65065133	1000	+	.	gene_id "MSTRG.175710"; transcript_id "MSTRG.175710.30"; exon_number "4";
chr7	StringTie	exon	65066253	65066426	1000	+	.	gene_id "MSTRG.175710"; transcript_id "MSTRG.175710.30"; exon_number "5";
chr7	StringTie	exon	65066945	65067050	1000	+	.	gene_id "MSTRG.175710"; transcript_id "MSTRG.175710.30"; exon_number "6";
chr7	StringTie	exon	65068456	65068610	1000	+	.	gene_id "MSTRG.175710"; transcript_id "MSTRG.175710.30"; exon_number "7";
chr7	StringTie	exon	65068709	65068790	1000	+	.	gene_id "MSTRG.175710"; transcript_id "MSTRG.175710.30"; exon_number "8";
chr7	StringTie	exon	65069661	65069757	1000	+	.	gene_id "MSTRG.175710"; transcript_id "MSTRG.175710.30"; exon_number "9";
chr7	StringTie	exon	65070346	65070484	1000	+	.	gene_id "MSTRG.175710"; transcript_id "MSTRG.175710.30"; exon_number "10";
chr7	StringTie	exon	65070909	65071042	1000	+	.	gene_id "MSTRG.175710"; transcript_id "MSTRG.175710.30"; exon_number "11";
chr7	StringTie	exon	65073441	65073514	1000	+	.	gene_id "MSTRG.175710"; transcript_id "MSTRG.175710.30"; exon_number "12";
chr7	StringTie	exon	65073778	65075295	1000	+	.	gene_id "MSTRG.175710"; transcript_id "MSTRG.175710.30"; exon_number "13";
chr7	StringTie	transcript	65038295	65042958	1000	+	.	gene_id "MSTRG.175710"; transcript_id "MSTRG.175710.31";
chr7	StringTie	exon	65038295	65038565	1000	+	.	gene_id "MSTRG.175710"; transcript_id "MSTRG.175710.31"; exon_number "1";
chr7	StringTie	exon	65041655	65042958	1000	+	.	gene_id "MSTRG.175710"; transcript_id "MSTRG.175710.31"; exon_number "2";
chr7	StringTie	transcript	65038295	65110028	1000	+	.	gene_id "MSTRG.175710"; transcript_id "MSTRG.175710.32";
chr7	StringTie	exon	65038295	65038565	1000	+	.	gene_id "MSTRG.175710"; transcript_id "MSTRG.175710.32"; exon_number "1";
chr7	StringTie	exon	65064999	65065133	1000	+	.	gene_id "MSTRG.175710"; transcript_id "MSTRG.175710.32"; exon_number "2";
chr7	StringTie	exon	65066253	65066426	1000	+	.	gene_id "MSTRG.175710"; transcript_id "MSTRG.175710.32"; exon_number "3";
chr7	StringTie	exon	65066945	65067050	1000	+	.	gene_id "MSTRG.175710"; transcript_id "MSTRG.175710.32"; exon_number "4";
chr7	StringTie	exon	65068456	65068610	1000	+	.	gene_id "MSTRG.175710"; transcript_id "MSTRG.175710.32"; exon_number "5";
chr7	StringTie	exon	65068709	65068790	1000	+	.	gene_id "MSTRG.175710"; transcript_id "MSTRG.175710.32"; exon_number "6";
chr7	StringTie	exon	65069661	65069757	1000	+	.	gene_id "MSTRG.175710"; transcript_id "MSTRG.175710.32"; exon_number "7";
chr7	StringTie	exon	65070346	65070484	1000	+	.	gene_id "MSTRG.175710"; transcript_id "MSTRG.175710.32"; exon_number "8";
chr7	StringTie	exon	65070909	65071042	1000	+	.	gene_id "MSTRG.175710"; transcript_id "MSTRG.175710.32"; exon_number "9";
chr7	StringTie	exon	65073441	65073514	1000	+	.	gene_id "MSTRG.175710"; transcript_id "MSTRG.175710.32"; exon_number "10";
chr7	StringTie	exon	65078624	65078780	1000	+	.	gene_id "MSTRG.175710"; transcript_id "MSTRG.175710.32"; exon_number "11";
chr7	StringTie	exon	65084129	65084257	1000	+	.	gene_id "MSTRG.175710"; transcript_id "MSTRG.175710.32"; exon_number "12";
chr7	StringTie	exon	65087119	65087246	1000	+	.	gene_id "MSTRG.175710"; transcript_id "MSTRG.175710.32"; exon_number "13";
chr7	StringTie	exon	65087753	65087825	1000	+	.	gene_id "MSTRG.175710"; transcript_id "MSTRG.175710.32"; exon_number "14";
chr7	StringTie	exon	65088805	65088941	1000	+	.	gene_id "MSTRG.175710"; transcript_id "MSTRG.175710.32"; exon_number "15";
chr7	StringTie	exon	65090664	65090722	1000	+	.	gene_id "MSTRG.175710"; transcript_id "MSTRG.175710.32"; exon_number "16";
chr7	StringTie	exon	65091880	65091952	1000	+	.	gene_id "MSTRG.175710"; transcript_id "MSTRG.175710.32"; exon_number "17";
chr7	StringTie	exon	65098631	65098832	1000	+	.	gene_id "MSTRG.175710"; transcript_id "MSTRG.175710.32"; exon_number "18";
chr7	StringTie	exon	65103355	65103439	1000	+	.	gene_id "MSTRG.175710"; transcript_id "MSTRG.175710.32"; exon_number "19";
chr7	StringTie	exon	65108249	65108323	1000	+	.	gene_id "MSTRG.175710"; transcript_id "MSTRG.175710.32"; exon_number "20";
chr7	StringTie	exon	65108403	65110028	1000	+	.	gene_id "MSTRG.175710"; transcript_id "MSTRG.175710.32"; exon_number "21";
chr7	StringTie	transcript	65038299	65075082	1000	+	.	gene_id "MSTRG.175710"; transcript_id "MSTRG.175710.33";
chr7	StringTie	exon	65038299	65038316	1000	+	.	gene_id "MSTRG.175710"; transcript_id "MSTRG.175710.33"; exon_number "1";
chr7	StringTie	exon	65053135	65053254	1000	+	.	gene_id "MSTRG.175710"; transcript_id "MSTRG.175710.33"; exon_number "2";
chr7	StringTie	exon	65064999	65065133	1000	+	.	gene_id "MSTRG.175710"; transcript_id "MSTRG.175710.33"; exon_number "3";
chr7	StringTie	exon	65066253	65066426	1000	+	.	gene_id "MSTRG.175710"; transcript_id "MSTRG.175710.33"; exon_number "4";
chr7	StringTie	exon	65066945	65067050	1000	+	.	gene_id "MSTRG.175710"; transcript_id "MSTRG.175710.33"; exon_number "5";
chr7	StringTie	exon	65068456	65068610	1000	+	.	gene_id "MSTRG.175710"; transcript_id "MSTRG.175710.33"; exon_number "6";
chr7	StringTie	exon	65068709	65068790	1000	+	.	gene_id "MSTRG.175710"; transcript_id "MSTRG.175710.33"; exon_number "7";
chr7	StringTie	exon	65069661	65069757	1000	+	.	gene_id "MSTRG.175710"; transcript_id "MSTRG.175710.33"; exon_number "8";
chr7	StringTie	exon	65070346	65070484	1000	+	.	gene_id "MSTRG.175710"; transcript_id "MSTRG.175710.33"; exon_number "9";
chr7	StringTie	exon	65070909	65071042	1000	+	.	gene_id "MSTRG.175710"; transcript_id "MSTRG.175710.33"; exon_number "10";
chr7	StringTie	exon	65073441	65073514	1000	+	.	gene_id "MSTRG.175710"; transcript_id "MSTRG.175710.33"; exon_number "11";
chr7	StringTie	exon	65073778	65075082	1000	+	.	gene_id "MSTRG.175710"; transcript_id "MSTRG.175710.33"; exon_number "12";
chr7	StringTie	transcript	65038304	65116651	1000	+	.	gene_id "MSTRG.175710"; transcript_id "MSTRG.175710.34";
chr7	StringTie	exon	65038304	65038565	1000	+	.	gene_id "MSTRG.175710"; transcript_id "MSTRG.175710.34"; exon_number "1";
chr7	StringTie	exon	65053135	65053254	1000	+	.	gene_id "MSTRG.175710"; transcript_id "MSTRG.175710.34"; exon_number "2";
chr7	StringTie	exon	65064999	65065133	1000	+	.	gene_id "MSTRG.175710"; transcript_id "MSTRG.175710.34"; exon_number "3";
chr7	StringTie	exon	65066253	65066426	1000	+	.	gene_id "MSTRG.175710"; transcript_id "MSTRG.175710.34"; exon_number "4";
chr7	StringTie	exon	65066945	65067050	1000	+	.	gene_id "MSTRG.175710"; transcript_id "MSTRG.175710.34"; exon_number "5";
chr7	StringTie	exon	65068456	65068610	1000	+	.	gene_id "MSTRG.175710"; transcript_id "MSTRG.175710.34"; exon_number "6";
chr7	StringTie	exon	65068709	65068790	1000	+	.	gene_id "MSTRG.175710"; transcript_id "MSTRG.175710.34"; exon_number "7";
chr7	StringTie	exon	65069661	65069757	1000	+	.	gene_id "MSTRG.175710"; transcript_id "MSTRG.175710.34"; exon_number "8";
chr7	StringTie	exon	65070346	65070484	1000	+	.	gene_id "MSTRG.175710"; transcript_id "MSTRG.175710.34"; exon_number "9";
chr7	StringTie	exon	65070909	65071042	1000	+	.	gene_id "MSTRG.175710"; transcript_id "MSTRG.175710.34"; exon_number "10";
chr7	StringTie	exon	65073441	65073514	1000	+	.	gene_id "MSTRG.175710"; transcript_id "MSTRG.175710.34"; exon_number "11";
chr7	StringTie	exon	65078624	65081706	1000	+	.	gene_id "MSTRG.175710"; transcript_id "MSTRG.175710.34"; exon_number "12";
chr7	StringTie	exon	65084129	65084257	1000	+	.	gene_id "MSTRG.175710"; transcript_id "MSTRG.175710.34"; exon_number "13";
chr7	StringTie	exon	65087753	65087825	1000	+	.	gene_id "MSTRG.175710"; transcript_id "MSTRG.175710.34"; exon_number "14";
chr7	StringTie	exon	65088805	65088941	1000	+	.	gene_id "MSTRG.175710"; transcript_id "MSTRG.175710.34"; exon_number "15";
chr7	StringTie	exon	65089375	65089492	1000	+	.	gene_id "MSTRG.175710"; transcript_id "MSTRG.175710.34"; exon_number "16";
chr7	StringTie	exon	65090664	65090722	1000	+	.	gene_id "MSTRG.175710"; transcript_id "MSTRG.175710.34"; exon_number "17";
chr7	StringTie	exon	65091880	65091952	1000	+	.	gene_id "MSTRG.175710"; transcript_id "MSTRG.175710.34"; exon_number "18";
chr7	StringTie	exon	65098631	65098832	1000	+	.	gene_id "MSTRG.175710"; transcript_id "MSTRG.175710.34"; exon_number "19";
chr7	StringTie	exon	65103355	65103439	1000	+	.	gene_id "MSTRG.175710"; transcript_id "MSTRG.175710.34"; exon_number "20";
chr7	StringTie	exon	65108249	65116651	1000	+	.	gene_id "MSTRG.175710"; transcript_id "MSTRG.175710.34"; exon_number "21";
chr7	StringTie	transcript	65038320	65076835	1000	+	.	gene_id "MSTRG.175710"; transcript_id "MSTRG.175710.35";
chr7	StringTie	exon	65038320	65038565	1000	+	.	gene_id "MSTRG.175710"; transcript_id "MSTRG.175710.35"; exon_number "1";
chr7	StringTie	exon	65050452	65053254	1000	+	.	gene_id "MSTRG.175710"; transcript_id "MSTRG.175710.35"; exon_number "2";
chr7	StringTie	exon	65064999	65065133	1000	+	.	gene_id "MSTRG.175710"; transcript_id "MSTRG.175710.35"; exon_number "3";
chr7	StringTie	exon	65066253	65066426	1000	+	.	gene_id "MSTRG.175710"; transcript_id "MSTRG.175710.35"; exon_number "4";
chr7	StringTie	exon	65066945	65067050	1000	+	.	gene_id "MSTRG.175710"; transcript_id "MSTRG.175710.35"; exon_number "5";
chr7	StringTie	exon	65068456	65068610	1000	+	.	gene_id "MSTRG.175710"; transcript_id "MSTRG.175710.35"; exon_number "6";
chr7	StringTie	exon	65068709	65068790	1000	+	.	gene_id "MSTRG.175710"; transcript_id "MSTRG.175710.35"; exon_number "7";
chr7	StringTie	exon	65069661	65069757	1000	+	.	gene_id "MSTRG.175710"; transcript_id "MSTRG.175710.35"; exon_number "8";
chr7	StringTie	exon	65070346	65070484	1000	+	.	gene_id "MSTRG.175710"; transcript_id "MSTRG.175710.35"; exon_number "9";
chr7	StringTie	exon	65070909	65071042	1000	+	.	gene_id "MSTRG.175710"; transcript_id "MSTRG.175710.35"; exon_number "10";
chr7	StringTie	exon	65073441	65073514	1000	+	.	gene_id "MSTRG.175710"; transcript_id "MSTRG.175710.35"; exon_number "11";
chr7	StringTie	exon	65073778	65076835	1000	+	.	gene_id "MSTRG.175710"; transcript_id "MSTRG.175710.35"; exon_number "12";
chr7	StringTie	transcript	65038334	65116846	1000	+	.	gene_id "MSTRG.175710"; transcript_id "MSTRG.175710.36";
chr7	StringTie	exon	65038334	65038565	1000	+	.	gene_id "MSTRG.175710"; transcript_id "MSTRG.175710.36"; exon_number "1";
chr7	StringTie	exon	65064999	65065133	1000	+	.	gene_id "MSTRG.175710"; transcript_id "MSTRG.175710.36"; exon_number "2";
chr7	StringTie	exon	65066253	65066426	1000	+	.	gene_id "MSTRG.175710"; transcript_id "MSTRG.175710.36"; exon_number "3";
chr7	StringTie	exon	65066945	65067050	1000	+	.	gene_id "MSTRG.175710"; transcript_id "MSTRG.175710.36"; exon_number "4";
chr7	StringTie	exon	65068456	65068610	1000	+	.	gene_id "MSTRG.175710"; transcript_id "MSTRG.175710.36"; exon_number "5";
chr7	StringTie	exon	65068709	65068790	1000	+	.	gene_id "MSTRG.175710"; transcript_id "MSTRG.175710.36"; exon_number "6";
chr7	StringTie	exon	65069661	65069757	1000	+	.	gene_id "MSTRG.175710"; transcript_id "MSTRG.175710.36"; exon_number "7";
chr7	StringTie	exon	65070346	65070484	1000	+	.	gene_id "MSTRG.175710"; transcript_id "MSTRG.175710.36"; exon_number "8";
chr7	StringTie	exon	65070909	65071042	1000	+	.	gene_id "MSTRG.175710"; transcript_id "MSTRG.175710.36"; exon_number "9";
chr7	StringTie	exon	65073441	65073514	1000	+	.	gene_id "MSTRG.175710"; transcript_id "MSTRG.175710.36"; exon_number "10";
chr7	StringTie	exon	65078624	65081706	1000	+	.	gene_id "MSTRG.175710"; transcript_id "MSTRG.175710.36"; exon_number "11";
chr7	StringTie	exon	65084129	65084257	1000	+	.	gene_id "MSTRG.175710"; transcript_id "MSTRG.175710.36"; exon_number "12";
chr7	StringTie	exon	65087119	65087246	1000	+	.	gene_id "MSTRG.175710"; transcript_id "MSTRG.175710.36"; exon_number "13";
chr7	StringTie	exon	65087753	65087825	1000	+	.	gene_id "MSTRG.175710"; transcript_id "MSTRG.175710.36"; exon_number "14";
chr7	StringTie	exon	65088805	65088941	1000	+	.	gene_id "MSTRG.175710"; transcript_id "MSTRG.175710.36"; exon_number "15";
chr7	StringTie	exon	65089375	65089492	1000	+	.	gene_id "MSTRG.175710"; transcript_id "MSTRG.175710.36"; exon_number "16";
chr7	StringTie	exon	65090664	65090722	1000	+	.	gene_id "MSTRG.175710"; transcript_id "MSTRG.175710.36"; exon_number "17";
chr7	StringTie	exon	65091880	65091952	1000	+	.	gene_id "MSTRG.175710"; transcript_id "MSTRG.175710.36"; exon_number "18";
chr7	StringTie	exon	65098631	65098832	1000	+	.	gene_id "MSTRG.175710"; transcript_id "MSTRG.175710.36"; exon_number "19";
chr7	StringTie	exon	65103355	65103439	1000	+	.	gene_id "MSTRG.175710"; transcript_id "MSTRG.175710.36"; exon_number "20";
chr7	StringTie	exon	65108249	65116846	1000	+	.	gene_id "MSTRG.175710"; transcript_id "MSTRG.175710.36"; exon_number "21";
chr7	StringTie	transcript	65038341	65111047	1000	+	.	gene_id "MSTRG.175710"; transcript_id "MSTRG.175710.37";
chr7	StringTie	exon	65038341	65038565	1000	+	.	gene_id "MSTRG.175710"; transcript_id "MSTRG.175710.37"; exon_number "1";
chr7	StringTie	exon	65053132	65053254	1000	+	.	gene_id "MSTRG.175710"; transcript_id "MSTRG.175710.37"; exon_number "2";
chr7	StringTie	exon	65064999	65065133	1000	+	.	gene_id "MSTRG.175710"; transcript_id "MSTRG.175710.37"; exon_number "3";
chr7	StringTie	exon	65066253	65066426	1000	+	.	gene_id "MSTRG.175710"; transcript_id "MSTRG.175710.37"; exon_number "4";
chr7	StringTie	exon	65066945	65067050	1000	+	.	gene_id "MSTRG.175710"; transcript_id "MSTRG.175710.37"; exon_number "5";
chr7	StringTie	exon	65068456	65081706	1000	+	.	gene_id "MSTRG.175710"; transcript_id "MSTRG.175710.37"; exon_number "6";
chr7	StringTie	exon	65084129	65084257	1000	+	.	gene_id "MSTRG.175710"; transcript_id "MSTRG.175710.37"; exon_number "7";
chr7	StringTie	exon	65087753	65087825	1000	+	.	gene_id "MSTRG.175710"; transcript_id "MSTRG.175710.37"; exon_number "8";
chr7	StringTie	exon	65088805	65088941	1000	+	.	gene_id "MSTRG.175710"; transcript_id "MSTRG.175710.37"; exon_number "9";
chr7	StringTie	exon	65090664	65090722	1000	+	.	gene_id "MSTRG.175710"; transcript_id "MSTRG.175710.37"; exon_number "10";
chr7	StringTie	exon	65091880	65091952	1000	+	.	gene_id "MSTRG.175710"; transcript_id "MSTRG.175710.37"; exon_number "11";
chr7	StringTie	exon	65098631	65098832	1000	+	.	gene_id "MSTRG.175710"; transcript_id "MSTRG.175710.37"; exon_number "12";
chr7	StringTie	exon	65103355	65103439	1000	+	.	gene_id "MSTRG.175710"; transcript_id "MSTRG.175710.37"; exon_number "13";
chr7	StringTie	exon	65110835	65111047	1000	+	.	gene_id "MSTRG.175710"; transcript_id "MSTRG.175710.37"; exon_number "14";
chr7	StringTie	transcript	65038341	65116895	1000	+	.	gene_id "MSTRG.175710"; transcript_id "MSTRG.175710.38";
chr7	StringTie	exon	65038341	65038565	1000	+	.	gene_id "MSTRG.175710"; transcript_id "MSTRG.175710.38"; exon_number "1";
chr7	StringTie	exon	65053203	65053254	1000	+	.	gene_id "MSTRG.175710"; transcript_id "MSTRG.175710.38"; exon_number "2";
chr7	StringTie	exon	65064999	65065133	1000	+	.	gene_id "MSTRG.175710"; transcript_id "MSTRG.175710.38"; exon_number "3";
chr7	StringTie	exon	65066253	65066426	1000	+	.	gene_id "MSTRG.175710"; transcript_id "MSTRG.175710.38"; exon_number "4";
chr7	StringTie	exon	65066945	65067050	1000	+	.	gene_id "MSTRG.175710"; transcript_id "MSTRG.175710.38"; exon_number "5";
chr7	StringTie	exon	65068456	65068610	1000	+	.	gene_id "MSTRG.175710"; transcript_id "MSTRG.175710.38"; exon_number "6";
chr7	StringTie	exon	65068709	65068790	1000	+	.	gene_id "MSTRG.175710"; transcript_id "MSTRG.175710.38"; exon_number "7";
chr7	StringTie	exon	65069661	65069757	1000	+	.	gene_id "MSTRG.175710"; transcript_id "MSTRG.175710.38"; exon_number "8";
chr7	StringTie	exon	65070346	65070484	1000	+	.	gene_id "MSTRG.175710"; transcript_id "MSTRG.175710.38"; exon_number "9";
chr7	StringTie	exon	65070909	65071042	1000	+	.	gene_id "MSTRG.175710"; transcript_id "MSTRG.175710.38"; exon_number "10";
chr7	StringTie	exon	65073441	65073514	1000	+	.	gene_id "MSTRG.175710"; transcript_id "MSTRG.175710.38"; exon_number "11";
chr7	StringTie	exon	65078624	65084257	1000	+	.	gene_id "MSTRG.175710"; transcript_id "MSTRG.175710.38"; exon_number "12";
chr7	StringTie	exon	65087119	65087246	1000	+	.	gene_id "MSTRG.175710"; transcript_id "MSTRG.175710.38"; exon_number "13";
chr7	StringTie	exon	65087753	65087825	1000	+	.	gene_id "MSTRG.175710"; transcript_id "MSTRG.175710.38"; exon_number "14";
chr7	StringTie	exon	65088805	65088941	1000	+	.	gene_id "MSTRG.175710"; transcript_id "MSTRG.175710.38"; exon_number "15";
chr7	StringTie	exon	65089375	65089492	1000	+	.	gene_id "MSTRG.175710"; transcript_id "MSTRG.175710.38"; exon_number "16";
chr7	StringTie	exon	65090664	65090722	1000	+	.	gene_id "MSTRG.175710"; transcript_id "MSTRG.175710.38"; exon_number "17";
chr7	StringTie	exon	65091880	65091952	1000	+	.	gene_id "MSTRG.175710"; transcript_id "MSTRG.175710.38"; exon_number "18";
chr7	StringTie	exon	65098631	65098832	1000	+	.	gene_id "MSTRG.175710"; transcript_id "MSTRG.175710.38"; exon_number "19";
chr7	StringTie	exon	65103355	65103439	1000	+	.	gene_id "MSTRG.175710"; transcript_id "MSTRG.175710.38"; exon_number "20";
chr7	StringTie	exon	65108249	65116895	1000	+	.	gene_id "MSTRG.175710"; transcript_id "MSTRG.175710.38"; exon_number "21";
chr7	StringTie	transcript	65038342	65077401	1000	+	.	gene_id "MSTRG.175710"; transcript_id "MSTRG.175710.39";
chr7	StringTie	exon	65038342	65038565	1000	+	.	gene_id "MSTRG.175710"; transcript_id "MSTRG.175710.39"; exon_number "1";
chr7	StringTie	exon	65053135	65053254	1000	+	.	gene_id "MSTRG.175710"; transcript_id "MSTRG.175710.39"; exon_number "2";
chr7	StringTie	exon	65056088	65061656	1000	+	.	gene_id "MSTRG.175710"; transcript_id "MSTRG.175710.39"; exon_number "3";
chr7	StringTie	exon	65064999	65065133	1000	+	.	gene_id "MSTRG.175710"; transcript_id "MSTRG.175710.39"; exon_number "4";
chr7	StringTie	exon	65066253	65066426	1000	+	.	gene_id "MSTRG.175710"; transcript_id "MSTRG.175710.39"; exon_number "5";
chr7	StringTie	exon	65066945	65067050	1000	+	.	gene_id "MSTRG.175710"; transcript_id "MSTRG.175710.39"; exon_number "6";
chr7	StringTie	exon	65068456	65068610	1000	+	.	gene_id "MSTRG.175710"; transcript_id "MSTRG.175710.39"; exon_number "7";
chr7	StringTie	exon	65068709	65068790	1000	+	.	gene_id "MSTRG.175710"; transcript_id "MSTRG.175710.39"; exon_number "8";
chr7	StringTie	exon	65069661	65069757	1000	+	.	gene_id "MSTRG.175710"; transcript_id "MSTRG.175710.39"; exon_number "9";
chr7	StringTie	exon	65070346	65070484	1000	+	.	gene_id "MSTRG.175710"; transcript_id "MSTRG.175710.39"; exon_number "10";
chr7	StringTie	exon	65070909	65071042	1000	+	.	gene_id "MSTRG.175710"; transcript_id "MSTRG.175710.39"; exon_number "11";
chr7	StringTie	exon	65073441	65073514	1000	+	.	gene_id "MSTRG.175710"; transcript_id "MSTRG.175710.39"; exon_number "12";
chr7	StringTie	exon	65073778	65077401	1000	+	.	gene_id "MSTRG.175710"; transcript_id "MSTRG.175710.39"; exon_number "13";
chr7	StringTie	transcript	65038012	65116806	1000	+	.	gene_id "MSTRG.175710"; transcript_id "MSTRG.175710.4";
chr7	StringTie	exon	65038012	65038565	1000	+	.	gene_id "MSTRG.175710"; transcript_id "MSTRG.175710.4"; exon_number "1";
chr7	StringTie	exon	65064999	65065133	1000	+	.	gene_id "MSTRG.175710"; transcript_id "MSTRG.175710.4"; exon_number "2";
chr7	StringTie	exon	65066253	65066426	1000	+	.	gene_id "MSTRG.175710"; transcript_id "MSTRG.175710.4"; exon_number "3";
chr7	StringTie	exon	65066945	65067050	1000	+	.	gene_id "MSTRG.175710"; transcript_id "MSTRG.175710.4"; exon_number "4";
chr7	StringTie	exon	65068456	65068610	1000	+	.	gene_id "MSTRG.175710"; transcript_id "MSTRG.175710.4"; exon_number "5";
chr7	StringTie	exon	65068709	65068790	1000	+	.	gene_id "MSTRG.175710"; transcript_id "MSTRG.175710.4"; exon_number "6";
chr7	StringTie	exon	65069661	65069757	1000	+	.	gene_id "MSTRG.175710"; transcript_id "MSTRG.175710.4"; exon_number "7";
chr7	StringTie	exon	65070346	65070484	1000	+	.	gene_id "MSTRG.175710"; transcript_id "MSTRG.175710.4"; exon_number "8";
chr7	StringTie	exon	65070909	65071042	1000	+	.	gene_id "MSTRG.175710"; transcript_id "MSTRG.175710.4"; exon_number "9";
chr7	StringTie	exon	65073441	65073514	1000	+	.	gene_id "MSTRG.175710"; transcript_id "MSTRG.175710.4"; exon_number "10";
chr7	StringTie	exon	65073778	65081706	1000	+	.	gene_id "MSTRG.175710"; transcript_id "MSTRG.175710.4"; exon_number "11";
chr7	StringTie	exon	65084129	65084257	1000	+	.	gene_id "MSTRG.175710"; transcript_id "MSTRG.175710.4"; exon_number "12";
chr7	StringTie	exon	65087753	65087825	1000	+	.	gene_id "MSTRG.175710"; transcript_id "MSTRG.175710.4"; exon_number "13";
chr7	StringTie	exon	65088805	65088941	1000	+	.	gene_id "MSTRG.175710"; transcript_id "MSTRG.175710.4"; exon_number "14";
chr7	StringTie	exon	65090664	65090722	1000	+	.	gene_id "MSTRG.175710"; transcript_id "MSTRG.175710.4"; exon_number "15";
chr7	StringTie	exon	65091880	65091952	1000	+	.	gene_id "MSTRG.175710"; transcript_id "MSTRG.175710.4"; exon_number "16";
chr7	StringTie	exon	65098631	65098832	1000	+	.	gene_id "MSTRG.175710"; transcript_id "MSTRG.175710.4"; exon_number "17";
chr7	StringTie	exon	65103355	65103439	1000	+	.	gene_id "MSTRG.175710"; transcript_id "MSTRG.175710.4"; exon_number "18";
chr7	StringTie	exon	65108249	65116806	1000	+	.	gene_id "MSTRG.175710"; transcript_id "MSTRG.175710.4"; exon_number "19";
chr7	StringTie	transcript	65038343	65075430	1000	+	.	gene_id "MSTRG.175710"; transcript_id "MSTRG.175710.40";
chr7	StringTie	exon	65038343	65038565	1000	+	.	gene_id "MSTRG.175710"; transcript_id "MSTRG.175710.40"; exon_number "1";
chr7	StringTie	exon	65056113	65056229	1000	+	.	gene_id "MSTRG.175710"; transcript_id "MSTRG.175710.40"; exon_number "2";
chr7	StringTie	exon	65064998	65065133	1000	+	.	gene_id "MSTRG.175710"; transcript_id "MSTRG.175710.40"; exon_number "3";
chr7	StringTie	exon	65066253	65066426	1000	+	.	gene_id "MSTRG.175710"; transcript_id "MSTRG.175710.40"; exon_number "4";
chr7	StringTie	exon	65066945	65067050	1000	+	.	gene_id "MSTRG.175710"; transcript_id "MSTRG.175710.40"; exon_number "5";
chr7	StringTie	exon	65068456	65068610	1000	+	.	gene_id "MSTRG.175710"; transcript_id "MSTRG.175710.40"; exon_number "6";
chr7	StringTie	exon	65068709	65068790	1000	+	.	gene_id "MSTRG.175710"; transcript_id "MSTRG.175710.40"; exon_number "7";
chr7	StringTie	exon	65069661	65069757	1000	+	.	gene_id "MSTRG.175710"; transcript_id "MSTRG.175710.40"; exon_number "8";
chr7	StringTie	exon	65070346	65070484	1000	+	.	gene_id "MSTRG.175710"; transcript_id "MSTRG.175710.40"; exon_number "9";
chr7	StringTie	exon	65070909	65071042	1000	+	.	gene_id "MSTRG.175710"; transcript_id "MSTRG.175710.40"; exon_number "10";
chr7	StringTie	exon	65073441	65073514	1000	+	.	gene_id "MSTRG.175710"; transcript_id "MSTRG.175710.40"; exon_number "11";
chr7	StringTie	exon	65073778	65075430	1000	+	.	gene_id "MSTRG.175710"; transcript_id "MSTRG.175710.40"; exon_number "12";
chr7	StringTie	transcript	65038343	65074718	1000	+	.	gene_id "MSTRG.175710"; transcript_id "MSTRG.175710.41";
chr7	StringTie	exon	65038343	65038565	1000	+	.	gene_id "MSTRG.175710"; transcript_id "MSTRG.175710.41"; exon_number "1";
chr7	StringTie	exon	65046140	65052638	1000	+	.	gene_id "MSTRG.175710"; transcript_id "MSTRG.175710.41"; exon_number "2";
chr7	StringTie	exon	65053203	65065133	1000	+	.	gene_id "MSTRG.175710"; transcript_id "MSTRG.175710.41"; exon_number "3";
chr7	StringTie	exon	65066253	65066426	1000	+	.	gene_id "MSTRG.175710"; transcript_id "MSTRG.175710.41"; exon_number "4";
chr7	StringTie	exon	65066945	65067050	1000	+	.	gene_id "MSTRG.175710"; transcript_id "MSTRG.175710.41"; exon_number "5";
chr7	StringTie	exon	65068456	65068610	1000	+	.	gene_id "MSTRG.175710"; transcript_id "MSTRG.175710.41"; exon_number "6";
chr7	StringTie	exon	65068709	65068790	1000	+	.	gene_id "MSTRG.175710"; transcript_id "MSTRG.175710.41"; exon_number "7";
chr7	StringTie	exon	65069661	65069757	1000	+	.	gene_id "MSTRG.175710"; transcript_id "MSTRG.175710.41"; exon_number "8";
chr7	StringTie	exon	65070350	65070484	1000	+	.	gene_id "MSTRG.175710"; transcript_id "MSTRG.175710.41"; exon_number "9";
chr7	StringTie	exon	65070909	65071042	1000	+	.	gene_id "MSTRG.175710"; transcript_id "MSTRG.175710.41"; exon_number "10";
chr7	StringTie	exon	65073441	65073514	1000	+	.	gene_id "MSTRG.175710"; transcript_id "MSTRG.175710.41"; exon_number "11";
chr7	StringTie	exon	65073778	65074718	1000	+	.	gene_id "MSTRG.175710"; transcript_id "MSTRG.175710.41"; exon_number "12";
chr7	StringTie	transcript	65038343	65075443	1000	+	.	gene_id "MSTRG.175710"; transcript_id "MSTRG.175710.42";
chr7	StringTie	exon	65038343	65038565	1000	+	.	gene_id "MSTRG.175710"; transcript_id "MSTRG.175710.42"; exon_number "1";
chr7	StringTie	exon	65053203	65053254	1000	+	.	gene_id "MSTRG.175710"; transcript_id "MSTRG.175710.42"; exon_number "2";
chr7	StringTie	exon	65064999	65065133	1000	+	.	gene_id "MSTRG.175710"; transcript_id "MSTRG.175710.42"; exon_number "3";
chr7	StringTie	exon	65066253	65066426	1000	+	.	gene_id "MSTRG.175710"; transcript_id "MSTRG.175710.42"; exon_number "4";
chr7	StringTie	exon	65066945	65067050	1000	+	.	gene_id "MSTRG.175710"; transcript_id "MSTRG.175710.42"; exon_number "5";
chr7	StringTie	exon	65068075	65068189	1000	+	.	gene_id "MSTRG.175710"; transcript_id "MSTRG.175710.42"; exon_number "6";
chr7	StringTie	exon	65068458	65068610	1000	+	.	gene_id "MSTRG.175710"; transcript_id "MSTRG.175710.42"; exon_number "7";
chr7	StringTie	exon	65068709	65068790	1000	+	.	gene_id "MSTRG.175710"; transcript_id "MSTRG.175710.42"; exon_number "8";
chr7	StringTie	exon	65069661	65069757	1000	+	.	gene_id "MSTRG.175710"; transcript_id "MSTRG.175710.42"; exon_number "9";
chr7	StringTie	exon	65070346	65070484	1000	+	.	gene_id "MSTRG.175710"; transcript_id "MSTRG.175710.42"; exon_number "10";
chr7	StringTie	exon	65070909	65071042	1000	+	.	gene_id "MSTRG.175710"; transcript_id "MSTRG.175710.42"; exon_number "11";
chr7	StringTie	exon	65072145	65072247	1000	+	.	gene_id "MSTRG.175710"; transcript_id "MSTRG.175710.42"; exon_number "12";
chr7	StringTie	exon	65073441	65073514	1000	+	.	gene_id "MSTRG.175710"; transcript_id "MSTRG.175710.42"; exon_number "13";
chr7	StringTie	exon	65073778	65075443	1000	+	.	gene_id "MSTRG.175710"; transcript_id "MSTRG.175710.42"; exon_number "14";
chr7	StringTie	transcript	65038344	65075946	1000	+	.	gene_id "MSTRG.175710"; transcript_id "MSTRG.175710.43";
chr7	StringTie	exon	65038344	65038565	1000	+	.	gene_id "MSTRG.175710"; transcript_id "MSTRG.175710.43"; exon_number "1";
chr7	StringTie	exon	65053132	65053254	1000	+	.	gene_id "MSTRG.175710"; transcript_id "MSTRG.175710.43"; exon_number "2";
chr7	StringTie	exon	65064999	65065133	1000	+	.	gene_id "MSTRG.175710"; transcript_id "MSTRG.175710.43"; exon_number "3";
chr7	StringTie	exon	65066253	65066426	1000	+	.	gene_id "MSTRG.175710"; transcript_id "MSTRG.175710.43"; exon_number "4";
chr7	StringTie	exon	65066945	65067050	1000	+	.	gene_id "MSTRG.175710"; transcript_id "MSTRG.175710.43"; exon_number "5";
chr7	StringTie	exon	65068075	65068189	1000	+	.	gene_id "MSTRG.175710"; transcript_id "MSTRG.175710.43"; exon_number "6";
chr7	StringTie	exon	65068458	65068610	1000	+	.	gene_id "MSTRG.175710"; transcript_id "MSTRG.175710.43"; exon_number "7";
chr7	StringTie	exon	65068709	65068790	1000	+	.	gene_id "MSTRG.175710"; transcript_id "MSTRG.175710.43"; exon_number "8";
chr7	StringTie	exon	65069661	65069757	1000	+	.	gene_id "MSTRG.175710"; transcript_id "MSTRG.175710.43"; exon_number "9";
chr7	StringTie	exon	65070346	65070484	1000	+	.	gene_id "MSTRG.175710"; transcript_id "MSTRG.175710.43"; exon_number "10";
chr7	StringTie	exon	65070909	65071042	1000	+	.	gene_id "MSTRG.175710"; transcript_id "MSTRG.175710.43"; exon_number "11";
chr7	StringTie	exon	65072145	65072247	1000	+	.	gene_id "MSTRG.175710"; transcript_id "MSTRG.175710.43"; exon_number "12";
chr7	StringTie	exon	65073441	65073514	1000	+	.	gene_id "MSTRG.175710"; transcript_id "MSTRG.175710.43"; exon_number "13";
chr7	StringTie	exon	65073778	65075946	1000	+	.	gene_id "MSTRG.175710"; transcript_id "MSTRG.175710.43"; exon_number "14";
chr7	StringTie	transcript	65038347	65116537	1000	+	.	gene_id "MSTRG.175710"; transcript_id "MSTRG.175710.44";
chr7	StringTie	exon	65038347	65038565	1000	+	.	gene_id "MSTRG.175710"; transcript_id "MSTRG.175710.44"; exon_number "1";
chr7	StringTie	exon	65053132	65053254	1000	+	.	gene_id "MSTRG.175710"; transcript_id "MSTRG.175710.44"; exon_number "2";
chr7	StringTie	exon	65064999	65065133	1000	+	.	gene_id "MSTRG.175710"; transcript_id "MSTRG.175710.44"; exon_number "3";
chr7	StringTie	exon	65066253	65066426	1000	+	.	gene_id "MSTRG.175710"; transcript_id "MSTRG.175710.44"; exon_number "4";
chr7	StringTie	exon	65066945	65067050	1000	+	.	gene_id "MSTRG.175710"; transcript_id "MSTRG.175710.44"; exon_number "5";
chr7	StringTie	exon	65068456	65068610	1000	+	.	gene_id "MSTRG.175710"; transcript_id "MSTRG.175710.44"; exon_number "6";
chr7	StringTie	exon	65068709	65069757	1000	+	.	gene_id "MSTRG.175710"; transcript_id "MSTRG.175710.44"; exon_number "7";
chr7	StringTie	exon	65070346	65070484	1000	+	.	gene_id "MSTRG.175710"; transcript_id "MSTRG.175710.44"; exon_number "8";
chr7	StringTie	exon	65070909	65071042	1000	+	.	gene_id "MSTRG.175710"; transcript_id "MSTRG.175710.44"; exon_number "9";
chr7	StringTie	exon	65073441	65073514	1000	+	.	gene_id "MSTRG.175710"; transcript_id "MSTRG.175710.44"; exon_number "10";
chr7	StringTie	exon	65073778	65074057	1000	+	.	gene_id "MSTRG.175710"; transcript_id "MSTRG.175710.44"; exon_number "11";
chr7	StringTie	exon	65078624	65084257	1000	+	.	gene_id "MSTRG.175710"; transcript_id "MSTRG.175710.44"; exon_number "12";
chr7	StringTie	exon	65087119	65087246	1000	+	.	gene_id "MSTRG.175710"; transcript_id "MSTRG.175710.44"; exon_number "13";
chr7	StringTie	exon	65087753	65087825	1000	+	.	gene_id "MSTRG.175710"; transcript_id "MSTRG.175710.44"; exon_number "14";
chr7	StringTie	exon	65088805	65088941	1000	+	.	gene_id "MSTRG.175710"; transcript_id "MSTRG.175710.44"; exon_number "15";
chr7	StringTie	exon	65090664	65090722	1000	+	.	gene_id "MSTRG.175710"; transcript_id "MSTRG.175710.44"; exon_number "16";
chr7	StringTie	exon	65091880	65091952	1000	+	.	gene_id "MSTRG.175710"; transcript_id "MSTRG.175710.44"; exon_number "17";
chr7	StringTie	exon	65098631	65098832	1000	+	.	gene_id "MSTRG.175710"; transcript_id "MSTRG.175710.44"; exon_number "18";
chr7	StringTie	exon	65103355	65103439	1000	+	.	gene_id "MSTRG.175710"; transcript_id "MSTRG.175710.44"; exon_number "19";
chr7	StringTie	exon	65108249	65116537	1000	+	.	gene_id "MSTRG.175710"; transcript_id "MSTRG.175710.44"; exon_number "20";
chr7	StringTie	transcript	65038352	65042820	1000	+	.	gene_id "MSTRG.175710"; transcript_id "MSTRG.175710.45";
chr7	StringTie	exon	65038352	65038565	1000	+	.	gene_id "MSTRG.175710"; transcript_id "MSTRG.175710.45"; exon_number "1";
chr7	StringTie	exon	65042034	65042820	1000	+	.	gene_id "MSTRG.175710"; transcript_id "MSTRG.175710.45"; exon_number "2";
chr7	StringTie	transcript	65038354	65108931	1000	+	.	gene_id "MSTRG.175710"; transcript_id "MSTRG.175710.46";
chr7	StringTie	exon	65038354	65038565	1000	+	.	gene_id "MSTRG.175710"; transcript_id "MSTRG.175710.46"; exon_number "1";
chr7	StringTie	exon	65064999	65065133	1000	+	.	gene_id "MSTRG.175710"; transcript_id "MSTRG.175710.46"; exon_number "2";
chr7	StringTie	exon	65066253	65066426	1000	+	.	gene_id "MSTRG.175710"; transcript_id "MSTRG.175710.46"; exon_number "3";
chr7	StringTie	exon	65066945	65067050	1000	+	.	gene_id "MSTRG.175710"; transcript_id "MSTRG.175710.46"; exon_number "4";
chr7	StringTie	exon	65068456	65068610	1000	+	.	gene_id "MSTRG.175710"; transcript_id "MSTRG.175710.46"; exon_number "5";
chr7	StringTie	exon	65068709	65070484	1000	+	.	gene_id "MSTRG.175710"; transcript_id "MSTRG.175710.46"; exon_number "6";
chr7	StringTie	exon	65070909	65071042	1000	+	.	gene_id "MSTRG.175710"; transcript_id "MSTRG.175710.46"; exon_number "7";
chr7	StringTie	exon	65073441	65073514	1000	+	.	gene_id "MSTRG.175710"; transcript_id "MSTRG.175710.46"; exon_number "8";
chr7	StringTie	exon	65073778	65081706	1000	+	.	gene_id "MSTRG.175710"; transcript_id "MSTRG.175710.46"; exon_number "9";
chr7	StringTie	exon	65084129	65084257	1000	+	.	gene_id "MSTRG.175710"; transcript_id "MSTRG.175710.46"; exon_number "10";
chr7	StringTie	exon	65087753	65087825	1000	+	.	gene_id "MSTRG.175710"; transcript_id "MSTRG.175710.46"; exon_number "11";
chr7	StringTie	exon	65088805	65088941	1000	+	.	gene_id "MSTRG.175710"; transcript_id "MSTRG.175710.46"; exon_number "12";
chr7	StringTie	exon	65090664	65090722	1000	+	.	gene_id "MSTRG.175710"; transcript_id "MSTRG.175710.46"; exon_number "13";
chr7	StringTie	exon	65091880	65091952	1000	+	.	gene_id "MSTRG.175710"; transcript_id "MSTRG.175710.46"; exon_number "14";
chr7	StringTie	exon	65103355	65103439	1000	+	.	gene_id "MSTRG.175710"; transcript_id "MSTRG.175710.46"; exon_number "15";
chr7	StringTie	exon	65108249	65108931	1000	+	.	gene_id "MSTRG.175710"; transcript_id "MSTRG.175710.46"; exon_number "16";
chr7	StringTie	transcript	65038354	65111646	1000	+	.	gene_id "MSTRG.175710"; transcript_id "MSTRG.175710.47";
chr7	StringTie	exon	65038354	65038565	1000	+	.	gene_id "MSTRG.175710"; transcript_id "MSTRG.175710.47"; exon_number "1";
chr7	StringTie	exon	65064999	65065133	1000	+	.	gene_id "MSTRG.175710"; transcript_id "MSTRG.175710.47"; exon_number "2";
chr7	StringTie	exon	65066253	65066426	1000	+	.	gene_id "MSTRG.175710"; transcript_id "MSTRG.175710.47"; exon_number "3";
chr7	StringTie	exon	65066945	65067050	1000	+	.	gene_id "MSTRG.175710"; transcript_id "MSTRG.175710.47"; exon_number "4";
chr7	StringTie	exon	65068456	65068610	1000	+	.	gene_id "MSTRG.175710"; transcript_id "MSTRG.175710.47"; exon_number "5";
chr7	StringTie	exon	65068709	65070484	1000	+	.	gene_id "MSTRG.175710"; transcript_id "MSTRG.175710.47"; exon_number "6";
chr7	StringTie	exon	65070909	65071042	1000	+	.	gene_id "MSTRG.175710"; transcript_id "MSTRG.175710.47"; exon_number "7";
chr7	StringTie	exon	65073441	65073514	1000	+	.	gene_id "MSTRG.175710"; transcript_id "MSTRG.175710.47"; exon_number "8";
chr7	StringTie	exon	65073778	65075378	1000	+	.	gene_id "MSTRG.175710"; transcript_id "MSTRG.175710.47"; exon_number "9";
chr7	StringTie	exon	65080605	65081706	1000	+	.	gene_id "MSTRG.175710"; transcript_id "MSTRG.175710.47"; exon_number "10";
chr7	StringTie	exon	65084129	65084257	1000	+	.	gene_id "MSTRG.175710"; transcript_id "MSTRG.175710.47"; exon_number "11";
chr7	StringTie	exon	65088805	65088941	1000	+	.	gene_id "MSTRG.175710"; transcript_id "MSTRG.175710.47"; exon_number "12";
chr7	StringTie	exon	65090664	65090722	1000	+	.	gene_id "MSTRG.175710"; transcript_id "MSTRG.175710.47"; exon_number "13";
chr7	StringTie	exon	65091880	65091952	1000	+	.	gene_id "MSTRG.175710"; transcript_id "MSTRG.175710.47"; exon_number "14";
chr7	StringTie	exon	65098631	65098832	1000	+	.	gene_id "MSTRG.175710"; transcript_id "MSTRG.175710.47"; exon_number "15";
chr7	StringTie	exon	65103355	65103439	1000	+	.	gene_id "MSTRG.175710"; transcript_id "MSTRG.175710.47"; exon_number "16";
chr7	StringTie	exon	65108249	65111646	1000	+	.	gene_id "MSTRG.175710"; transcript_id "MSTRG.175710.47"; exon_number "17";
chr7	StringTie	transcript	65038355	65074764	1000	+	.	gene_id "MSTRG.175710"; transcript_id "MSTRG.175710.49";
chr7	StringTie	exon	65038355	65038565	1000	+	.	gene_id "MSTRG.175710"; transcript_id "MSTRG.175710.49"; exon_number "1";
chr7	StringTie	exon	65056088	65056229	1000	+	.	gene_id "MSTRG.175710"; transcript_id "MSTRG.175710.49"; exon_number "2";
chr7	StringTie	exon	65064998	65065133	1000	+	.	gene_id "MSTRG.175710"; transcript_id "MSTRG.175710.49"; exon_number "3";
chr7	StringTie	exon	65066253	65066426	1000	+	.	gene_id "MSTRG.175710"; transcript_id "MSTRG.175710.49"; exon_number "4";
chr7	StringTie	exon	65066945	65067050	1000	+	.	gene_id "MSTRG.175710"; transcript_id "MSTRG.175710.49"; exon_number "5";
chr7	StringTie	exon	65068456	65068610	1000	+	.	gene_id "MSTRG.175710"; transcript_id "MSTRG.175710.49"; exon_number "6";
chr7	StringTie	exon	65068709	65068790	1000	+	.	gene_id "MSTRG.175710"; transcript_id "MSTRG.175710.49"; exon_number "7";
chr7	StringTie	exon	65069661	65069757	1000	+	.	gene_id "MSTRG.175710"; transcript_id "MSTRG.175710.49"; exon_number "8";
chr7	StringTie	exon	65070346	65070484	1000	+	.	gene_id "MSTRG.175710"; transcript_id "MSTRG.175710.49"; exon_number "9";
chr7	StringTie	exon	65070909	65071042	1000	+	.	gene_id "MSTRG.175710"; transcript_id "MSTRG.175710.49"; exon_number "10";
chr7	StringTie	exon	65073441	65073514	1000	+	.	gene_id "MSTRG.175710"; transcript_id "MSTRG.175710.49"; exon_number "11";
chr7	StringTie	exon	65073778	65074764	1000	+	.	gene_id "MSTRG.175710"; transcript_id "MSTRG.175710.49"; exon_number "12";
chr7	StringTie	transcript	65038086	65117044	1000	+	.	gene_id "MSTRG.175710"; transcript_id "MSTRG.175710.5";
chr7	StringTie	exon	65038086	65038565	1000	+	.	gene_id "MSTRG.175710"; transcript_id "MSTRG.175710.5"; exon_number "1";
chr7	StringTie	exon	65053135	65053254	1000	+	.	gene_id "MSTRG.175710"; transcript_id "MSTRG.175710.5"; exon_number "2";
chr7	StringTie	exon	65064999	65065133	1000	+	.	gene_id "MSTRG.175710"; transcript_id "MSTRG.175710.5"; exon_number "3";
chr7	StringTie	exon	65066253	65066426	1000	+	.	gene_id "MSTRG.175710"; transcript_id "MSTRG.175710.5"; exon_number "4";
chr7	StringTie	exon	65066945	65067050	1000	+	.	gene_id "MSTRG.175710"; transcript_id "MSTRG.175710.5"; exon_number "5";
chr7	StringTie	exon	65068456	65068610	1000	+	.	gene_id "MSTRG.175710"; transcript_id "MSTRG.175710.5"; exon_number "6";
chr7	StringTie	exon	65068709	65068790	1000	+	.	gene_id "MSTRG.175710"; transcript_id "MSTRG.175710.5"; exon_number "7";
chr7	StringTie	exon	65069661	65069757	1000	+	.	gene_id "MSTRG.175710"; transcript_id "MSTRG.175710.5"; exon_number "8";
chr7	StringTie	exon	65070346	65070484	1000	+	.	gene_id "MSTRG.175710"; transcript_id "MSTRG.175710.5"; exon_number "9";
chr7	StringTie	exon	65070909	65071042	1000	+	.	gene_id "MSTRG.175710"; transcript_id "MSTRG.175710.5"; exon_number "10";
chr7	StringTie	exon	65073441	65073514	1000	+	.	gene_id "MSTRG.175710"; transcript_id "MSTRG.175710.5"; exon_number "11";
chr7	StringTie	exon	65073778	65081706	1000	+	.	gene_id "MSTRG.175710"; transcript_id "MSTRG.175710.5"; exon_number "12";
chr7	StringTie	exon	65084129	65084257	1000	+	.	gene_id "MSTRG.175710"; transcript_id "MSTRG.175710.5"; exon_number "13";
chr7	StringTie	exon	65087753	65087825	1000	+	.	gene_id "MSTRG.175710"; transcript_id "MSTRG.175710.5"; exon_number "14";
chr7	StringTie	exon	65088805	65088941	1000	+	.	gene_id "MSTRG.175710"; transcript_id "MSTRG.175710.5"; exon_number "15";
chr7	StringTie	exon	65090664	65090722	1000	+	.	gene_id "MSTRG.175710"; transcript_id "MSTRG.175710.5"; exon_number "16";
chr7	StringTie	exon	65091880	65091952	1000	+	.	gene_id "MSTRG.175710"; transcript_id "MSTRG.175710.5"; exon_number "17";
chr7	StringTie	exon	65098631	65098832	1000	+	.	gene_id "MSTRG.175710"; transcript_id "MSTRG.175710.5"; exon_number "18";
chr7	StringTie	exon	65103355	65103439	1000	+	.	gene_id "MSTRG.175710"; transcript_id "MSTRG.175710.5"; exon_number "19";
chr7	StringTie	exon	65108249	65117044	1000	+	.	gene_id "MSTRG.175710"; transcript_id "MSTRG.175710.5"; exon_number "20";
chr7	StringTie	transcript	65038357	65039410	1000	+	.	gene_id "MSTRG.175710"; transcript_id "MSTRG.175710.50";
chr7	StringTie	exon	65038357	65038565	1000	+	.	gene_id "MSTRG.175710"; transcript_id "MSTRG.175710.50"; exon_number "1";
chr7	StringTie	exon	65039382	65039410	1000	+	.	gene_id "MSTRG.175710"; transcript_id "MSTRG.175710.50"; exon_number "2";
chr7	StringTie	transcript	65038357	65075863	1000	+	.	gene_id "MSTRG.175710"; transcript_id "MSTRG.175710.51";
chr7	StringTie	exon	65038357	65038565	1000	+	.	gene_id "MSTRG.175710"; transcript_id "MSTRG.175710.51"; exon_number "1";
chr7	StringTie	exon	65053135	65053254	1000	+	.	gene_id "MSTRG.175710"; transcript_id "MSTRG.175710.51"; exon_number "2";
chr7	StringTie	exon	65061435	65061656	1000	+	.	gene_id "MSTRG.175710"; transcript_id "MSTRG.175710.51"; exon_number "3";
chr7	StringTie	exon	65064999	65065133	1000	+	.	gene_id "MSTRG.175710"; transcript_id "MSTRG.175710.51"; exon_number "4";
chr7	StringTie	exon	65066253	65066426	1000	+	.	gene_id "MSTRG.175710"; transcript_id "MSTRG.175710.51"; exon_number "5";
chr7	StringTie	exon	65066945	65067050	1000	+	.	gene_id "MSTRG.175710"; transcript_id "MSTRG.175710.51"; exon_number "6";
chr7	StringTie	exon	65068456	65068790	1000	+	.	gene_id "MSTRG.175710"; transcript_id "MSTRG.175710.51"; exon_number "7";
chr7	StringTie	exon	65069661	65072247	1000	+	.	gene_id "MSTRG.175710"; transcript_id "MSTRG.175710.51"; exon_number "8";
chr7	StringTie	exon	65073441	65073514	1000	+	.	gene_id "MSTRG.175710"; transcript_id "MSTRG.175710.51"; exon_number "9";
chr7	StringTie	exon	65073778	65075863	1000	+	.	gene_id "MSTRG.175710"; transcript_id "MSTRG.175710.51"; exon_number "10";
chr7	StringTie	transcript	65038357	65075035	1000	+	.	gene_id "MSTRG.175710"; transcript_id "MSTRG.175710.52";
chr7	StringTie	exon	65038357	65038565	1000	+	.	gene_id "MSTRG.175710"; transcript_id "MSTRG.175710.52"; exon_number "1";
chr7	StringTie	exon	65053135	65053254	1000	+	.	gene_id "MSTRG.175710"; transcript_id "MSTRG.175710.52"; exon_number "2";
chr7	StringTie	exon	65056113	65056229	1000	+	.	gene_id "MSTRG.175710"; transcript_id "MSTRG.175710.52"; exon_number "3";
chr7	StringTie	exon	65064998	65065133	1000	+	.	gene_id "MSTRG.175710"; transcript_id "MSTRG.175710.52"; exon_number "4";
chr7	StringTie	exon	65066253	65066426	1000	+	.	gene_id "MSTRG.175710"; transcript_id "MSTRG.175710.52"; exon_number "5";
chr7	StringTie	exon	65066945	65067050	1000	+	.	gene_id "MSTRG.175710"; transcript_id "MSTRG.175710.52"; exon_number "6";
chr7	StringTie	exon	65068456	65068610	1000	+	.	gene_id "MSTRG.175710"; transcript_id "MSTRG.175710.52"; exon_number "7";
chr7	StringTie	exon	65068709	65068790	1000	+	.	gene_id "MSTRG.175710"; transcript_id "MSTRG.175710.52"; exon_number "8";
chr7	StringTie	exon	65069661	65069757	1000	+	.	gene_id "MSTRG.175710"; transcript_id "MSTRG.175710.52"; exon_number "9";
chr7	StringTie	exon	65070346	65070484	1000	+	.	gene_id "MSTRG.175710"; transcript_id "MSTRG.175710.52"; exon_number "10";
chr7	StringTie	exon	65070909	65071042	1000	+	.	gene_id "MSTRG.175710"; transcript_id "MSTRG.175710.52"; exon_number "11";
chr7	StringTie	exon	65073441	65073514	1000	+	.	gene_id "MSTRG.175710"; transcript_id "MSTRG.175710.52"; exon_number "12";
chr7	StringTie	exon	65073778	65075035	1000	+	.	gene_id "MSTRG.175710"; transcript_id "MSTRG.175710.52"; exon_number "13";
chr7	StringTie	transcript	65038358	65074718	1000	+	.	gene_id "MSTRG.175710"; transcript_id "MSTRG.175710.53";
chr7	StringTie	exon	65038358	65038565	1000	+	.	gene_id "MSTRG.175710"; transcript_id "MSTRG.175710.53"; exon_number "1";
chr7	StringTie	exon	65039090	65039317	1000	+	.	gene_id "MSTRG.175710"; transcript_id "MSTRG.175710.53"; exon_number "2";
chr7	StringTie	exon	65053135	65053254	1000	+	.	gene_id "MSTRG.175710"; transcript_id "MSTRG.175710.53"; exon_number "3";
chr7	StringTie	exon	65064999	65065133	1000	+	.	gene_id "MSTRG.175710"; transcript_id "MSTRG.175710.53"; exon_number "4";
chr7	StringTie	exon	65066253	65066426	1000	+	.	gene_id "MSTRG.175710"; transcript_id "MSTRG.175710.53"; exon_number "5";
chr7	StringTie	exon	65066945	65067050	1000	+	.	gene_id "MSTRG.175710"; transcript_id "MSTRG.175710.53"; exon_number "6";
chr7	StringTie	exon	65068456	65068610	1000	+	.	gene_id "MSTRG.175710"; transcript_id "MSTRG.175710.53"; exon_number "7";
chr7	StringTie	exon	65068709	65068790	1000	+	.	gene_id "MSTRG.175710"; transcript_id "MSTRG.175710.53"; exon_number "8";
chr7	StringTie	exon	65069661	65069757	1000	+	.	gene_id "MSTRG.175710"; transcript_id "MSTRG.175710.53"; exon_number "9";
chr7	StringTie	exon	65070346	65070484	1000	+	.	gene_id "MSTRG.175710"; transcript_id "MSTRG.175710.53"; exon_number "10";
chr7	StringTie	exon	65070909	65071042	1000	+	.	gene_id "MSTRG.175710"; transcript_id "MSTRG.175710.53"; exon_number "11";
chr7	StringTie	exon	65073441	65073514	1000	+	.	gene_id "MSTRG.175710"; transcript_id "MSTRG.175710.53"; exon_number "12";
chr7	StringTie	exon	65073778	65074718	1000	+	.	gene_id "MSTRG.175710"; transcript_id "MSTRG.175710.53"; exon_number "13";
chr7	StringTie	transcript	65038359	65075498	1000	+	.	gene_id "MSTRG.175710"; transcript_id "MSTRG.175710.54";
chr7	StringTie	exon	65038359	65038565	1000	+	.	gene_id "MSTRG.175710"; transcript_id "MSTRG.175710.54"; exon_number "1";
chr7	StringTie	exon	65064999	65065133	1000	+	.	gene_id "MSTRG.175710"; transcript_id "MSTRG.175710.54"; exon_number "2";
chr7	StringTie	exon	65066253	65066426	1000	+	.	gene_id "MSTRG.175710"; transcript_id "MSTRG.175710.54"; exon_number "3";
chr7	StringTie	exon	65066945	65067050	1000	+	.	gene_id "MSTRG.175710"; transcript_id "MSTRG.175710.54"; exon_number "4";
chr7	StringTie	exon	65068456	65068610	1000	+	.	gene_id "MSTRG.175710"; transcript_id "MSTRG.175710.54"; exon_number "5";
chr7	StringTie	exon	65068709	65068790	1000	+	.	gene_id "MSTRG.175710"; transcript_id "MSTRG.175710.54"; exon_number "6";
chr7	StringTie	exon	65069661	65069757	1000	+	.	gene_id "MSTRG.175710"; transcript_id "MSTRG.175710.54"; exon_number "7";
chr7	StringTie	exon	65070346	65070484	1000	+	.	gene_id "MSTRG.175710"; transcript_id "MSTRG.175710.54"; exon_number "8";
chr7	StringTie	exon	65070909	65071042	1000	+	.	gene_id "MSTRG.175710"; transcript_id "MSTRG.175710.54"; exon_number "9";
chr7	StringTie	exon	65072145	65072247	1000	+	.	gene_id "MSTRG.175710"; transcript_id "MSTRG.175710.54"; exon_number "10";
chr7	StringTie	exon	65073441	65073514	1000	+	.	gene_id "MSTRG.175710"; transcript_id "MSTRG.175710.54"; exon_number "11";
chr7	StringTie	exon	65073778	65075498	1000	+	.	gene_id "MSTRG.175710"; transcript_id "MSTRG.175710.54"; exon_number "12";
chr7	StringTie	transcript	65038360	65075246	1000	+	.	gene_id "MSTRG.175710"; transcript_id "MSTRG.175710.55";
chr7	StringTie	exon	65038360	65038565	1000	+	.	gene_id "MSTRG.175710"; transcript_id "MSTRG.175710.55"; exon_number "1";
chr7	StringTie	exon	65057327	65057424	1000	+	.	gene_id "MSTRG.175710"; transcript_id "MSTRG.175710.55"; exon_number "2";
chr7	StringTie	exon	65066253	65066426	1000	+	.	gene_id "MSTRG.175710"; transcript_id "MSTRG.175710.55"; exon_number "3";
chr7	StringTie	exon	65066945	65067050	1000	+	.	gene_id "MSTRG.175710"; transcript_id "MSTRG.175710.55"; exon_number "4";
chr7	StringTie	exon	65068456	65068610	1000	+	.	gene_id "MSTRG.175710"; transcript_id "MSTRG.175710.55"; exon_number "5";
chr7	StringTie	exon	65068709	65070484	1000	+	.	gene_id "MSTRG.175710"; transcript_id "MSTRG.175710.55"; exon_number "6";
chr7	StringTie	exon	65070909	65073514	1000	+	.	gene_id "MSTRG.175710"; transcript_id "MSTRG.175710.55"; exon_number "7";
chr7	StringTie	exon	65073778	65075246	1000	+	.	gene_id "MSTRG.175710"; transcript_id "MSTRG.175710.55"; exon_number "8";
chr7	StringTie	transcript	65038362	65076968	1000	+	.	gene_id "MSTRG.175710"; transcript_id "MSTRG.175710.57";
chr7	StringTie	exon	65038362	65038565	1000	+	.	gene_id "MSTRG.175710"; transcript_id "MSTRG.175710.57"; exon_number "1";
chr7	StringTie	exon	65050452	65053254	1000	+	.	gene_id "MSTRG.175710"; transcript_id "MSTRG.175710.57"; exon_number "2";
chr7	StringTie	exon	65061478	65061656	1000	+	.	gene_id "MSTRG.175710"; transcript_id "MSTRG.175710.57"; exon_number "3";
chr7	StringTie	exon	65064999	65065133	1000	+	.	gene_id "MSTRG.175710"; transcript_id "MSTRG.175710.57"; exon_number "4";
chr7	StringTie	exon	65066253	65066426	1000	+	.	gene_id "MSTRG.175710"; transcript_id "MSTRG.175710.57"; exon_number "5";
chr7	StringTie	exon	65066945	65067050	1000	+	.	gene_id "MSTRG.175710"; transcript_id "MSTRG.175710.57"; exon_number "6";
chr7	StringTie	exon	65068456	65068610	1000	+	.	gene_id "MSTRG.175710"; transcript_id "MSTRG.175710.57"; exon_number "7";
chr7	StringTie	exon	65068709	65068790	1000	+	.	gene_id "MSTRG.175710"; transcript_id "MSTRG.175710.57"; exon_number "8";
chr7	StringTie	exon	65069661	65069757	1000	+	.	gene_id "MSTRG.175710"; transcript_id "MSTRG.175710.57"; exon_number "9";
chr7	StringTie	exon	65070346	65070484	1000	+	.	gene_id "MSTRG.175710"; transcript_id "MSTRG.175710.57"; exon_number "10";
chr7	StringTie	exon	65070909	65071042	1000	+	.	gene_id "MSTRG.175710"; transcript_id "MSTRG.175710.57"; exon_number "11";
chr7	StringTie	exon	65073441	65073514	1000	+	.	gene_id "MSTRG.175710"; transcript_id "MSTRG.175710.57"; exon_number "12";
chr7	StringTie	exon	65073778	65076968	1000	+	.	gene_id "MSTRG.175710"; transcript_id "MSTRG.175710.57"; exon_number "13";
chr7	StringTie	transcript	65038363	65112760	1000	+	.	gene_id "MSTRG.175710"; transcript_id "MSTRG.175710.58";
chr7	StringTie	exon	65038363	65038565	1000	+	.	gene_id "MSTRG.175710"; transcript_id "MSTRG.175710.58"; exon_number "1";
chr7	StringTie	exon	65064999	65065133	1000	+	.	gene_id "MSTRG.175710"; transcript_id "MSTRG.175710.58"; exon_number "2";
chr7	StringTie	exon	65066253	65066426	1000	+	.	gene_id "MSTRG.175710"; transcript_id "MSTRG.175710.58"; exon_number "3";
chr7	StringTie	exon	65066945	65067050	1000	+	.	gene_id "MSTRG.175710"; transcript_id "MSTRG.175710.58"; exon_number "4";
chr7	StringTie	exon	65068456	65068610	1000	+	.	gene_id "MSTRG.175710"; transcript_id "MSTRG.175710.58"; exon_number "5";
chr7	StringTie	exon	65068709	65069757	1000	+	.	gene_id "MSTRG.175710"; transcript_id "MSTRG.175710.58"; exon_number "6";
chr7	StringTie	exon	65070346	65070484	1000	+	.	gene_id "MSTRG.175710"; transcript_id "MSTRG.175710.58"; exon_number "7";
chr7	StringTie	exon	65070909	65071042	1000	+	.	gene_id "MSTRG.175710"; transcript_id "MSTRG.175710.58"; exon_number "8";
chr7	StringTie	exon	65073441	65073514	1000	+	.	gene_id "MSTRG.175710"; transcript_id "MSTRG.175710.58"; exon_number "9";
chr7	StringTie	exon	65073778	65073990	1000	+	.	gene_id "MSTRG.175710"; transcript_id "MSTRG.175710.58"; exon_number "10";
chr7	StringTie	exon	65078624	65081706	1000	+	.	gene_id "MSTRG.175710"; transcript_id "MSTRG.175710.58"; exon_number "11";
chr7	StringTie	exon	65084129	65084257	1000	+	.	gene_id "MSTRG.175710"; transcript_id "MSTRG.175710.58"; exon_number "12";
chr7	StringTie	exon	65088805	65088941	1000	+	.	gene_id "MSTRG.175710"; transcript_id "MSTRG.175710.58"; exon_number "13";
chr7	StringTie	exon	65090664	65090722	1000	+	.	gene_id "MSTRG.175710"; transcript_id "MSTRG.175710.58"; exon_number "14";
chr7	StringTie	exon	65091880	65091952	1000	+	.	gene_id "MSTRG.175710"; transcript_id "MSTRG.175710.58"; exon_number "15";
chr7	StringTie	exon	65098631	65098832	1000	+	.	gene_id "MSTRG.175710"; transcript_id "MSTRG.175710.58"; exon_number "16";
chr7	StringTie	exon	65103355	65103439	1000	+	.	gene_id "MSTRG.175710"; transcript_id "MSTRG.175710.58"; exon_number "17";
chr7	StringTie	exon	65108249	65112760	1000	+	.	gene_id "MSTRG.175710"; transcript_id "MSTRG.175710.58"; exon_number "18";
chr7	StringTie	transcript	65038365	65108589	1000	+	.	gene_id "MSTRG.175710"; transcript_id "MSTRG.175710.59";
chr7	StringTie	exon	65038365	65038565	1000	+	.	gene_id "MSTRG.175710"; transcript_id "MSTRG.175710.59"; exon_number "1";
chr7	StringTie	exon	65053135	65053254	1000	+	.	gene_id "MSTRG.175710"; transcript_id "MSTRG.175710.59"; exon_number "2";
chr7	StringTie	exon	65061478	65061656	1000	+	.	gene_id "MSTRG.175710"; transcript_id "MSTRG.175710.59"; exon_number "3";
chr7	StringTie	exon	65064999	65065133	1000	+	.	gene_id "MSTRG.175710"; transcript_id "MSTRG.175710.59"; exon_number "4";
chr7	StringTie	exon	65066253	65066426	1000	+	.	gene_id "MSTRG.175710"; transcript_id "MSTRG.175710.59"; exon_number "5";
chr7	StringTie	exon	65066945	65067050	1000	+	.	gene_id "MSTRG.175710"; transcript_id "MSTRG.175710.59"; exon_number "6";
chr7	StringTie	exon	65068456	65068610	1000	+	.	gene_id "MSTRG.175710"; transcript_id "MSTRG.175710.59"; exon_number "7";
chr7	StringTie	exon	65068709	65069757	1000	+	.	gene_id "MSTRG.175710"; transcript_id "MSTRG.175710.59"; exon_number "8";
chr7	StringTie	exon	65070346	65070484	1000	+	.	gene_id "MSTRG.175710"; transcript_id "MSTRG.175710.59"; exon_number "9";
chr7	StringTie	exon	65070909	65071042	1000	+	.	gene_id "MSTRG.175710"; transcript_id "MSTRG.175710.59"; exon_number "10";
chr7	StringTie	exon	65073441	65073514	1000	+	.	gene_id "MSTRG.175710"; transcript_id "MSTRG.175710.59"; exon_number "11";
chr7	StringTie	exon	65073778	65075097	1000	+	.	gene_id "MSTRG.175710"; transcript_id "MSTRG.175710.59"; exon_number "12";
chr7	StringTie	exon	65078624	65078780	1000	+	.	gene_id "MSTRG.175710"; transcript_id "MSTRG.175710.59"; exon_number "13";
chr7	StringTie	exon	65084129	65084257	1000	+	.	gene_id "MSTRG.175710"; transcript_id "MSTRG.175710.59"; exon_number "14";
chr7	StringTie	exon	65087753	65087825	1000	+	.	gene_id "MSTRG.175710"; transcript_id "MSTRG.175710.59"; exon_number "15";
chr7	StringTie	exon	65088805	65088941	1000	+	.	gene_id "MSTRG.175710"; transcript_id "MSTRG.175710.59"; exon_number "16";
chr7	StringTie	exon	65090664	65090722	1000	+	.	gene_id "MSTRG.175710"; transcript_id "MSTRG.175710.59"; exon_number "17";
chr7	StringTie	exon	65091880	65091952	1000	+	.	gene_id "MSTRG.175710"; transcript_id "MSTRG.175710.59"; exon_number "18";
chr7	StringTie	exon	65098631	65098832	1000	+	.	gene_id "MSTRG.175710"; transcript_id "MSTRG.175710.59"; exon_number "19";
chr7	StringTie	exon	65108380	65108589	1000	+	.	gene_id "MSTRG.175710"; transcript_id "MSTRG.175710.59"; exon_number "20";
chr7	StringTie	transcript	65038107	65116694	1000	+	.	gene_id "MSTRG.175710"; transcript_id "MSTRG.175710.6";
chr7	StringTie	exon	65038107	65038565	1000	+	.	gene_id "MSTRG.175710"; transcript_id "MSTRG.175710.6"; exon_number "1";
chr7	StringTie	exon	65064999	65065133	1000	+	.	gene_id "MSTRG.175710"; transcript_id "MSTRG.175710.6"; exon_number "2";
chr7	StringTie	exon	65066253	65066426	1000	+	.	gene_id "MSTRG.175710"; transcript_id "MSTRG.175710.6"; exon_number "3";
chr7	StringTie	exon	65066945	65067050	1000	+	.	gene_id "MSTRG.175710"; transcript_id "MSTRG.175710.6"; exon_number "4";
chr7	StringTie	exon	65068456	65068610	1000	+	.	gene_id "MSTRG.175710"; transcript_id "MSTRG.175710.6"; exon_number "5";
chr7	StringTie	exon	65068709	65068790	1000	+	.	gene_id "MSTRG.175710"; transcript_id "MSTRG.175710.6"; exon_number "6";
chr7	StringTie	exon	65069661	65069757	1000	+	.	gene_id "MSTRG.175710"; transcript_id "MSTRG.175710.6"; exon_number "7";
chr7	StringTie	exon	65070346	65070484	1000	+	.	gene_id "MSTRG.175710"; transcript_id "MSTRG.175710.6"; exon_number "8";
chr7	StringTie	exon	65070909	65071042	1000	+	.	gene_id "MSTRG.175710"; transcript_id "MSTRG.175710.6"; exon_number "9";
chr7	StringTie	exon	65073441	65073514	1000	+	.	gene_id "MSTRG.175710"; transcript_id "MSTRG.175710.6"; exon_number "10";
chr7	StringTie	exon	65078624	65084257	1000	+	.	gene_id "MSTRG.175710"; transcript_id "MSTRG.175710.6"; exon_number "11";
chr7	StringTie	exon	65087753	65087825	1000	+	.	gene_id "MSTRG.175710"; transcript_id "MSTRG.175710.6"; exon_number "12";
chr7	StringTie	exon	65088805	65088941	1000	+	.	gene_id "MSTRG.175710"; transcript_id "MSTRG.175710.6"; exon_number "13";
chr7	StringTie	exon	65089375	65089492	1000	+	.	gene_id "MSTRG.175710"; transcript_id "MSTRG.175710.6"; exon_number "14";
chr7	StringTie	exon	65090664	65090722	1000	+	.	gene_id "MSTRG.175710"; transcript_id "MSTRG.175710.6"; exon_number "15";
chr7	StringTie	exon	65091880	65091952	1000	+	.	gene_id "MSTRG.175710"; transcript_id "MSTRG.175710.6"; exon_number "16";
chr7	StringTie	exon	65098631	65098832	1000	+	.	gene_id "MSTRG.175710"; transcript_id "MSTRG.175710.6"; exon_number "17";
chr7	StringTie	exon	65103355	65103439	1000	+	.	gene_id "MSTRG.175710"; transcript_id "MSTRG.175710.6"; exon_number "18";
chr7	StringTie	exon	65108249	65116694	1000	+	.	gene_id "MSTRG.175710"; transcript_id "MSTRG.175710.6"; exon_number "19";
chr7	StringTie	transcript	65038374	65076045	1000	+	.	gene_id "MSTRG.175710"; transcript_id "MSTRG.175710.61";
chr7	StringTie	exon	65038374	65038565	1000	+	.	gene_id "MSTRG.175710"; transcript_id "MSTRG.175710.61"; exon_number "1";
chr7	StringTie	exon	65053203	65053254	1000	+	.	gene_id "MSTRG.175710"; transcript_id "MSTRG.175710.61"; exon_number "2";
chr7	StringTie	exon	65064999	65065133	1000	+	.	gene_id "MSTRG.175710"; transcript_id "MSTRG.175710.61"; exon_number "3";
chr7	StringTie	exon	65066253	65066426	1000	+	.	gene_id "MSTRG.175710"; transcript_id "MSTRG.175710.61"; exon_number "4";
chr7	StringTie	exon	65066945	65067050	1000	+	.	gene_id "MSTRG.175710"; transcript_id "MSTRG.175710.61"; exon_number "5";
chr7	StringTie	exon	65069661	65069757	1000	+	.	gene_id "MSTRG.175710"; transcript_id "MSTRG.175710.61"; exon_number "6";
chr7	StringTie	exon	65070346	65070484	1000	+	.	gene_id "MSTRG.175710"; transcript_id "MSTRG.175710.61"; exon_number "7";
chr7	StringTie	exon	65070909	65071042	1000	+	.	gene_id "MSTRG.175710"; transcript_id "MSTRG.175710.61"; exon_number "8";
chr7	StringTie	exon	65073441	65073514	1000	+	.	gene_id "MSTRG.175710"; transcript_id "MSTRG.175710.61"; exon_number "9";
chr7	StringTie	exon	65073778	65076045	1000	+	.	gene_id "MSTRG.175710"; transcript_id "MSTRG.175710.61"; exon_number "10";
chr7	StringTie	transcript	65038376	65075020	1000	+	.	gene_id "MSTRG.175710"; transcript_id "MSTRG.175710.62";
chr7	StringTie	exon	65038376	65038565	1000	+	.	gene_id "MSTRG.175710"; transcript_id "MSTRG.175710.62"; exon_number "1";
chr7	StringTie	exon	65053137	65053254	1000	+	.	gene_id "MSTRG.175710"; transcript_id "MSTRG.175710.62"; exon_number "2";
chr7	StringTie	exon	65064999	65065133	1000	+	.	gene_id "MSTRG.175710"; transcript_id "MSTRG.175710.62"; exon_number "3";
chr7	StringTie	exon	65066253	65066426	1000	+	.	gene_id "MSTRG.175710"; transcript_id "MSTRG.175710.62"; exon_number "4";
chr7	StringTie	exon	65066945	65067050	1000	+	.	gene_id "MSTRG.175710"; transcript_id "MSTRG.175710.62"; exon_number "5";
chr7	StringTie	exon	65068075	65068189	1000	+	.	gene_id "MSTRG.175710"; transcript_id "MSTRG.175710.62"; exon_number "6";
chr7	StringTie	exon	65068458	65068610	1000	+	.	gene_id "MSTRG.175710"; transcript_id "MSTRG.175710.62"; exon_number "7";
chr7	StringTie	exon	65068709	65068790	1000	+	.	gene_id "MSTRG.175710"; transcript_id "MSTRG.175710.62"; exon_number "8";
chr7	StringTie	exon	65069661	65069757	1000	+	.	gene_id "MSTRG.175710"; transcript_id "MSTRG.175710.62"; exon_number "9";
chr7	StringTie	exon	65070346	65070484	1000	+	.	gene_id "MSTRG.175710"; transcript_id "MSTRG.175710.62"; exon_number "10";
chr7	StringTie	exon	65070909	65071042	1000	+	.	gene_id "MSTRG.175710"; transcript_id "MSTRG.175710.62"; exon_number "11";
chr7	StringTie	exon	65072145	65072247	1000	+	.	gene_id "MSTRG.175710"; transcript_id "MSTRG.175710.62"; exon_number "12";
chr7	StringTie	exon	65073441	65073514	1000	+	.	gene_id "MSTRG.175710"; transcript_id "MSTRG.175710.62"; exon_number "13";
chr7	StringTie	exon	65073778	65075020	1000	+	.	gene_id "MSTRG.175710"; transcript_id "MSTRG.175710.62"; exon_number "14";
chr7	StringTie	transcript	65038378	65074827	1000	+	.	gene_id "MSTRG.175710"; transcript_id "MSTRG.175710.63";
chr7	StringTie	exon	65038378	65038565	1000	+	.	gene_id "MSTRG.175710"; transcript_id "MSTRG.175710.63"; exon_number "1";
chr7	StringTie	exon	65053132	65053254	1000	+	.	gene_id "MSTRG.175710"; transcript_id "MSTRG.175710.63"; exon_number "2";
chr7	StringTie	exon	65064999	65065133	1000	+	.	gene_id "MSTRG.175710"; transcript_id "MSTRG.175710.63"; exon_number "3";
chr7	StringTie	exon	65066253	65066426	1000	+	.	gene_id "MSTRG.175710"; transcript_id "MSTRG.175710.63"; exon_number "4";
chr7	StringTie	exon	65066945	65067050	1000	+	.	gene_id "MSTRG.175710"; transcript_id "MSTRG.175710.63"; exon_number "5";
chr7	StringTie	exon	65068456	65068610	1000	+	.	gene_id "MSTRG.175710"; transcript_id "MSTRG.175710.63"; exon_number "6";
chr7	StringTie	exon	65068709	65068790	1000	+	.	gene_id "MSTRG.175710"; transcript_id "MSTRG.175710.63"; exon_number "7";
chr7	StringTie	exon	65069661	65072247	1000	+	.	gene_id "MSTRG.175710"; transcript_id "MSTRG.175710.63"; exon_number "8";
chr7	StringTie	exon	65073441	65074827	1000	+	.	gene_id "MSTRG.175710"; transcript_id "MSTRG.175710.63"; exon_number "9";
chr7	StringTie	transcript	65038388	65075508	1000	+	.	gene_id "MSTRG.175710"; transcript_id "MSTRG.175710.64";
chr7	StringTie	exon	65038388	65038565	1000	+	.	gene_id "MSTRG.175710"; transcript_id "MSTRG.175710.64"; exon_number "1";
chr7	StringTie	exon	65039253	65039317	1000	+	.	gene_id "MSTRG.175710"; transcript_id "MSTRG.175710.64"; exon_number "2";
chr7	StringTie	exon	65043580	65043884	1000	+	.	gene_id "MSTRG.175710"; transcript_id "MSTRG.175710.64"; exon_number "3";
chr7	StringTie	exon	65064999	65065133	1000	+	.	gene_id "MSTRG.175710"; transcript_id "MSTRG.175710.64"; exon_number "4";
chr7	StringTie	exon	65066253	65066426	1000	+	.	gene_id "MSTRG.175710"; transcript_id "MSTRG.175710.64"; exon_number "5";
chr7	StringTie	exon	65066945	65067050	1000	+	.	gene_id "MSTRG.175710"; transcript_id "MSTRG.175710.64"; exon_number "6";
chr7	StringTie	exon	65068456	65068610	1000	+	.	gene_id "MSTRG.175710"; transcript_id "MSTRG.175710.64"; exon_number "7";
chr7	StringTie	exon	65068709	65068790	1000	+	.	gene_id "MSTRG.175710"; transcript_id "MSTRG.175710.64"; exon_number "8";
chr7	StringTie	exon	65069661	65069757	1000	+	.	gene_id "MSTRG.175710"; transcript_id "MSTRG.175710.64"; exon_number "9";
chr7	StringTie	exon	65070346	65070484	1000	+	.	gene_id "MSTRG.175710"; transcript_id "MSTRG.175710.64"; exon_number "10";
chr7	StringTie	exon	65070909	65071042	1000	+	.	gene_id "MSTRG.175710"; transcript_id "MSTRG.175710.64"; exon_number "11";
chr7	StringTie	exon	65073441	65073514	1000	+	.	gene_id "MSTRG.175710"; transcript_id "MSTRG.175710.64"; exon_number "12";
chr7	StringTie	exon	65073778	65075508	1000	+	.	gene_id "MSTRG.175710"; transcript_id "MSTRG.175710.64"; exon_number "13";
chr7	StringTie	transcript	65038398	65110008	1000	+	.	gene_id "MSTRG.175710"; transcript_id "MSTRG.175710.65";
chr7	StringTie	exon	65038398	65038565	1000	+	.	gene_id "MSTRG.175710"; transcript_id "MSTRG.175710.65"; exon_number "1";
chr7	StringTie	exon	65053137	65053254	1000	+	.	gene_id "MSTRG.175710"; transcript_id "MSTRG.175710.65"; exon_number "2";
chr7	StringTie	exon	65064999	65065133	1000	+	.	gene_id "MSTRG.175710"; transcript_id "MSTRG.175710.65"; exon_number "3";
chr7	StringTie	exon	65066253	65066426	1000	+	.	gene_id "MSTRG.175710"; transcript_id "MSTRG.175710.65"; exon_number "4";
chr7	StringTie	exon	65066945	65067050	1000	+	.	gene_id "MSTRG.175710"; transcript_id "MSTRG.175710.65"; exon_number "5";
chr7	StringTie	exon	65068456	65068610	1000	+	.	gene_id "MSTRG.175710"; transcript_id "MSTRG.175710.65"; exon_number "6";
chr7	StringTie	exon	65068709	65069757	1000	+	.	gene_id "MSTRG.175710"; transcript_id "MSTRG.175710.65"; exon_number "7";
chr7	StringTie	exon	65070346	65070484	1000	+	.	gene_id "MSTRG.175710"; transcript_id "MSTRG.175710.65"; exon_number "8";
chr7	StringTie	exon	65070909	65071042	1000	+	.	gene_id "MSTRG.175710"; transcript_id "MSTRG.175710.65"; exon_number "9";
chr7	StringTie	exon	65073441	65073514	1000	+	.	gene_id "MSTRG.175710"; transcript_id "MSTRG.175710.65"; exon_number "10";
chr7	StringTie	exon	65078624	65081706	1000	+	.	gene_id "MSTRG.175710"; transcript_id "MSTRG.175710.65"; exon_number "11";
chr7	StringTie	exon	65084129	65084257	1000	+	.	gene_id "MSTRG.175710"; transcript_id "MSTRG.175710.65"; exon_number "12";
chr7	StringTie	exon	65087753	65087825	1000	+	.	gene_id "MSTRG.175710"; transcript_id "MSTRG.175710.65"; exon_number "13";
chr7	StringTie	exon	65088805	65088941	1000	+	.	gene_id "MSTRG.175710"; transcript_id "MSTRG.175710.65"; exon_number "14";
chr7	StringTie	exon	65090664	65090722	1000	+	.	gene_id "MSTRG.175710"; transcript_id "MSTRG.175710.65"; exon_number "15";
chr7	StringTie	exon	65091880	65091952	1000	+	.	gene_id "MSTRG.175710"; transcript_id "MSTRG.175710.65"; exon_number "16";
chr7	StringTie	exon	65098631	65098832	1000	+	.	gene_id "MSTRG.175710"; transcript_id "MSTRG.175710.65"; exon_number "17";
chr7	StringTie	exon	65103355	65103439	1000	+	.	gene_id "MSTRG.175710"; transcript_id "MSTRG.175710.65"; exon_number "18";
chr7	StringTie	exon	65108249	65110008	1000	+	.	gene_id "MSTRG.175710"; transcript_id "MSTRG.175710.65"; exon_number "19";
chr7	StringTie	transcript	65043797	65073848	1000	+	.	gene_id "MSTRG.175710"; transcript_id "MSTRG.175710.66";
chr7	StringTie	exon	65043797	65043884	1000	+	.	gene_id "MSTRG.175710"; transcript_id "MSTRG.175710.66"; exon_number "1";
chr7	StringTie	exon	65064999	65065133	1000	+	.	gene_id "MSTRG.175710"; transcript_id "MSTRG.175710.66"; exon_number "2";
chr7	StringTie	exon	65066253	65066426	1000	+	.	gene_id "MSTRG.175710"; transcript_id "MSTRG.175710.66"; exon_number "3";
chr7	StringTie	exon	65066945	65067050	1000	+	.	gene_id "MSTRG.175710"; transcript_id "MSTRG.175710.66"; exon_number "4";
chr7	StringTie	exon	65068075	65068189	1000	+	.	gene_id "MSTRG.175710"; transcript_id "MSTRG.175710.66"; exon_number "5";
chr7	StringTie	exon	65068458	65068610	1000	+	.	gene_id "MSTRG.175710"; transcript_id "MSTRG.175710.66"; exon_number "6";
chr7	StringTie	exon	65068709	65068790	1000	+	.	gene_id "MSTRG.175710"; transcript_id "MSTRG.175710.66"; exon_number "7";
chr7	StringTie	exon	65069661	65069757	1000	+	.	gene_id "MSTRG.175710"; transcript_id "MSTRG.175710.66"; exon_number "8";
chr7	StringTie	exon	65070346	65070484	1000	+	.	gene_id "MSTRG.175710"; transcript_id "MSTRG.175710.66"; exon_number "9";
chr7	StringTie	exon	65070909	65071042	1000	+	.	gene_id "MSTRG.175710"; transcript_id "MSTRG.175710.66"; exon_number "10";
chr7	StringTie	exon	65072145	65072247	1000	+	.	gene_id "MSTRG.175710"; transcript_id "MSTRG.175710.66"; exon_number "11";
chr7	StringTie	exon	65073441	65073514	1000	+	.	gene_id "MSTRG.175710"; transcript_id "MSTRG.175710.66"; exon_number "12";
chr7	StringTie	exon	65073778	65073848	1000	+	.	gene_id "MSTRG.175710"; transcript_id "MSTRG.175710.66"; exon_number "13";
chr7	StringTie	transcript	65043808	65074912	1000	+	.	gene_id "MSTRG.175710"; transcript_id "MSTRG.175710.67";
chr7	StringTie	exon	65043808	65043884	1000	+	.	gene_id "MSTRG.175710"; transcript_id "MSTRG.175710.67"; exon_number "1";
chr7	StringTie	exon	65064999	65065133	1000	+	.	gene_id "MSTRG.175710"; transcript_id "MSTRG.175710.67"; exon_number "2";
chr7	StringTie	exon	65066253	65066426	1000	+	.	gene_id "MSTRG.175710"; transcript_id "MSTRG.175710.67"; exon_number "3";
chr7	StringTie	exon	65066945	65067050	1000	+	.	gene_id "MSTRG.175710"; transcript_id "MSTRG.175710.67"; exon_number "4";
chr7	StringTie	exon	65068456	65068610	1000	+	.	gene_id "MSTRG.175710"; transcript_id "MSTRG.175710.67"; exon_number "5";
chr7	StringTie	exon	65068709	65068790	1000	+	.	gene_id "MSTRG.175710"; transcript_id "MSTRG.175710.67"; exon_number "6";
chr7	StringTie	exon	65069661	65069757	1000	+	.	gene_id "MSTRG.175710"; transcript_id "MSTRG.175710.67"; exon_number "7";
chr7	StringTie	exon	65070346	65070484	1000	+	.	gene_id "MSTRG.175710"; transcript_id "MSTRG.175710.67"; exon_number "8";
chr7	StringTie	exon	65070909	65071042	1000	+	.	gene_id "MSTRG.175710"; transcript_id "MSTRG.175710.67"; exon_number "9";
chr7	StringTie	exon	65073778	65074912	1000	+	.	gene_id "MSTRG.175710"; transcript_id "MSTRG.175710.67"; exon_number "10";
chr7	StringTie	transcript	65043862	65076353	1000	+	.	gene_id "MSTRG.175710"; transcript_id "MSTRG.175710.68";
chr7	StringTie	exon	65043862	65043884	1000	+	.	gene_id "MSTRG.175710"; transcript_id "MSTRG.175710.68"; exon_number "1";
chr7	StringTie	exon	65064999	65065133	1000	+	.	gene_id "MSTRG.175710"; transcript_id "MSTRG.175710.68"; exon_number "2";
chr7	StringTie	exon	65066253	65066426	1000	+	.	gene_id "MSTRG.175710"; transcript_id "MSTRG.175710.68"; exon_number "3";
chr7	StringTie	exon	65066945	65067050	1000	+	.	gene_id "MSTRG.175710"; transcript_id "MSTRG.175710.68"; exon_number "4";
chr7	StringTie	exon	65068456	65072247	1000	+	.	gene_id "MSTRG.175710"; transcript_id "MSTRG.175710.68"; exon_number "5";
chr7	StringTie	exon	65073441	65073514	1000	+	.	gene_id "MSTRG.175710"; transcript_id "MSTRG.175710.68"; exon_number "6";
chr7	StringTie	exon	65073778	65076353	1000	+	.	gene_id "MSTRG.175710"; transcript_id "MSTRG.175710.68"; exon_number "7";
chr7	StringTie	transcript	65048131	65113126	1000	+	.	gene_id "MSTRG.175710"; transcript_id "MSTRG.175710.69";
chr7	StringTie	exon	65048131	65050573	1000	+	.	gene_id "MSTRG.175710"; transcript_id "MSTRG.175710.69"; exon_number "1";
chr7	StringTie	exon	65053135	65053254	1000	+	.	gene_id "MSTRG.175710"; transcript_id "MSTRG.175710.69"; exon_number "2";
chr7	StringTie	exon	65064999	65065133	1000	+	.	gene_id "MSTRG.175710"; transcript_id "MSTRG.175710.69"; exon_number "3";
chr7	StringTie	exon	65066253	65066426	1000	+	.	gene_id "MSTRG.175710"; transcript_id "MSTRG.175710.69"; exon_number "4";
chr7	StringTie	exon	65066945	65067050	1000	+	.	gene_id "MSTRG.175710"; transcript_id "MSTRG.175710.69"; exon_number "5";
chr7	StringTie	exon	65068456	65068610	1000	+	.	gene_id "MSTRG.175710"; transcript_id "MSTRG.175710.69"; exon_number "6";
chr7	StringTie	exon	65068709	65068790	1000	+	.	gene_id "MSTRG.175710"; transcript_id "MSTRG.175710.69"; exon_number "7";
chr7	StringTie	exon	65069661	65069757	1000	+	.	gene_id "MSTRG.175710"; transcript_id "MSTRG.175710.69"; exon_number "8";
chr7	StringTie	exon	65070346	65070484	1000	+	.	gene_id "MSTRG.175710"; transcript_id "MSTRG.175710.69"; exon_number "9";
chr7	StringTie	exon	65070909	65071042	1000	+	.	gene_id "MSTRG.175710"; transcript_id "MSTRG.175710.69"; exon_number "10";
chr7	StringTie	exon	65073441	65073514	1000	+	.	gene_id "MSTRG.175710"; transcript_id "MSTRG.175710.69"; exon_number "11";
chr7	StringTie	exon	65078624	65084257	1000	+	.	gene_id "MSTRG.175710"; transcript_id "MSTRG.175710.69"; exon_number "12";
chr7	StringTie	exon	65087753	65087825	1000	+	.	gene_id "MSTRG.175710"; transcript_id "MSTRG.175710.69"; exon_number "13";
chr7	StringTie	exon	65088805	65088941	1000	+	.	gene_id "MSTRG.175710"; transcript_id "MSTRG.175710.69"; exon_number "14";
chr7	StringTie	exon	65090664	65090722	1000	+	.	gene_id "MSTRG.175710"; transcript_id "MSTRG.175710.69"; exon_number "15";
chr7	StringTie	exon	65091880	65091952	1000	+	.	gene_id "MSTRG.175710"; transcript_id "MSTRG.175710.69"; exon_number "16";
chr7	StringTie	exon	65098631	65098832	1000	+	.	gene_id "MSTRG.175710"; transcript_id "MSTRG.175710.69"; exon_number "17";
chr7	StringTie	exon	65103355	65103439	1000	+	.	gene_id "MSTRG.175710"; transcript_id "MSTRG.175710.69"; exon_number "18";
chr7	StringTie	exon	65108249	65113126	1000	+	.	gene_id "MSTRG.175710"; transcript_id "MSTRG.175710.69"; exon_number "19";
chr7	StringTie	transcript	65038117	65110560	1000	+	.	gene_id "MSTRG.175710"; transcript_id "MSTRG.175710.7";
chr7	StringTie	exon	65038117	65038565	1000	+	.	gene_id "MSTRG.175710"; transcript_id "MSTRG.175710.7"; exon_number "1";
chr7	StringTie	exon	65053135	65053254	1000	+	.	gene_id "MSTRG.175710"; transcript_id "MSTRG.175710.7"; exon_number "2";
chr7	StringTie	exon	65064999	65065133	1000	+	.	gene_id "MSTRG.175710"; transcript_id "MSTRG.175710.7"; exon_number "3";
chr7	StringTie	exon	65066253	65066426	1000	+	.	gene_id "MSTRG.175710"; transcript_id "MSTRG.175710.7"; exon_number "4";
chr7	StringTie	exon	65066945	65067050	1000	+	.	gene_id "MSTRG.175710"; transcript_id "MSTRG.175710.7"; exon_number "5";
chr7	StringTie	exon	65068456	65068610	1000	+	.	gene_id "MSTRG.175710"; transcript_id "MSTRG.175710.7"; exon_number "6";
chr7	StringTie	exon	65068709	65068790	1000	+	.	gene_id "MSTRG.175710"; transcript_id "MSTRG.175710.7"; exon_number "7";
chr7	StringTie	exon	65069661	65069757	1000	+	.	gene_id "MSTRG.175710"; transcript_id "MSTRG.175710.7"; exon_number "8";
chr7	StringTie	exon	65070346	65070484	1000	+	.	gene_id "MSTRG.175710"; transcript_id "MSTRG.175710.7"; exon_number "9";
chr7	StringTie	exon	65070909	65071042	1000	+	.	gene_id "MSTRG.175710"; transcript_id "MSTRG.175710.7"; exon_number "10";
chr7	StringTie	exon	65073441	65073514	1000	+	.	gene_id "MSTRG.175710"; transcript_id "MSTRG.175710.7"; exon_number "11";
chr7	StringTie	exon	65073778	65075097	1000	+	.	gene_id "MSTRG.175710"; transcript_id "MSTRG.175710.7"; exon_number "12";
chr7	StringTie	exon	65078624	65081706	1000	+	.	gene_id "MSTRG.175710"; transcript_id "MSTRG.175710.7"; exon_number "13";
chr7	StringTie	exon	65084129	65084257	1000	+	.	gene_id "MSTRG.175710"; transcript_id "MSTRG.175710.7"; exon_number "14";
chr7	StringTie	exon	65088805	65088941	1000	+	.	gene_id "MSTRG.175710"; transcript_id "MSTRG.175710.7"; exon_number "15";
chr7	StringTie	exon	65089375	65089492	1000	+	.	gene_id "MSTRG.175710"; transcript_id "MSTRG.175710.7"; exon_number "16";
chr7	StringTie	exon	65090664	65090722	1000	+	.	gene_id "MSTRG.175710"; transcript_id "MSTRG.175710.7"; exon_number "17";
chr7	StringTie	exon	65091880	65091952	1000	+	.	gene_id "MSTRG.175710"; transcript_id "MSTRG.175710.7"; exon_number "18";
chr7	StringTie	exon	65098631	65098832	1000	+	.	gene_id "MSTRG.175710"; transcript_id "MSTRG.175710.7"; exon_number "19";
chr7	StringTie	exon	65103355	65103439	1000	+	.	gene_id "MSTRG.175710"; transcript_id "MSTRG.175710.7"; exon_number "20";
chr7	StringTie	exon	65108249	65110560	1000	+	.	gene_id "MSTRG.175710"; transcript_id "MSTRG.175710.7"; exon_number "21";
chr7	StringTie	transcript	65049835	65077300	1000	+	.	gene_id "MSTRG.175710"; transcript_id "MSTRG.175710.70";
chr7	StringTie	exon	65049835	65050573	1000	+	.	gene_id "MSTRG.175710"; transcript_id "MSTRG.175710.70"; exon_number "1";
chr7	StringTie	exon	65053137	65053254	1000	+	.	gene_id "MSTRG.175710"; transcript_id "MSTRG.175710.70"; exon_number "2";
chr7	StringTie	exon	65064999	65065133	1000	+	.	gene_id "MSTRG.175710"; transcript_id "MSTRG.175710.70"; exon_number "3";
chr7	StringTie	exon	65066253	65066426	1000	+	.	gene_id "MSTRG.175710"; transcript_id "MSTRG.175710.70"; exon_number "4";
chr7	StringTie	exon	65066945	65067050	1000	+	.	gene_id "MSTRG.175710"; transcript_id "MSTRG.175710.70"; exon_number "5";
chr7	StringTie	exon	65068456	65068610	1000	+	.	gene_id "MSTRG.175710"; transcript_id "MSTRG.175710.70"; exon_number "6";
chr7	StringTie	exon	65068709	65068790	1000	+	.	gene_id "MSTRG.175710"; transcript_id "MSTRG.175710.70"; exon_number "7";
chr7	StringTie	exon	65069661	65069757	1000	+	.	gene_id "MSTRG.175710"; transcript_id "MSTRG.175710.70"; exon_number "8";
chr7	StringTie	exon	65070346	65070484	1000	+	.	gene_id "MSTRG.175710"; transcript_id "MSTRG.175710.70"; exon_number "9";
chr7	StringTie	exon	65070909	65071042	1000	+	.	gene_id "MSTRG.175710"; transcript_id "MSTRG.175710.70"; exon_number "10";
chr7	StringTie	exon	65072145	65072247	1000	+	.	gene_id "MSTRG.175710"; transcript_id "MSTRG.175710.70"; exon_number "11";
chr7	StringTie	exon	65073441	65073514	1000	+	.	gene_id "MSTRG.175710"; transcript_id "MSTRG.175710.70"; exon_number "12";
chr7	StringTie	exon	65073778	65077300	1000	+	.	gene_id "MSTRG.175710"; transcript_id "MSTRG.175710.70"; exon_number "13";
chr7	StringTie	transcript	65051679	65074725	1000	+	.	gene_id "MSTRG.175710"; transcript_id "MSTRG.175710.71";
chr7	StringTie	exon	65051679	65052478	1000	+	.	gene_id "MSTRG.175710"; transcript_id "MSTRG.175710.71"; exon_number "1";
chr7	StringTie	exon	65053135	65053254	1000	+	.	gene_id "MSTRG.175710"; transcript_id "MSTRG.175710.71"; exon_number "2";
chr7	StringTie	exon	65064999	65065133	1000	+	.	gene_id "MSTRG.175710"; transcript_id "MSTRG.175710.71"; exon_number "3";
chr7	StringTie	exon	65066253	65066426	1000	+	.	gene_id "MSTRG.175710"; transcript_id "MSTRG.175710.71"; exon_number "4";
chr7	StringTie	exon	65066945	65067050	1000	+	.	gene_id "MSTRG.175710"; transcript_id "MSTRG.175710.71"; exon_number "5";
chr7	StringTie	exon	65068456	65068610	1000	+	.	gene_id "MSTRG.175710"; transcript_id "MSTRG.175710.71"; exon_number "6";
chr7	StringTie	exon	65068709	65068790	1000	+	.	gene_id "MSTRG.175710"; transcript_id "MSTRG.175710.71"; exon_number "7";
chr7	StringTie	exon	65069661	65069757	1000	+	.	gene_id "MSTRG.175710"; transcript_id "MSTRG.175710.71"; exon_number "8";
chr7	StringTie	exon	65070346	65070484	1000	+	.	gene_id "MSTRG.175710"; transcript_id "MSTRG.175710.71"; exon_number "9";
chr7	StringTie	exon	65070909	65071042	1000	+	.	gene_id "MSTRG.175710"; transcript_id "MSTRG.175710.71"; exon_number "10";
chr7	StringTie	exon	65073441	65073514	1000	+	.	gene_id "MSTRG.175710"; transcript_id "MSTRG.175710.71"; exon_number "11";
chr7	StringTie	exon	65073778	65074725	1000	+	.	gene_id "MSTRG.175710"; transcript_id "MSTRG.175710.71"; exon_number "12";
chr7	StringTie	transcript	65052483	65074756	1000	+	.	gene_id "MSTRG.175710"; transcript_id "MSTRG.175710.72";
chr7	StringTie	exon	65052483	65052638	1000	+	.	gene_id "MSTRG.175710"; transcript_id "MSTRG.175710.72"; exon_number "1";
chr7	StringTie	exon	65053203	65053254	1000	+	.	gene_id "MSTRG.175710"; transcript_id "MSTRG.175710.72"; exon_number "2";
chr7	StringTie	exon	65064999	65065133	1000	+	.	gene_id "MSTRG.175710"; transcript_id "MSTRG.175710.72"; exon_number "3";
chr7	StringTie	exon	65066253	65066426	1000	+	.	gene_id "MSTRG.175710"; transcript_id "MSTRG.175710.72"; exon_number "4";
chr7	StringTie	exon	65066945	65067050	1000	+	.	gene_id "MSTRG.175710"; transcript_id "MSTRG.175710.72"; exon_number "5";
chr7	StringTie	exon	65068456	65068610	1000	+	.	gene_id "MSTRG.175710"; transcript_id "MSTRG.175710.72"; exon_number "6";
chr7	StringTie	exon	65068709	65068790	1000	+	.	gene_id "MSTRG.175710"; transcript_id "MSTRG.175710.72"; exon_number "7";
chr7	StringTie	exon	65069661	65069757	1000	+	.	gene_id "MSTRG.175710"; transcript_id "MSTRG.175710.72"; exon_number "8";
chr7	StringTie	exon	65070346	65070484	1000	+	.	gene_id "MSTRG.175710"; transcript_id "MSTRG.175710.72"; exon_number "9";
chr7	StringTie	exon	65070909	65071042	1000	+	.	gene_id "MSTRG.175710"; transcript_id "MSTRG.175710.72"; exon_number "10";
chr7	StringTie	exon	65073441	65073514	1000	+	.	gene_id "MSTRG.175710"; transcript_id "MSTRG.175710.72"; exon_number "11";
chr7	StringTie	exon	65073778	65074756	1000	+	.	gene_id "MSTRG.175710"; transcript_id "MSTRG.175710.72"; exon_number "12";
chr7	StringTie	transcript	65052486	65076243	1000	+	.	gene_id "MSTRG.175710"; transcript_id "MSTRG.175710.73";
chr7	StringTie	exon	65052486	65052638	1000	+	.	gene_id "MSTRG.175710"; transcript_id "MSTRG.175710.73"; exon_number "1";
chr7	StringTie	exon	65064999	65065133	1000	+	.	gene_id "MSTRG.175710"; transcript_id "MSTRG.175710.73"; exon_number "2";
chr7	StringTie	exon	65066253	65066426	1000	+	.	gene_id "MSTRG.175710"; transcript_id "MSTRG.175710.73"; exon_number "3";
chr7	StringTie	exon	65066945	65067050	1000	+	.	gene_id "MSTRG.175710"; transcript_id "MSTRG.175710.73"; exon_number "4";
chr7	StringTie	exon	65068456	65068610	1000	+	.	gene_id "MSTRG.175710"; transcript_id "MSTRG.175710.73"; exon_number "5";
chr7	StringTie	exon	65068709	65068790	1000	+	.	gene_id "MSTRG.175710"; transcript_id "MSTRG.175710.73"; exon_number "6";
chr7	StringTie	exon	65069661	65069757	1000	+	.	gene_id "MSTRG.175710"; transcript_id "MSTRG.175710.73"; exon_number "7";
chr7	StringTie	exon	65070346	65070484	1000	+	.	gene_id "MSTRG.175710"; transcript_id "MSTRG.175710.73"; exon_number "8";
chr7	StringTie	exon	65070909	65071042	1000	+	.	gene_id "MSTRG.175710"; transcript_id "MSTRG.175710.73"; exon_number "9";
chr7	StringTie	exon	65073441	65073514	1000	+	.	gene_id "MSTRG.175710"; transcript_id "MSTRG.175710.73"; exon_number "10";
chr7	StringTie	exon	65073778	65076243	1000	+	.	gene_id "MSTRG.175710"; transcript_id "MSTRG.175710.73"; exon_number "11";
chr7	StringTie	transcript	65052488	65116806	1000	+	.	gene_id "MSTRG.175710"; transcript_id "MSTRG.175710.74";
chr7	StringTie	exon	65052488	65053254	1000	+	.	gene_id "MSTRG.175710"; transcript_id "MSTRG.175710.74"; exon_number "1";
chr7	StringTie	exon	65064999	65065133	1000	+	.	gene_id "MSTRG.175710"; transcript_id "MSTRG.175710.74"; exon_number "2";
chr7	StringTie	exon	65066253	65066426	1000	+	.	gene_id "MSTRG.175710"; transcript_id "MSTRG.175710.74"; exon_number "3";
chr7	StringTie	exon	65066945	65067050	1000	+	.	gene_id "MSTRG.175710"; transcript_id "MSTRG.175710.74"; exon_number "4";
chr7	StringTie	exon	65068456	65068610	1000	+	.	gene_id "MSTRG.175710"; transcript_id "MSTRG.175710.74"; exon_number "5";
chr7	StringTie	exon	65068709	65081706	1000	+	.	gene_id "MSTRG.175710"; transcript_id "MSTRG.175710.74"; exon_number "6";
chr7	StringTie	exon	65084129	65084257	1000	+	.	gene_id "MSTRG.175710"; transcript_id "MSTRG.175710.74"; exon_number "7";
chr7	StringTie	exon	65087119	65087246	1000	+	.	gene_id "MSTRG.175710"; transcript_id "MSTRG.175710.74"; exon_number "8";
chr7	StringTie	exon	65087753	65087825	1000	+	.	gene_id "MSTRG.175710"; transcript_id "MSTRG.175710.74"; exon_number "9";
chr7	StringTie	exon	65088805	65088941	1000	+	.	gene_id "MSTRG.175710"; transcript_id "MSTRG.175710.74"; exon_number "10";
chr7	StringTie	exon	65089375	65089492	1000	+	.	gene_id "MSTRG.175710"; transcript_id "MSTRG.175710.74"; exon_number "11";
chr7	StringTie	exon	65090664	65090722	1000	+	.	gene_id "MSTRG.175710"; transcript_id "MSTRG.175710.74"; exon_number "12";
chr7	StringTie	exon	65091880	65091952	1000	+	.	gene_id "MSTRG.175710"; transcript_id "MSTRG.175710.74"; exon_number "13";
chr7	StringTie	exon	65098631	65098832	1000	+	.	gene_id "MSTRG.175710"; transcript_id "MSTRG.175710.74"; exon_number "14";
chr7	StringTie	exon	65103355	65103439	1000	+	.	gene_id "MSTRG.175710"; transcript_id "MSTRG.175710.74"; exon_number "15";
chr7	StringTie	exon	65108249	65116806	1000	+	.	gene_id "MSTRG.175710"; transcript_id "MSTRG.175710.74"; exon_number "16";
chr7	StringTie	transcript	65052819	65075657	1000	+	.	gene_id "MSTRG.175710"; transcript_id "MSTRG.175710.75";
chr7	StringTie	exon	65052819	65053254	1000	+	.	gene_id "MSTRG.175710"; transcript_id "MSTRG.175710.75"; exon_number "1";
chr7	StringTie	exon	65064999	65065133	1000	+	.	gene_id "MSTRG.175710"; transcript_id "MSTRG.175710.75"; exon_number "2";
chr7	StringTie	exon	65066253	65066426	1000	+	.	gene_id "MSTRG.175710"; transcript_id "MSTRG.175710.75"; exon_number "3";
chr7	StringTie	exon	65066945	65067050	1000	+	.	gene_id "MSTRG.175710"; transcript_id "MSTRG.175710.75"; exon_number "4";
chr7	StringTie	exon	65068456	65068610	1000	+	.	gene_id "MSTRG.175710"; transcript_id "MSTRG.175710.75"; exon_number "5";
chr7	StringTie	exon	65068709	65068813	1000	+	.	gene_id "MSTRG.175710"; transcript_id "MSTRG.175710.75"; exon_number "6";
chr7	StringTie	exon	65069661	65069757	1000	+	.	gene_id "MSTRG.175710"; transcript_id "MSTRG.175710.75"; exon_number "7";
chr7	StringTie	exon	65070346	65070484	1000	+	.	gene_id "MSTRG.175710"; transcript_id "MSTRG.175710.75"; exon_number "8";
chr7	StringTie	exon	65070909	65071042	1000	+	.	gene_id "MSTRG.175710"; transcript_id "MSTRG.175710.75"; exon_number "9";
chr7	StringTie	exon	65073441	65073514	1000	+	.	gene_id "MSTRG.175710"; transcript_id "MSTRG.175710.75"; exon_number "10";
chr7	StringTie	exon	65073778	65075657	1000	+	.	gene_id "MSTRG.175710"; transcript_id "MSTRG.175710.75"; exon_number "11";
chr7	StringTie	transcript	65052883	65078780	1000	+	.	gene_id "MSTRG.175710"; transcript_id "MSTRG.175710.76";
chr7	StringTie	exon	65052883	65053254	1000	+	.	gene_id "MSTRG.175710"; transcript_id "MSTRG.175710.76"; exon_number "1";
chr7	StringTie	exon	65061478	65061656	1000	+	.	gene_id "MSTRG.175710"; transcript_id "MSTRG.175710.76"; exon_number "2";
chr7	StringTie	exon	65064999	65065133	1000	+	.	gene_id "MSTRG.175710"; transcript_id "MSTRG.175710.76"; exon_number "3";
chr7	StringTie	exon	65066253	65066426	1000	+	.	gene_id "MSTRG.175710"; transcript_id "MSTRG.175710.76"; exon_number "4";
chr7	StringTie	exon	65066945	65067050	1000	+	.	gene_id "MSTRG.175710"; transcript_id "MSTRG.175710.76"; exon_number "5";
chr7	StringTie	exon	65068456	65068610	1000	+	.	gene_id "MSTRG.175710"; transcript_id "MSTRG.175710.76"; exon_number "6";
chr7	StringTie	exon	65068709	65070484	1000	+	.	gene_id "MSTRG.175710"; transcript_id "MSTRG.175710.76"; exon_number "7";
chr7	StringTie	exon	65070909	65072247	1000	+	.	gene_id "MSTRG.175710"; transcript_id "MSTRG.175710.76"; exon_number "8";
chr7	StringTie	exon	65073441	65073514	1000	+	.	gene_id "MSTRG.175710"; transcript_id "MSTRG.175710.76"; exon_number "9";
chr7	StringTie	exon	65073778	65075097	1000	+	.	gene_id "MSTRG.175710"; transcript_id "MSTRG.175710.76"; exon_number "10";
chr7	StringTie	exon	65078624	65078780	1000	+	.	gene_id "MSTRG.175710"; transcript_id "MSTRG.175710.76"; exon_number "11";
chr7	StringTie	transcript	65052901	65116806	1000	+	.	gene_id "MSTRG.175710"; transcript_id "MSTRG.175710.77";
chr7	StringTie	exon	65052901	65053254	1000	+	.	gene_id "MSTRG.175710"; transcript_id "MSTRG.175710.77"; exon_number "1";
chr7	StringTie	exon	65064999	65065133	1000	+	.	gene_id "MSTRG.175710"; transcript_id "MSTRG.175710.77"; exon_number "2";
chr7	StringTie	exon	65066253	65066426	1000	+	.	gene_id "MSTRG.175710"; transcript_id "MSTRG.175710.77"; exon_number "3";
chr7	StringTie	exon	65066945	65067050	1000	+	.	gene_id "MSTRG.175710"; transcript_id "MSTRG.175710.77"; exon_number "4";
chr7	StringTie	exon	65068456	65068610	1000	+	.	gene_id "MSTRG.175710"; transcript_id "MSTRG.175710.77"; exon_number "5";
chr7	StringTie	exon	65068709	65068790	1000	+	.	gene_id "MSTRG.175710"; transcript_id "MSTRG.175710.77"; exon_number "6";
chr7	StringTie	exon	65069661	65069757	1000	+	.	gene_id "MSTRG.175710"; transcript_id "MSTRG.175710.77"; exon_number "7";
chr7	StringTie	exon	65070346	65070484	1000	+	.	gene_id "MSTRG.175710"; transcript_id "MSTRG.175710.77"; exon_number "8";
chr7	StringTie	exon	65070909	65071042	1000	+	.	gene_id "MSTRG.175710"; transcript_id "MSTRG.175710.77"; exon_number "9";
chr7	StringTie	exon	65073441	65073514	1000	+	.	gene_id "MSTRG.175710"; transcript_id "MSTRG.175710.77"; exon_number "10";
chr7	StringTie	exon	65078624	65081706	1000	+	.	gene_id "MSTRG.175710"; transcript_id "MSTRG.175710.77"; exon_number "11";
chr7	StringTie	exon	65083014	65084257	1000	+	.	gene_id "MSTRG.175710"; transcript_id "MSTRG.175710.77"; exon_number "12";
chr7	StringTie	exon	65087753	65087825	1000	+	.	gene_id "MSTRG.175710"; transcript_id "MSTRG.175710.77"; exon_number "13";
chr7	StringTie	exon	65088805	65088941	1000	+	.	gene_id "MSTRG.175710"; transcript_id "MSTRG.175710.77"; exon_number "14";
chr7	StringTie	exon	65090664	65090722	1000	+	.	gene_id "MSTRG.175710"; transcript_id "MSTRG.175710.77"; exon_number "15";
chr7	StringTie	exon	65091880	65091952	1000	+	.	gene_id "MSTRG.175710"; transcript_id "MSTRG.175710.77"; exon_number "16";
chr7	StringTie	exon	65098631	65098832	1000	+	.	gene_id "MSTRG.175710"; transcript_id "MSTRG.175710.77"; exon_number "17";
chr7	StringTie	exon	65103355	65103439	1000	+	.	gene_id "MSTRG.175710"; transcript_id "MSTRG.175710.77"; exon_number "18";
chr7	StringTie	exon	65108249	65116806	1000	+	.	gene_id "MSTRG.175710"; transcript_id "MSTRG.175710.77"; exon_number "19";
chr7	StringTie	transcript	65053005	65116028	1000	+	.	gene_id "MSTRG.175710"; transcript_id "MSTRG.175710.78";
chr7	StringTie	exon	65053005	65053254	1000	+	.	gene_id "MSTRG.175710"; transcript_id "MSTRG.175710.78"; exon_number "1";
chr7	StringTie	exon	65064999	65065133	1000	+	.	gene_id "MSTRG.175710"; transcript_id "MSTRG.175710.78"; exon_number "2";
chr7	StringTie	exon	65066253	65066426	1000	+	.	gene_id "MSTRG.175710"; transcript_id "MSTRG.175710.78"; exon_number "3";
chr7	StringTie	exon	65066945	65067050	1000	+	.	gene_id "MSTRG.175710"; transcript_id "MSTRG.175710.78"; exon_number "4";
chr7	StringTie	exon	65068456	65068610	1000	+	.	gene_id "MSTRG.175710"; transcript_id "MSTRG.175710.78"; exon_number "5";
chr7	StringTie	exon	65068709	65070484	1000	+	.	gene_id "MSTRG.175710"; transcript_id "MSTRG.175710.78"; exon_number "6";
chr7	StringTie	exon	65070909	65071042	1000	+	.	gene_id "MSTRG.175710"; transcript_id "MSTRG.175710.78"; exon_number "7";
chr7	StringTie	exon	65073441	65073514	1000	+	.	gene_id "MSTRG.175710"; transcript_id "MSTRG.175710.78"; exon_number "8";
chr7	StringTie	exon	65078624	65081706	1000	+	.	gene_id "MSTRG.175710"; transcript_id "MSTRG.175710.78"; exon_number "9";
chr7	StringTie	exon	65084129	65084257	1000	+	.	gene_id "MSTRG.175710"; transcript_id "MSTRG.175710.78"; exon_number "10";
chr7	StringTie	exon	65087753	65087825	1000	+	.	gene_id "MSTRG.175710"; transcript_id "MSTRG.175710.78"; exon_number "11";
chr7	StringTie	exon	65088805	65088941	1000	+	.	gene_id "MSTRG.175710"; transcript_id "MSTRG.175710.78"; exon_number "12";
chr7	StringTie	exon	65090664	65090722	1000	+	.	gene_id "MSTRG.175710"; transcript_id "MSTRG.175710.78"; exon_number "13";
chr7	StringTie	exon	65091880	65091952	1000	+	.	gene_id "MSTRG.175710"; transcript_id "MSTRG.175710.78"; exon_number "14";
chr7	StringTie	exon	65098631	65098832	1000	+	.	gene_id "MSTRG.175710"; transcript_id "MSTRG.175710.78"; exon_number "15";
chr7	StringTie	exon	65103355	65103439	1000	+	.	gene_id "MSTRG.175710"; transcript_id "MSTRG.175710.78"; exon_number "16";
chr7	StringTie	exon	65108249	65116028	1000	+	.	gene_id "MSTRG.175710"; transcript_id "MSTRG.175710.78"; exon_number "17";
chr7	StringTie	transcript	65053147	65075195	1000	+	.	gene_id "MSTRG.175710"; transcript_id "MSTRG.175710.79";
chr7	StringTie	exon	65053147	65053254	1000	+	.	gene_id "MSTRG.175710"; transcript_id "MSTRG.175710.79"; exon_number "1";
chr7	StringTie	exon	65064999	65065133	1000	+	.	gene_id "MSTRG.175710"; transcript_id "MSTRG.175710.79"; exon_number "2";
chr7	StringTie	exon	65066267	65066426	1000	+	.	gene_id "MSTRG.175710"; transcript_id "MSTRG.175710.79"; exon_number "3";
chr7	StringTie	exon	65066945	65067050	1000	+	.	gene_id "MSTRG.175710"; transcript_id "MSTRG.175710.79"; exon_number "4";
chr7	StringTie	exon	65068456	65068610	1000	+	.	gene_id "MSTRG.175710"; transcript_id "MSTRG.175710.79"; exon_number "5";
chr7	StringTie	exon	65068709	65071042	1000	+	.	gene_id "MSTRG.175710"; transcript_id "MSTRG.175710.79"; exon_number "6";
chr7	StringTie	exon	65073441	65073514	1000	+	.	gene_id "MSTRG.175710"; transcript_id "MSTRG.175710.79"; exon_number "7";
chr7	StringTie	exon	65073778	65075195	1000	+	.	gene_id "MSTRG.175710"; transcript_id "MSTRG.175710.79"; exon_number "8";
chr7	StringTie	transcript	65038127	65109973	1000	+	.	gene_id "MSTRG.175710"; transcript_id "MSTRG.175710.8";
chr7	StringTie	exon	65038127	65038565	1000	+	.	gene_id "MSTRG.175710"; transcript_id "MSTRG.175710.8"; exon_number "1";
chr7	StringTie	exon	65064999	65065133	1000	+	.	gene_id "MSTRG.175710"; transcript_id "MSTRG.175710.8"; exon_number "2";
chr7	StringTie	exon	65066253	65066426	1000	+	.	gene_id "MSTRG.175710"; transcript_id "MSTRG.175710.8"; exon_number "3";
chr7	StringTie	exon	65066945	65067050	1000	+	.	gene_id "MSTRG.175710"; transcript_id "MSTRG.175710.8"; exon_number "4";
chr7	StringTie	exon	65068456	65068610	1000	+	.	gene_id "MSTRG.175710"; transcript_id "MSTRG.175710.8"; exon_number "5";
chr7	StringTie	exon	65068709	65068790	1000	+	.	gene_id "MSTRG.175710"; transcript_id "MSTRG.175710.8"; exon_number "6";
chr7	StringTie	exon	65069661	65069757	1000	+	.	gene_id "MSTRG.175710"; transcript_id "MSTRG.175710.8"; exon_number "7";
chr7	StringTie	exon	65070346	65070484	1000	+	.	gene_id "MSTRG.175710"; transcript_id "MSTRG.175710.8"; exon_number "8";
chr7	StringTie	exon	65070909	65071042	1000	+	.	gene_id "MSTRG.175710"; transcript_id "MSTRG.175710.8"; exon_number "9";
chr7	StringTie	exon	65073441	65073514	1000	+	.	gene_id "MSTRG.175710"; transcript_id "MSTRG.175710.8"; exon_number "10";
chr7	StringTie	exon	65073778	65081706	1000	+	.	gene_id "MSTRG.175710"; transcript_id "MSTRG.175710.8"; exon_number "11";
chr7	StringTie	exon	65084129	65084257	1000	+	.	gene_id "MSTRG.175710"; transcript_id "MSTRG.175710.8"; exon_number "12";
chr7	StringTie	exon	65087119	65087246	1000	+	.	gene_id "MSTRG.175710"; transcript_id "MSTRG.175710.8"; exon_number "13";
chr7	StringTie	exon	65087753	65087825	1000	+	.	gene_id "MSTRG.175710"; transcript_id "MSTRG.175710.8"; exon_number "14";
chr7	StringTie	exon	65088805	65088941	1000	+	.	gene_id "MSTRG.175710"; transcript_id "MSTRG.175710.8"; exon_number "15";
chr7	StringTie	exon	65090275	65090417	1000	+	.	gene_id "MSTRG.175710"; transcript_id "MSTRG.175710.8"; exon_number "16";
chr7	StringTie	exon	65090664	65090722	1000	+	.	gene_id "MSTRG.175710"; transcript_id "MSTRG.175710.8"; exon_number "17";
chr7	StringTie	exon	65091880	65091952	1000	+	.	gene_id "MSTRG.175710"; transcript_id "MSTRG.175710.8"; exon_number "18";
chr7	StringTie	exon	65098631	65098832	1000	+	.	gene_id "MSTRG.175710"; transcript_id "MSTRG.175710.8"; exon_number "19";
chr7	StringTie	exon	65103355	65103439	1000	+	.	gene_id "MSTRG.175710"; transcript_id "MSTRG.175710.8"; exon_number "20";
chr7	StringTie	exon	65108249	65109973	1000	+	.	gene_id "MSTRG.175710"; transcript_id "MSTRG.175710.8"; exon_number "21";
chr7	StringTie	transcript	65053163	65077388	1000	+	.	gene_id "MSTRG.175710"; transcript_id "MSTRG.175710.80";
chr7	StringTie	exon	65053163	65053254	1000	+	.	gene_id "MSTRG.175710"; transcript_id "MSTRG.175710.80"; exon_number "1";
chr7	StringTie	exon	65064999	65065133	1000	+	.	gene_id "MSTRG.175710"; transcript_id "MSTRG.175710.80"; exon_number "2";
chr7	StringTie	exon	65066253	65066426	1000	+	.	gene_id "MSTRG.175710"; transcript_id "MSTRG.175710.80"; exon_number "3";
chr7	StringTie	exon	65066945	65067050	1000	+	.	gene_id "MSTRG.175710"; transcript_id "MSTRG.175710.80"; exon_number "4";
chr7	StringTie	exon	65068456	65069757	1000	+	.	gene_id "MSTRG.175710"; transcript_id "MSTRG.175710.80"; exon_number "5";
chr7	StringTie	exon	65070346	65070484	1000	+	.	gene_id "MSTRG.175710"; transcript_id "MSTRG.175710.80"; exon_number "6";
chr7	StringTie	exon	65070909	65071042	1000	+	.	gene_id "MSTRG.175710"; transcript_id "MSTRG.175710.80"; exon_number "7";
chr7	StringTie	exon	65073441	65073514	1000	+	.	gene_id "MSTRG.175710"; transcript_id "MSTRG.175710.80"; exon_number "8";
chr7	StringTie	exon	65073778	65076213	1000	+	.	gene_id "MSTRG.175710"; transcript_id "MSTRG.175710.80"; exon_number "9";
chr7	StringTie	exon	65077296	65077388	1000	+	.	gene_id "MSTRG.175710"; transcript_id "MSTRG.175710.80"; exon_number "10";
chr7	StringTie	transcript	65053227	65074827	1000	+	.	gene_id "MSTRG.175710"; transcript_id "MSTRG.175710.81";
chr7	StringTie	exon	65053227	65053254	1000	+	.	gene_id "MSTRG.175710"; transcript_id "MSTRG.175710.81"; exon_number "1";
chr7	StringTie	exon	65066253	65066426	1000	+	.	gene_id "MSTRG.175710"; transcript_id "MSTRG.175710.81"; exon_number "2";
chr7	StringTie	exon	65066945	65067050	1000	+	.	gene_id "MSTRG.175710"; transcript_id "MSTRG.175710.81"; exon_number "3";
chr7	StringTie	exon	65068456	65068610	1000	+	.	gene_id "MSTRG.175710"; transcript_id "MSTRG.175710.81"; exon_number "4";
chr7	StringTie	exon	65068709	65068790	1000	+	.	gene_id "MSTRG.175710"; transcript_id "MSTRG.175710.81"; exon_number "5";
chr7	StringTie	exon	65069661	65070484	1000	+	.	gene_id "MSTRG.175710"; transcript_id "MSTRG.175710.81"; exon_number "6";
chr7	StringTie	exon	65070909	65071042	1000	+	.	gene_id "MSTRG.175710"; transcript_id "MSTRG.175710.81"; exon_number "7";
chr7	StringTie	exon	65073441	65073514	1000	+	.	gene_id "MSTRG.175710"; transcript_id "MSTRG.175710.81"; exon_number "8";
chr7	StringTie	exon	65073778	65074827	1000	+	.	gene_id "MSTRG.175710"; transcript_id "MSTRG.175710.81"; exon_number "9";
chr7	StringTie	transcript	65057401	65074913	1000	+	.	gene_id "MSTRG.175710"; transcript_id "MSTRG.175710.82";
chr7	StringTie	exon	65057401	65057424	1000	+	.	gene_id "MSTRG.175710"; transcript_id "MSTRG.175710.82"; exon_number "1";
chr7	StringTie	exon	65064999	65065133	1000	+	.	gene_id "MSTRG.175710"; transcript_id "MSTRG.175710.82"; exon_number "2";
chr7	StringTie	exon	65066253	65066426	1000	+	.	gene_id "MSTRG.175710"; transcript_id "MSTRG.175710.82"; exon_number "3";
chr7	StringTie	exon	65066945	65067050	1000	+	.	gene_id "MSTRG.175710"; transcript_id "MSTRG.175710.82"; exon_number "4";
chr7	StringTie	exon	65068456	65068610	1000	+	.	gene_id "MSTRG.175710"; transcript_id "MSTRG.175710.82"; exon_number "5";
chr7	StringTie	exon	65068709	65069757	1000	+	.	gene_id "MSTRG.175710"; transcript_id "MSTRG.175710.82"; exon_number "6";
chr7	StringTie	exon	65070346	65070484	1000	+	.	gene_id "MSTRG.175710"; transcript_id "MSTRG.175710.82"; exon_number "7";
chr7	StringTie	exon	65070909	65071042	1000	+	.	gene_id "MSTRG.175710"; transcript_id "MSTRG.175710.82"; exon_number "8";
chr7	StringTie	exon	65073441	65073514	1000	+	.	gene_id "MSTRG.175710"; transcript_id "MSTRG.175710.82"; exon_number "9";
chr7	StringTie	exon	65073778	65074913	1000	+	.	gene_id "MSTRG.175710"; transcript_id "MSTRG.175710.82"; exon_number "10";
chr7	StringTie	transcript	65057856	65074736	1000	+	.	gene_id "MSTRG.175710"; transcript_id "MSTRG.175710.83";
chr7	StringTie	exon	65057856	65057939	1000	+	.	gene_id "MSTRG.175710"; transcript_id "MSTRG.175710.83"; exon_number "1";
chr7	StringTie	exon	65064999	65065133	1000	+	.	gene_id "MSTRG.175710"; transcript_id "MSTRG.175710.83"; exon_number "2";
chr7	StringTie	exon	65066253	65066426	1000	+	.	gene_id "MSTRG.175710"; transcript_id "MSTRG.175710.83"; exon_number "3";
chr7	StringTie	exon	65066945	65067050	1000	+	.	gene_id "MSTRG.175710"; transcript_id "MSTRG.175710.83"; exon_number "4";
chr7	StringTie	exon	65068456	65068610	1000	+	.	gene_id "MSTRG.175710"; transcript_id "MSTRG.175710.83"; exon_number "5";
chr7	StringTie	exon	65068709	65069757	1000	+	.	gene_id "MSTRG.175710"; transcript_id "MSTRG.175710.83"; exon_number "6";
chr7	StringTie	exon	65070346	65070484	1000	+	.	gene_id "MSTRG.175710"; transcript_id "MSTRG.175710.83"; exon_number "7";
chr7	StringTie	exon	65070909	65071042	1000	+	.	gene_id "MSTRG.175710"; transcript_id "MSTRG.175710.83"; exon_number "8";
chr7	StringTie	exon	65073441	65073514	1000	+	.	gene_id "MSTRG.175710"; transcript_id "MSTRG.175710.83"; exon_number "9";
chr7	StringTie	exon	65073778	65074736	1000	+	.	gene_id "MSTRG.175710"; transcript_id "MSTRG.175710.83"; exon_number "10";
chr7	StringTie	transcript	65058899	65081283	1000	+	.	gene_id "MSTRG.175710"; transcript_id "MSTRG.175710.84";
chr7	StringTie	exon	65058899	65065133	1000	+	.	gene_id "MSTRG.175710"; transcript_id "MSTRG.175710.84"; exon_number "1";
chr7	StringTie	exon	65066253	65066426	1000	+	.	gene_id "MSTRG.175710"; transcript_id "MSTRG.175710.84"; exon_number "2";
chr7	StringTie	exon	65066945	65067050	1000	+	.	gene_id "MSTRG.175710"; transcript_id "MSTRG.175710.84"; exon_number "3";
chr7	StringTie	exon	65068456	65068610	1000	+	.	gene_id "MSTRG.175710"; transcript_id "MSTRG.175710.84"; exon_number "4";
chr7	StringTie	exon	65068709	65068790	1000	+	.	gene_id "MSTRG.175710"; transcript_id "MSTRG.175710.84"; exon_number "5";
chr7	StringTie	exon	65069661	65070484	1000	+	.	gene_id "MSTRG.175710"; transcript_id "MSTRG.175710.84"; exon_number "6";
chr7	StringTie	exon	65070909	65072642	1000	+	.	gene_id "MSTRG.175710"; transcript_id "MSTRG.175710.84"; exon_number "7";
chr7	StringTie	exon	65076476	65081283	1000	+	.	gene_id "MSTRG.175710"; transcript_id "MSTRG.175710.84"; exon_number "8";
chr7	StringTie	transcript	65061245	65075390	1000	+	.	gene_id "MSTRG.175710"; transcript_id "MSTRG.175710.85";
chr7	StringTie	exon	65061245	65061656	1000	+	.	gene_id "MSTRG.175710"; transcript_id "MSTRG.175710.85"; exon_number "1";
chr7	StringTie	exon	65064999	65065133	1000	+	.	gene_id "MSTRG.175710"; transcript_id "MSTRG.175710.85"; exon_number "2";
chr7	StringTie	exon	65066253	65066426	1000	+	.	gene_id "MSTRG.175710"; transcript_id "MSTRG.175710.85"; exon_number "3";
chr7	StringTie	exon	65066945	65067050	1000	+	.	gene_id "MSTRG.175710"; transcript_id "MSTRG.175710.85"; exon_number "4";
chr7	StringTie	exon	65068075	65068189	1000	+	.	gene_id "MSTRG.175710"; transcript_id "MSTRG.175710.85"; exon_number "5";
chr7	StringTie	exon	65068458	65068610	1000	+	.	gene_id "MSTRG.175710"; transcript_id "MSTRG.175710.85"; exon_number "6";
chr7	StringTie	exon	65068709	65068790	1000	+	.	gene_id "MSTRG.175710"; transcript_id "MSTRG.175710.85"; exon_number "7";
chr7	StringTie	exon	65069661	65069757	1000	+	.	gene_id "MSTRG.175710"; transcript_id "MSTRG.175710.85"; exon_number "8";
chr7	StringTie	exon	65070346	65070484	1000	+	.	gene_id "MSTRG.175710"; transcript_id "MSTRG.175710.85"; exon_number "9";
chr7	StringTie	exon	65070909	65071042	1000	+	.	gene_id "MSTRG.175710"; transcript_id "MSTRG.175710.85"; exon_number "10";
chr7	StringTie	exon	65072145	65072247	1000	+	.	gene_id "MSTRG.175710"; transcript_id "MSTRG.175710.85"; exon_number "11";
chr7	StringTie	exon	65073441	65073514	1000	+	.	gene_id "MSTRG.175710"; transcript_id "MSTRG.175710.85"; exon_number "12";
chr7	StringTie	exon	65073778	65075390	1000	+	.	gene_id "MSTRG.175710"; transcript_id "MSTRG.175710.85"; exon_number "13";
chr7	StringTie	transcript	65061433	65076264	1000	+	.	gene_id "MSTRG.175710"; transcript_id "MSTRG.175710.86";
chr7	StringTie	exon	65061433	65061656	1000	+	.	gene_id "MSTRG.175710"; transcript_id "MSTRG.175710.86"; exon_number "1";
chr7	StringTie	exon	65064999	65065133	1000	+	.	gene_id "MSTRG.175710"; transcript_id "MSTRG.175710.86"; exon_number "2";
chr7	StringTie	exon	65066253	65066426	1000	+	.	gene_id "MSTRG.175710"; transcript_id "MSTRG.175710.86"; exon_number "3";
chr7	StringTie	exon	65066945	65067050	1000	+	.	gene_id "MSTRG.175710"; transcript_id "MSTRG.175710.86"; exon_number "4";
chr7	StringTie	exon	65068456	65068610	1000	+	.	gene_id "MSTRG.175710"; transcript_id "MSTRG.175710.86"; exon_number "5";
chr7	StringTie	exon	65068709	65068790	1000	+	.	gene_id "MSTRG.175710"; transcript_id "MSTRG.175710.86"; exon_number "6";
chr7	StringTie	exon	65069661	65070484	1000	+	.	gene_id "MSTRG.175710"; transcript_id "MSTRG.175710.86"; exon_number "7";
chr7	StringTie	exon	65070909	65072247	1000	+	.	gene_id "MSTRG.175710"; transcript_id "MSTRG.175710.86"; exon_number "8";
chr7	StringTie	exon	65073441	65073514	1000	+	.	gene_id "MSTRG.175710"; transcript_id "MSTRG.175710.86"; exon_number "9";
chr7	StringTie	exon	65073778	65076264	1000	+	.	gene_id "MSTRG.175710"; transcript_id "MSTRG.175710.86"; exon_number "10";
chr7	StringTie	transcript	65061514	65109973	1000	+	.	gene_id "MSTRG.175710"; transcript_id "MSTRG.175710.87";
chr7	StringTie	exon	65061514	65065133	1000	+	.	gene_id "MSTRG.175710"; transcript_id "MSTRG.175710.87"; exon_number "1";
chr7	StringTie	exon	65066253	65066426	1000	+	.	gene_id "MSTRG.175710"; transcript_id "MSTRG.175710.87"; exon_number "2";
chr7	StringTie	exon	65066945	65067050	1000	+	.	gene_id "MSTRG.175710"; transcript_id "MSTRG.175710.87"; exon_number "3";
chr7	StringTie	exon	65068456	65068610	1000	+	.	gene_id "MSTRG.175710"; transcript_id "MSTRG.175710.87"; exon_number "4";
chr7	StringTie	exon	65068709	65068790	1000	+	.	gene_id "MSTRG.175710"; transcript_id "MSTRG.175710.87"; exon_number "5";
chr7	StringTie	exon	65069661	65069757	1000	+	.	gene_id "MSTRG.175710"; transcript_id "MSTRG.175710.87"; exon_number "6";
chr7	StringTie	exon	65070346	65073514	1000	+	.	gene_id "MSTRG.175710"; transcript_id "MSTRG.175710.87"; exon_number "7";
chr7	StringTie	exon	65073778	65081706	1000	+	.	gene_id "MSTRG.175710"; transcript_id "MSTRG.175710.87"; exon_number "8";
chr7	StringTie	exon	65084129	65084257	1000	+	.	gene_id "MSTRG.175710"; transcript_id "MSTRG.175710.87"; exon_number "9";
chr7	StringTie	exon	65087119	65087246	1000	+	.	gene_id "MSTRG.175710"; transcript_id "MSTRG.175710.87"; exon_number "10";
chr7	StringTie	exon	65087753	65087825	1000	+	.	gene_id "MSTRG.175710"; transcript_id "MSTRG.175710.87"; exon_number "11";
chr7	StringTie	exon	65088805	65088941	1000	+	.	gene_id "MSTRG.175710"; transcript_id "MSTRG.175710.87"; exon_number "12";
chr7	StringTie	exon	65089375	65089492	1000	+	.	gene_id "MSTRG.175710"; transcript_id "MSTRG.175710.87"; exon_number "13";
chr7	StringTie	exon	65090275	65090417	1000	+	.	gene_id "MSTRG.175710"; transcript_id "MSTRG.175710.87"; exon_number "14";
chr7	StringTie	exon	65090664	65090722	1000	+	.	gene_id "MSTRG.175710"; transcript_id "MSTRG.175710.87"; exon_number "15";
chr7	StringTie	exon	65091880	65091952	1000	+	.	gene_id "MSTRG.175710"; transcript_id "MSTRG.175710.87"; exon_number "16";
chr7	StringTie	exon	65098631	65098832	1000	+	.	gene_id "MSTRG.175710"; transcript_id "MSTRG.175710.87"; exon_number "17";
chr7	StringTie	exon	65103355	65103439	1000	+	.	gene_id "MSTRG.175710"; transcript_id "MSTRG.175710.87"; exon_number "18";
chr7	StringTie	exon	65108249	65109973	1000	+	.	gene_id "MSTRG.175710"; transcript_id "MSTRG.175710.87"; exon_number "19";
chr7	StringTie	transcript	65061515	65108399	1000	+	.	gene_id "MSTRG.175710"; transcript_id "MSTRG.175710.88";
chr7	StringTie	exon	65061515	65061656	1000	+	.	gene_id "MSTRG.175710"; transcript_id "MSTRG.175710.88"; exon_number "1";
chr7	StringTie	exon	65064999	65065133	1000	+	.	gene_id "MSTRG.175710"; transcript_id "MSTRG.175710.88"; exon_number "2";
chr7	StringTie	exon	65066253	65066426	1000	+	.	gene_id "MSTRG.175710"; transcript_id "MSTRG.175710.88"; exon_number "3";
chr7	StringTie	exon	65066945	65067050	1000	+	.	gene_id "MSTRG.175710"; transcript_id "MSTRG.175710.88"; exon_number "4";
chr7	StringTie	exon	65068456	65068610	1000	+	.	gene_id "MSTRG.175710"; transcript_id "MSTRG.175710.88"; exon_number "5";
chr7	StringTie	exon	65068709	65068790	1000	+	.	gene_id "MSTRG.175710"; transcript_id "MSTRG.175710.88"; exon_number "6";
chr7	StringTie	exon	65069661	65069757	1000	+	.	gene_id "MSTRG.175710"; transcript_id "MSTRG.175710.88"; exon_number "7";
chr7	StringTie	exon	65070346	65070484	1000	+	.	gene_id "MSTRG.175710"; transcript_id "MSTRG.175710.88"; exon_number "8";
chr7	StringTie	exon	65070909	65071042	1000	+	.	gene_id "MSTRG.175710"; transcript_id "MSTRG.175710.88"; exon_number "9";
chr7	StringTie	exon	65073441	65073514	1000	+	.	gene_id "MSTRG.175710"; transcript_id "MSTRG.175710.88"; exon_number "10";
chr7	StringTie	exon	65078624	65081706	1000	+	.	gene_id "MSTRG.175710"; transcript_id "MSTRG.175710.88"; exon_number "11";
chr7	StringTie	exon	65084129	65084257	1000	+	.	gene_id "MSTRG.175710"; transcript_id "MSTRG.175710.88"; exon_number "12";
chr7	StringTie	exon	65087753	65087825	1000	+	.	gene_id "MSTRG.175710"; transcript_id "MSTRG.175710.88"; exon_number "13";
chr7	StringTie	exon	65088805	65088941	1000	+	.	gene_id "MSTRG.175710"; transcript_id "MSTRG.175710.88"; exon_number "14";
chr7	StringTie	exon	65090664	65090722	1000	+	.	gene_id "MSTRG.175710"; transcript_id "MSTRG.175710.88"; exon_number "15";
chr7	StringTie	exon	65091880	65091952	1000	+	.	gene_id "MSTRG.175710"; transcript_id "MSTRG.175710.88"; exon_number "16";
chr7	StringTie	exon	65098631	65098832	1000	+	.	gene_id "MSTRG.175710"; transcript_id "MSTRG.175710.88"; exon_number "17";
chr7	StringTie	exon	65108249	65108399	1000	+	.	gene_id "MSTRG.175710"; transcript_id "MSTRG.175710.88"; exon_number "18";
chr7	StringTie	transcript	65061518	65075248	1000	+	.	gene_id "MSTRG.175710"; transcript_id "MSTRG.175710.89";
chr7	StringTie	exon	65061518	65061656	1000	+	.	gene_id "MSTRG.175710"; transcript_id "MSTRG.175710.89"; exon_number "1";
chr7	StringTie	exon	65064999	65065133	1000	+	.	gene_id "MSTRG.175710"; transcript_id "MSTRG.175710.89"; exon_number "2";
chr7	StringTie	exon	65066253	65066426	1000	+	.	gene_id "MSTRG.175710"; transcript_id "MSTRG.175710.89"; exon_number "3";
chr7	StringTie	exon	65066945	65067050	1000	+	.	gene_id "MSTRG.175710"; transcript_id "MSTRG.175710.89"; exon_number "4";
chr7	StringTie	exon	65069661	65069757	1000	+	.	gene_id "MSTRG.175710"; transcript_id "MSTRG.175710.89"; exon_number "5";
chr7	StringTie	exon	65070346	65070484	1000	+	.	gene_id "MSTRG.175710"; transcript_id "MSTRG.175710.89"; exon_number "6";
chr7	StringTie	exon	65070909	65071042	1000	+	.	gene_id "MSTRG.175710"; transcript_id "MSTRG.175710.89"; exon_number "7";
chr7	StringTie	exon	65073441	65073514	1000	+	.	gene_id "MSTRG.175710"; transcript_id "MSTRG.175710.89"; exon_number "8";
chr7	StringTie	exon	65073778	65075248	1000	+	.	gene_id "MSTRG.175710"; transcript_id "MSTRG.175710.89"; exon_number "9";
chr7	StringTie	transcript	65038194	65076799	1000	+	.	gene_id "MSTRG.175710"; transcript_id "MSTRG.175710.9";
chr7	StringTie	exon	65038194	65038565	1000	+	.	gene_id "MSTRG.175710"; transcript_id "MSTRG.175710.9"; exon_number "1";
chr7	StringTie	exon	65053135	65053254	1000	+	.	gene_id "MSTRG.175710"; transcript_id "MSTRG.175710.9"; exon_number "2";
chr7	StringTie	exon	65064999	65065133	1000	+	.	gene_id "MSTRG.175710"; transcript_id "MSTRG.175710.9"; exon_number "3";
chr7	StringTie	exon	65066253	65066426	1000	+	.	gene_id "MSTRG.175710"; transcript_id "MSTRG.175710.9"; exon_number "4";
chr7	StringTie	exon	65066945	65067050	1000	+	.	gene_id "MSTRG.175710"; transcript_id "MSTRG.175710.9"; exon_number "5";
chr7	StringTie	exon	65068075	65068189	1000	+	.	gene_id "MSTRG.175710"; transcript_id "MSTRG.175710.9"; exon_number "6";
chr7	StringTie	exon	65068458	65068610	1000	+	.	gene_id "MSTRG.175710"; transcript_id "MSTRG.175710.9"; exon_number "7";
chr7	StringTie	exon	65068709	65068790	1000	+	.	gene_id "MSTRG.175710"; transcript_id "MSTRG.175710.9"; exon_number "8";
chr7	StringTie	exon	65069661	65069757	1000	+	.	gene_id "MSTRG.175710"; transcript_id "MSTRG.175710.9"; exon_number "9";
chr7	StringTie	exon	65070346	65070484	1000	+	.	gene_id "MSTRG.175710"; transcript_id "MSTRG.175710.9"; exon_number "10";
chr7	StringTie	exon	65070909	65071042	1000	+	.	gene_id "MSTRG.175710"; transcript_id "MSTRG.175710.9"; exon_number "11";
chr7	StringTie	exon	65072145	65072247	1000	+	.	gene_id "MSTRG.175710"; transcript_id "MSTRG.175710.9"; exon_number "12";
chr7	StringTie	exon	65073441	65073514	1000	+	.	gene_id "MSTRG.175710"; transcript_id "MSTRG.175710.9"; exon_number "13";
chr7	StringTie	exon	65073778	65076799	1000	+	.	gene_id "MSTRG.175710"; transcript_id "MSTRG.175710.9"; exon_number "14";
chr7	StringTie	transcript	65061554	65076246	1000	+	.	gene_id "MSTRG.175710"; transcript_id "MSTRG.175710.90";
chr7	StringTie	exon	65061554	65061656	1000	+	.	gene_id "MSTRG.175710"; transcript_id "MSTRG.175710.90"; exon_number "1";
chr7	StringTie	exon	65064999	65065133	1000	+	.	gene_id "MSTRG.175710"; transcript_id "MSTRG.175710.90"; exon_number "2";
chr7	StringTie	exon	65066253	65066426	1000	+	.	gene_id "MSTRG.175710"; transcript_id "MSTRG.175710.90"; exon_number "3";
chr7	StringTie	exon	65066945	65067050	1000	+	.	gene_id "MSTRG.175710"; transcript_id "MSTRG.175710.90"; exon_number "4";
chr7	StringTie	exon	65068456	65068610	1000	+	.	gene_id "MSTRG.175710"; transcript_id "MSTRG.175710.90"; exon_number "5";
chr7	StringTie	exon	65068709	65068790	1000	+	.	gene_id "MSTRG.175710"; transcript_id "MSTRG.175710.90"; exon_number "6";
chr7	StringTie	exon	65069661	65069757	1000	+	.	gene_id "MSTRG.175710"; transcript_id "MSTRG.175710.90"; exon_number "7";
chr7	StringTie	exon	65070346	65070484	1000	+	.	gene_id "MSTRG.175710"; transcript_id "MSTRG.175710.90"; exon_number "8";
chr7	StringTie	exon	65070909	65072247	1000	+	.	gene_id "MSTRG.175710"; transcript_id "MSTRG.175710.90"; exon_number "9";
chr7	StringTie	exon	65073441	65073514	1000	+	.	gene_id "MSTRG.175710"; transcript_id "MSTRG.175710.90"; exon_number "10";
chr7	StringTie	exon	65073778	65076246	1000	+	.	gene_id "MSTRG.175710"; transcript_id "MSTRG.175710.90"; exon_number "11";
chr7	StringTie	transcript	65063940	65074716	1000	+	.	gene_id "MSTRG.175710"; transcript_id "MSTRG.175710.91";
chr7	StringTie	exon	65063940	65065133	1000	+	.	gene_id "MSTRG.175710"; transcript_id "MSTRG.175710.91"; exon_number "1";
chr7	StringTie	exon	65066253	65066426	1000	+	.	gene_id "MSTRG.175710"; transcript_id "MSTRG.175710.91"; exon_number "2";
chr7	StringTie	exon	65066945	65067050	1000	+	.	gene_id "MSTRG.175710"; transcript_id "MSTRG.175710.91"; exon_number "3";
chr7	StringTie	exon	65068456	65068610	1000	+	.	gene_id "MSTRG.175710"; transcript_id "MSTRG.175710.91"; exon_number "4";
chr7	StringTie	exon	65068731	65068790	1000	+	.	gene_id "MSTRG.175710"; transcript_id "MSTRG.175710.91"; exon_number "5";
chr7	StringTie	exon	65069661	65069757	1000	+	.	gene_id "MSTRG.175710"; transcript_id "MSTRG.175710.91"; exon_number "6";
chr7	StringTie	exon	65070346	65070484	1000	+	.	gene_id "MSTRG.175710"; transcript_id "MSTRG.175710.91"; exon_number "7";
chr7	StringTie	exon	65070909	65071042	1000	+	.	gene_id "MSTRG.175710"; transcript_id "MSTRG.175710.91"; exon_number "8";
chr7	StringTie	exon	65073441	65073514	1000	+	.	gene_id "MSTRG.175710"; transcript_id "MSTRG.175710.91"; exon_number "9";
chr7	StringTie	exon	65073778	65074716	1000	+	.	gene_id "MSTRG.175710"; transcript_id "MSTRG.175710.91"; exon_number "10";
chr7	StringTie	transcript	65064086	65075443	1000	+	.	gene_id "MSTRG.175710"; transcript_id "MSTRG.175710.92";
chr7	StringTie	exon	65064086	65065133	1000	+	.	gene_id "MSTRG.175710"; transcript_id "MSTRG.175710.92"; exon_number "1";
chr7	StringTie	exon	65066253	65066426	1000	+	.	gene_id "MSTRG.175710"; transcript_id "MSTRG.175710.92"; exon_number "2";
chr7	StringTie	exon	65066945	65067050	1000	+	.	gene_id "MSTRG.175710"; transcript_id "MSTRG.175710.92"; exon_number "3";
chr7	StringTie	exon	65068456	65068610	1000	+	.	gene_id "MSTRG.175710"; transcript_id "MSTRG.175710.92"; exon_number "4";
chr7	StringTie	exon	65068709	65068813	1000	+	.	gene_id "MSTRG.175710"; transcript_id "MSTRG.175710.92"; exon_number "5";
chr7	StringTie	exon	65069661	65069757	1000	+	.	gene_id "MSTRG.175710"; transcript_id "MSTRG.175710.92"; exon_number "6";
chr7	StringTie	exon	65070346	65070484	1000	+	.	gene_id "MSTRG.175710"; transcript_id "MSTRG.175710.92"; exon_number "7";
chr7	StringTie	exon	65070909	65071042	1000	+	.	gene_id "MSTRG.175710"; transcript_id "MSTRG.175710.92"; exon_number "8";
chr7	StringTie	exon	65072145	65072247	1000	+	.	gene_id "MSTRG.175710"; transcript_id "MSTRG.175710.92"; exon_number "9";
chr7	StringTie	exon	65073441	65073514	1000	+	.	gene_id "MSTRG.175710"; transcript_id "MSTRG.175710.92"; exon_number "10";
chr7	StringTie	exon	65073778	65075443	1000	+	.	gene_id "MSTRG.175710"; transcript_id "MSTRG.175710.92"; exon_number "11";
chr7	StringTie	transcript	65064499	65110006	1000	+	.	gene_id "MSTRG.175710"; transcript_id "MSTRG.175710.93";
chr7	StringTie	exon	65064499	65065133	1000	+	.	gene_id "MSTRG.175710"; transcript_id "MSTRG.175710.93"; exon_number "1";
chr7	StringTie	exon	65066253	65066426	1000	+	.	gene_id "MSTRG.175710"; transcript_id "MSTRG.175710.93"; exon_number "2";
chr7	StringTie	exon	65066945	65067050	1000	+	.	gene_id "MSTRG.175710"; transcript_id "MSTRG.175710.93"; exon_number "3";
chr7	StringTie	exon	65068456	65068610	1000	+	.	gene_id "MSTRG.175710"; transcript_id "MSTRG.175710.93"; exon_number "4";
chr7	StringTie	exon	65068709	65070484	1000	+	.	gene_id "MSTRG.175710"; transcript_id "MSTRG.175710.93"; exon_number "5";
chr7	StringTie	exon	65070909	65071042	1000	+	.	gene_id "MSTRG.175710"; transcript_id "MSTRG.175710.93"; exon_number "6";
chr7	StringTie	exon	65073441	65073514	1000	+	.	gene_id "MSTRG.175710"; transcript_id "MSTRG.175710.93"; exon_number "7";
chr7	StringTie	exon	65078624	65078780	1000	+	.	gene_id "MSTRG.175710"; transcript_id "MSTRG.175710.93"; exon_number "8";
chr7	StringTie	exon	65084129	65084257	1000	+	.	gene_id "MSTRG.175710"; transcript_id "MSTRG.175710.93"; exon_number "9";
chr7	StringTie	exon	65087119	65087246	1000	+	.	gene_id "MSTRG.175710"; transcript_id "MSTRG.175710.93"; exon_number "10";
chr7	StringTie	exon	65087753	65087825	1000	+	.	gene_id "MSTRG.175710"; transcript_id "MSTRG.175710.93"; exon_number "11";
chr7	StringTie	exon	65088805	65088941	1000	+	.	gene_id "MSTRG.175710"; transcript_id "MSTRG.175710.93"; exon_number "12";
chr7	StringTie	exon	65089375	65089492	1000	+	.	gene_id "MSTRG.175710"; transcript_id "MSTRG.175710.93"; exon_number "13";
chr7	StringTie	exon	65090664	65090722	1000	+	.	gene_id "MSTRG.175710"; transcript_id "MSTRG.175710.93"; exon_number "14";
chr7	StringTie	exon	65091880	65091952	1000	+	.	gene_id "MSTRG.175710"; transcript_id "MSTRG.175710.93"; exon_number "15";
chr7	StringTie	exon	65098631	65098832	1000	+	.	gene_id "MSTRG.175710"; transcript_id "MSTRG.175710.93"; exon_number "16";
chr7	StringTie	exon	65103355	65103439	1000	+	.	gene_id "MSTRG.175710"; transcript_id "MSTRG.175710.93"; exon_number "17";
chr7	StringTie	exon	65108249	65110006	1000	+	.	gene_id "MSTRG.175710"; transcript_id "MSTRG.175710.93"; exon_number "18";
chr7	StringTie	transcript	65064671	65074831	1000	+	.	gene_id "MSTRG.175710"; transcript_id "MSTRG.175710.94";
chr7	StringTie	exon	65064671	65065133	1000	+	.	gene_id "MSTRG.175710"; transcript_id "MSTRG.175710.94"; exon_number "1";
chr7	StringTie	exon	65066267	65066426	1000	+	.	gene_id "MSTRG.175710"; transcript_id "MSTRG.175710.94"; exon_number "2";
chr7	StringTie	exon	65066945	65067050	1000	+	.	gene_id "MSTRG.175710"; transcript_id "MSTRG.175710.94"; exon_number "3";
chr7	StringTie	exon	65068456	65068610	1000	+	.	gene_id "MSTRG.175710"; transcript_id "MSTRG.175710.94"; exon_number "4";
chr7	StringTie	exon	65068709	65068790	1000	+	.	gene_id "MSTRG.175710"; transcript_id "MSTRG.175710.94"; exon_number "5";
chr7	StringTie	exon	65069661	65069757	1000	+	.	gene_id "MSTRG.175710"; transcript_id "MSTRG.175710.94"; exon_number "6";
chr7	StringTie	exon	65070346	65070484	1000	+	.	gene_id "MSTRG.175710"; transcript_id "MSTRG.175710.94"; exon_number "7";
chr7	StringTie	exon	65070909	65071042	1000	+	.	gene_id "MSTRG.175710"; transcript_id "MSTRG.175710.94"; exon_number "8";
chr7	StringTie	exon	65073441	65073514	1000	+	.	gene_id "MSTRG.175710"; transcript_id "MSTRG.175710.94"; exon_number "9";
chr7	StringTie	exon	65073778	65074831	1000	+	.	gene_id "MSTRG.175710"; transcript_id "MSTRG.175710.94"; exon_number "10";
chr7	StringTie	transcript	65064783	65075110	1000	+	.	gene_id "MSTRG.175710"; transcript_id "MSTRG.175710.95";
chr7	StringTie	exon	65064783	65065133	1000	+	.	gene_id "MSTRG.175710"; transcript_id "MSTRG.175710.95"; exon_number "1";
chr7	StringTie	exon	65066253	65066426	1000	+	.	gene_id "MSTRG.175710"; transcript_id "MSTRG.175710.95"; exon_number "2";
chr7	StringTie	exon	65066945	65067050	1000	+	.	gene_id "MSTRG.175710"; transcript_id "MSTRG.175710.95"; exon_number "3";
chr7	StringTie	exon	65068456	65068610	1000	+	.	gene_id "MSTRG.175710"; transcript_id "MSTRG.175710.95"; exon_number "4";
chr7	StringTie	exon	65068709	65068790	1000	+	.	gene_id "MSTRG.175710"; transcript_id "MSTRG.175710.95"; exon_number "5";
chr7	StringTie	exon	65069661	65069757	1000	+	.	gene_id "MSTRG.175710"; transcript_id "MSTRG.175710.95"; exon_number "6";
chr7	StringTie	exon	65070346	65070484	1000	+	.	gene_id "MSTRG.175710"; transcript_id "MSTRG.175710.95"; exon_number "7";
chr7	StringTie	exon	65072145	65072247	1000	+	.	gene_id "MSTRG.175710"; transcript_id "MSTRG.175710.95"; exon_number "8";
chr7	StringTie	exon	65073441	65073514	1000	+	.	gene_id "MSTRG.175710"; transcript_id "MSTRG.175710.95"; exon_number "9";
chr7	StringTie	exon	65073778	65075110	1000	+	.	gene_id "MSTRG.175710"; transcript_id "MSTRG.175710.95"; exon_number "10";
chr7	StringTie	transcript	65064861	65074715	1000	+	.	gene_id "MSTRG.175710"; transcript_id "MSTRG.175710.96";
chr7	StringTie	exon	65064861	65065133	1000	+	.	gene_id "MSTRG.175710"; transcript_id "MSTRG.175710.96"; exon_number "1";
chr7	StringTie	exon	65066231	65066426	1000	+	.	gene_id "MSTRG.175710"; transcript_id "MSTRG.175710.96"; exon_number "2";
chr7	StringTie	exon	65066945	65067050	1000	+	.	gene_id "MSTRG.175710"; transcript_id "MSTRG.175710.96"; exon_number "3";
chr7	StringTie	exon	65068456	65068610	1000	+	.	gene_id "MSTRG.175710"; transcript_id "MSTRG.175710.96"; exon_number "4";
chr7	StringTie	exon	65068709	65068790	1000	+	.	gene_id "MSTRG.175710"; transcript_id "MSTRG.175710.96"; exon_number "5";
chr7	StringTie	exon	65069661	65070484	1000	+	.	gene_id "MSTRG.175710"; transcript_id "MSTRG.175710.96"; exon_number "6";
chr7	StringTie	exon	65070909	65071042	1000	+	.	gene_id "MSTRG.175710"; transcript_id "MSTRG.175710.96"; exon_number "7";
chr7	StringTie	exon	65073441	65073514	1000	+	.	gene_id "MSTRG.175710"; transcript_id "MSTRG.175710.96"; exon_number "8";
chr7	StringTie	exon	65073778	65074715	1000	+	.	gene_id "MSTRG.175710"; transcript_id "MSTRG.175710.96"; exon_number "9";
chr7	StringTie	transcript	65064883	65075501	1000	+	.	gene_id "MSTRG.175710"; transcript_id "MSTRG.175710.97";
chr7	StringTie	exon	65064883	65065133	1000	+	.	gene_id "MSTRG.175710"; transcript_id "MSTRG.175710.97"; exon_number "1";
chr7	StringTie	exon	65066253	65066426	1000	+	.	gene_id "MSTRG.175710"; transcript_id "MSTRG.175710.97"; exon_number "2";
chr7	StringTie	exon	65066945	65067054	1000	+	.	gene_id "MSTRG.175710"; transcript_id "MSTRG.175710.97"; exon_number "3";
chr7	StringTie	exon	65068456	65068610	1000	+	.	gene_id "MSTRG.175710"; transcript_id "MSTRG.175710.97"; exon_number "4";
chr7	StringTie	exon	65068709	65068790	1000	+	.	gene_id "MSTRG.175710"; transcript_id "MSTRG.175710.97"; exon_number "5";
chr7	StringTie	exon	65069661	65069757	1000	+	.	gene_id "MSTRG.175710"; transcript_id "MSTRG.175710.97"; exon_number "6";
chr7	StringTie	exon	65070346	65070484	1000	+	.	gene_id "MSTRG.175710"; transcript_id "MSTRG.175710.97"; exon_number "7";
chr7	StringTie	exon	65070909	65071042	1000	+	.	gene_id "MSTRG.175710"; transcript_id "MSTRG.175710.97"; exon_number "8";
chr7	StringTie	exon	65073441	65073514	1000	+	.	gene_id "MSTRG.175710"; transcript_id "MSTRG.175710.97"; exon_number "9";
chr7	StringTie	exon	65073778	65075501	1000	+	.	gene_id "MSTRG.175710"; transcript_id "MSTRG.175710.97"; exon_number "10";
chr7	StringTie	transcript	65064891	65076990	1000	+	.	gene_id "MSTRG.175710"; transcript_id "MSTRG.175710.98";
chr7	StringTie	exon	65064891	65065133	1000	+	.	gene_id "MSTRG.175710"; transcript_id "MSTRG.175710.98"; exon_number "1";
chr7	StringTie	exon	65066253	65066426	1000	+	.	gene_id "MSTRG.175710"; transcript_id "MSTRG.175710.98"; exon_number "2";
chr7	StringTie	exon	65066945	65067050	1000	+	.	gene_id "MSTRG.175710"; transcript_id "MSTRG.175710.98"; exon_number "3";
chr7	StringTie	exon	65068456	65068610	1000	+	.	gene_id "MSTRG.175710"; transcript_id "MSTRG.175710.98"; exon_number "4";
chr7	StringTie	exon	65070909	65071042	1000	+	.	gene_id "MSTRG.175710"; transcript_id "MSTRG.175710.98"; exon_number "5";
chr7	StringTie	exon	65073441	65076990	1000	+	.	gene_id "MSTRG.175710"; transcript_id "MSTRG.175710.98"; exon_number "6";
chr7	StringTie	transcript	65064961	65074734	1000	+	.	gene_id "MSTRG.175710"; transcript_id "MSTRG.175710.99";
chr7	StringTie	exon	65064961	65065133	1000	+	.	gene_id "MSTRG.175710"; transcript_id "MSTRG.175710.99"; exon_number "1";
chr7	StringTie	exon	65066253	65066426	1000	+	.	gene_id "MSTRG.175710"; transcript_id "MSTRG.175710.99"; exon_number "2";
chr7	StringTie	exon	65066945	65067050	1000	+	.	gene_id "MSTRG.175710"; transcript_id "MSTRG.175710.99"; exon_number "3";
chr7	StringTie	exon	65068456	65068610	1000	+	.	gene_id "MSTRG.175710"; transcript_id "MSTRG.175710.99"; exon_number "4";
chr7	StringTie	exon	65068709	65068813	1000	+	.	gene_id "MSTRG.175710"; transcript_id "MSTRG.175710.99"; exon_number "5";
chr7	StringTie	exon	65069661	65069757	1000	+	.	gene_id "MSTRG.175710"; transcript_id "MSTRG.175710.99"; exon_number "6";
chr7	StringTie	exon	65070346	65070484	1000	+	.	gene_id "MSTRG.175710"; transcript_id "MSTRG.175710.99"; exon_number "7";
chr7	StringTie	exon	65070909	65072247	1000	+	.	gene_id "MSTRG.175710"; transcript_id "MSTRG.175710.99"; exon_number "8";
chr7	StringTie	exon	65073441	65073514	1000	+	.	gene_id "MSTRG.175710"; transcript_id "MSTRG.175710.99"; exon_number "9";
chr7	StringTie	exon	65073778	65074734	1000	+	.	gene_id "MSTRG.175710"; transcript_id "MSTRG.175710.99"; exon_number "10";
chr7	StringTie	transcript	65023204	65023310	1000	-	.	gene_id "MSTRG.175711"; transcript_id "ENST00000364295"; gene_name "RNU6-1229P"; ref_gene_id "ENSG00000201165";
chr7	StringTie	exon	65023204	65023310	1000	-	.	gene_id "MSTRG.175711"; transcript_id "ENST00000364295"; exon_number "1"; gene_name "RNU6-1229P"; ref_gene_id "ENSG00000201165";
chr7	StringTie	transcript	65073890	65081310	1000	-	.	gene_id "MSTRG.175712"; transcript_id "MSTRG.175712.1";
chr7	StringTie	exon	65073890	65073997	1000	-	.	gene_id "MSTRG.175712"; transcript_id "MSTRG.175712.1"; exon_number "1";
chr7	StringTie	exon	65080947	65081310	1000	-	.	gene_id "MSTRG.175712"; transcript_id "MSTRG.175712.1"; exon_number "2";
chr7	StringTie	transcript	65107357	65123880	1000	-	.	gene_id "MSTRG.175713"; transcript_id "MSTRG.175713.1";
chr7	StringTie	exon	65107357	65110992	1000	-	.	gene_id "MSTRG.175713"; transcript_id "MSTRG.175713.1"; exon_number "1";
chr7	StringTie	exon	65122956	65123880	1000	-	.	gene_id "MSTRG.175713"; transcript_id "MSTRG.175713.1"; exon_number "2";
chr7	StringTie	transcript	65140528	65141723	1000	-	.	gene_id "MSTRG.175714"; transcript_id "ENST00000624631"; gene_name "AC104073.1"; ref_gene_id "ENSG00000280410";
chr7	StringTie	exon	65140528	65141402	1000	-	.	gene_id "MSTRG.175714"; transcript_id "ENST00000624631"; exon_number "1"; gene_name "AC104073.1"; ref_gene_id "ENSG00000280410";
chr7	StringTie	exon	65141691	65141723	1000	-	.	gene_id "MSTRG.175714"; transcript_id "ENST00000624631"; exon_number "2"; gene_name "AC104073.1"; ref_gene_id "ENSG00000280410";
chr7	StringTie	transcript	65138180	65144730	1000	-	.	gene_id "MSTRG.175714"; transcript_id "MSTRG.175714.1";
chr7	StringTie	exon	65138180	65141402	1000	-	.	gene_id "MSTRG.175714"; transcript_id "MSTRG.175714.1"; exon_number "1";
chr7	StringTie	exon	65141692	65141776	1000	-	.	gene_id "MSTRG.175714"; transcript_id "MSTRG.175714.1"; exon_number "2";
chr7	StringTie	exon	65141873	65142337	1000	-	.	gene_id "MSTRG.175714"; transcript_id "MSTRG.175714.1"; exon_number "3";
chr7	StringTie	exon	65142773	65144730	1000	-	.	gene_id "MSTRG.175714"; transcript_id "MSTRG.175714.1"; exon_number "4";
chr7	StringTie	transcript	65140173	65142955	1000	-	.	gene_id "MSTRG.175714"; transcript_id "MSTRG.175714.2";
chr7	StringTie	exon	65140173	65142337	1000	-	.	gene_id "MSTRG.175714"; transcript_id "MSTRG.175714.2"; exon_number "1";
chr7	StringTie	exon	65142773	65142955	1000	-	.	gene_id "MSTRG.175714"; transcript_id "MSTRG.175714.2"; exon_number "2";
chr7	StringTie	transcript	65140276	65142537	1000	-	.	gene_id "MSTRG.175714"; transcript_id "MSTRG.175714.3";
chr7	StringTie	exon	65140276	65141402	1000	-	.	gene_id "MSTRG.175714"; transcript_id "MSTRG.175714.3"; exon_number "1";
chr7	StringTie	exon	65141692	65141776	1000	-	.	gene_id "MSTRG.175714"; transcript_id "MSTRG.175714.3"; exon_number "2";
chr7	StringTie	exon	65142201	65142537	1000	-	.	gene_id "MSTRG.175714"; transcript_id "MSTRG.175714.3"; exon_number "3";
chr7	StringTie	transcript	65140293	65143151	1000	-	.	gene_id "MSTRG.175714"; transcript_id "MSTRG.175714.4";
chr7	StringTie	exon	65140293	65142174	1000	-	.	gene_id "MSTRG.175714"; transcript_id "MSTRG.175714.4"; exon_number "1";
chr7	StringTie	exon	65142773	65143151	1000	-	.	gene_id "MSTRG.175714"; transcript_id "MSTRG.175714.4"; exon_number "2";
chr7	StringTie	transcript	65140299	65142408	1000	-	.	gene_id "MSTRG.175714"; transcript_id "MSTRG.175714.5";
chr7	StringTie	exon	65140299	65141430	1000	-	.	gene_id "MSTRG.175714"; transcript_id "MSTRG.175714.5"; exon_number "1";
chr7	StringTie	exon	65141692	65142408	1000	-	.	gene_id "MSTRG.175714"; transcript_id "MSTRG.175714.5"; exon_number "2";
chr7	StringTie	transcript	65140305	65142919	1000	-	.	gene_id "MSTRG.175714"; transcript_id "MSTRG.175714.6";
chr7	StringTie	exon	65140305	65141776	1000	-	.	gene_id "MSTRG.175714"; transcript_id "MSTRG.175714.6"; exon_number "1";
chr7	StringTie	exon	65142773	65142919	1000	-	.	gene_id "MSTRG.175714"; transcript_id "MSTRG.175714.6"; exon_number "2";
chr7	StringTie	transcript	65140528	65142954	1000	-	.	gene_id "MSTRG.175714"; transcript_id "MSTRG.175714.7";
chr7	StringTie	exon	65140528	65141402	1000	-	.	gene_id "MSTRG.175714"; transcript_id "MSTRG.175714.7"; exon_number "1";
chr7	StringTie	exon	65141691	65141776	1000	-	.	gene_id "MSTRG.175714"; transcript_id "MSTRG.175714.7"; exon_number "2";
chr7	StringTie	exon	65142773	65142954	1000	-	.	gene_id "MSTRG.175714"; transcript_id "MSTRG.175714.7"; exon_number "3";
chr7	StringTie	transcript	65140528	65142919	1000	-	.	gene_id "MSTRG.175714"; transcript_id "MSTRG.175714.8";
chr7	StringTie	exon	65140528	65141402	1000	-	.	gene_id "MSTRG.175714"; transcript_id "MSTRG.175714.8"; exon_number "1";
chr7	StringTie	exon	65141691	65141776	1000	-	.	gene_id "MSTRG.175714"; transcript_id "MSTRG.175714.8"; exon_number "2";
chr7	StringTie	exon	65141873	65142919	1000	-	.	gene_id "MSTRG.175714"; transcript_id "MSTRG.175714.8"; exon_number "3";
chr7	StringTie	transcript	65755526	65755659	1000	+	.	gene_id "MSTRG.175715"; transcript_id "ENST00000383907"; gene_name "SNORA22"; ref_gene_id "ENSG00000206634";
chr7	StringTie	exon	65755526	65755659	1000	+	.	gene_id "MSTRG.175715"; transcript_id "ENST00000383907"; exon_number "1"; gene_name "SNORA22"; ref_gene_id "ENSG00000206634";
chr7	StringTie	transcript	65760052	65760186	1000	+	.	gene_id "MSTRG.175715"; transcript_id "ENST00000384058"; gene_name "SNORA15"; ref_gene_id "ENSG00000206785";
chr7	StringTie	exon	65760052	65760186	1000	+	.	gene_id "MSTRG.175715"; transcript_id "ENST00000384058"; exon_number "1"; gene_name "SNORA15"; ref_gene_id "ENSG00000206785";
chr7	StringTie	transcript	65773620	65802067	1000	+	.	gene_id "MSTRG.175715"; transcript_id "ENST00000414608"; gene_name "GTF2IP5"; ref_gene_id "ENSG00000224316";
chr7	StringTie	exon	65773620	65773726	1000	+	.	gene_id "MSTRG.175715"; transcript_id "ENST00000414608"; exon_number "1"; gene_name "GTF2IP5"; ref_gene_id "ENSG00000224316";
chr7	StringTie	exon	65777232	65777295	1000	+	.	gene_id "MSTRG.175715"; transcript_id "ENST00000414608"; exon_number "2"; gene_name "GTF2IP5"; ref_gene_id "ENSG00000224316";
chr7	StringTie	exon	65780140	65780198	1000	+	.	gene_id "MSTRG.175715"; transcript_id "ENST00000414608"; exon_number "3"; gene_name "GTF2IP5"; ref_gene_id "ENSG00000224316";
chr7	StringTie	exon	65781333	65781408	1000	+	.	gene_id "MSTRG.175715"; transcript_id "ENST00000414608"; exon_number "4"; gene_name "GTF2IP5"; ref_gene_id "ENSG00000224316";
chr7	StringTie	exon	65788079	65788262	1000	+	.	gene_id "MSTRG.175715"; transcript_id "ENST00000414608"; exon_number "5"; gene_name "GTF2IP5"; ref_gene_id "ENSG00000224316";
chr7	StringTie	exon	65789615	65789675	1000	+	.	gene_id "MSTRG.175715"; transcript_id "ENST00000414608"; exon_number "6"; gene_name "GTF2IP5"; ref_gene_id "ENSG00000224316";
chr7	StringTie	exon	65801888	65802067	1000	+	.	gene_id "MSTRG.175715"; transcript_id "ENST00000414608"; exon_number "7"; gene_name "GTF2IP5"; ref_gene_id "ENSG00000224316";
chr7	StringTie	transcript	65751142	65763336	1000	+	.	gene_id "MSTRG.175715"; transcript_id "ENST00000434500"; gene_name "CCT6P1"; ref_gene_id "ENSG00000228409";
chr7	StringTie	exon	65751142	65751278	1000	+	.	gene_id "MSTRG.175715"; transcript_id "ENST00000434500"; exon_number "1"; gene_name "CCT6P1"; ref_gene_id "ENSG00000228409";
chr7	StringTie	exon	65752164	65752202	1000	+	.	gene_id "MSTRG.175715"; transcript_id "ENST00000434500"; exon_number "2"; gene_name "CCT6P1"; ref_gene_id "ENSG00000228409";
chr7	StringTie	exon	65754527	65754661	1000	+	.	gene_id "MSTRG.175715"; transcript_id "ENST00000434500"; exon_number "3"; gene_name "CCT6P1"; ref_gene_id "ENSG00000228409";
chr7	StringTie	exon	65755824	65755975	1000	+	.	gene_id "MSTRG.175715"; transcript_id "ENST00000434500"; exon_number "4"; gene_name "CCT6P1"; ref_gene_id "ENSG00000228409";
chr7	StringTie	exon	65756469	65756574	1000	+	.	gene_id "MSTRG.175715"; transcript_id "ENST00000434500"; exon_number "5"; gene_name "CCT6P1"; ref_gene_id "ENSG00000228409";
chr7	StringTie	exon	65757602	65757724	1000	+	.	gene_id "MSTRG.175715"; transcript_id "ENST00000434500"; exon_number "6"; gene_name "CCT6P1"; ref_gene_id "ENSG00000228409";
chr7	StringTie	exon	65757985	65758064	1000	+	.	gene_id "MSTRG.175715"; transcript_id "ENST00000434500"; exon_number "7"; gene_name "CCT6P1"; ref_gene_id "ENSG00000228409";
chr7	StringTie	exon	65758236	65758269	1000	+	.	gene_id "MSTRG.175715"; transcript_id "ENST00000434500"; exon_number "8"; gene_name "CCT6P1"; ref_gene_id "ENSG00000228409";
chr7	StringTie	exon	65759175	65759271	1000	+	.	gene_id "MSTRG.175715"; transcript_id "ENST00000434500"; exon_number "9"; gene_name "CCT6P1"; ref_gene_id "ENSG00000228409";
chr7	StringTie	exon	65759860	65759938	1000	+	.	gene_id "MSTRG.175715"; transcript_id "ENST00000434500"; exon_number "10"; gene_name "CCT6P1"; ref_gene_id "ENSG00000228409";
chr7	StringTie	exon	65760437	65760556	1000	+	.	gene_id "MSTRG.175715"; transcript_id "ENST00000434500"; exon_number "11"; gene_name "CCT6P1"; ref_gene_id "ENSG00000228409";
chr7	StringTie	exon	65761645	65761758	1000	+	.	gene_id "MSTRG.175715"; transcript_id "ENST00000434500"; exon_number "12"; gene_name "CCT6P1"; ref_gene_id "ENSG00000228409";
chr7	StringTie	exon	65762980	65763017	1000	+	.	gene_id "MSTRG.175715"; transcript_id "ENST00000434500"; exon_number "13"; gene_name "CCT6P1"; ref_gene_id "ENSG00000228409";
chr7	StringTie	exon	65763287	65763336	1000	+	.	gene_id "MSTRG.175715"; transcript_id "ENST00000434500"; exon_number "14"; gene_name "CCT6P1"; ref_gene_id "ENSG00000228409";
chr7	StringTie	transcript	65141241	65200644	1000	+	.	gene_id "MSTRG.175715"; transcript_id "ENST00000438455"; gene_name "INTS4P1"; ref_gene_id "ENSG00000164669";
chr7	StringTie	exon	65141241	65141408	1000	+	.	gene_id "MSTRG.175715"; transcript_id "ENST00000438455"; exon_number "1"; gene_name "INTS4P1"; ref_gene_id "ENSG00000164669";
chr7	StringTie	exon	65153017	65153137	1000	+	.	gene_id "MSTRG.175715"; transcript_id "ENST00000438455"; exon_number "2"; gene_name "INTS4P1"; ref_gene_id "ENSG00000164669";
chr7	StringTie	exon	65167749	65167820	1000	+	.	gene_id "MSTRG.175715"; transcript_id "ENST00000438455"; exon_number "3"; gene_name "INTS4P1"; ref_gene_id "ENSG00000164669";
chr7	StringTie	exon	65170187	65170361	1000	+	.	gene_id "MSTRG.175715"; transcript_id "ENST00000438455"; exon_number "4"; gene_name "INTS4P1"; ref_gene_id "ENSG00000164669";
chr7	StringTie	exon	65179292	65179497	1000	+	.	gene_id "MSTRG.175715"; transcript_id "ENST00000438455"; exon_number "5"; gene_name "INTS4P1"; ref_gene_id "ENSG00000164669";
chr7	StringTie	exon	65182974	65183116	1000	+	.	gene_id "MSTRG.175715"; transcript_id "ENST00000438455"; exon_number "6"; gene_name "INTS4P1"; ref_gene_id "ENSG00000164669";
chr7	StringTie	exon	65185390	65185505	1000	+	.	gene_id "MSTRG.175715"; transcript_id "ENST00000438455"; exon_number "7"; gene_name "INTS4P1"; ref_gene_id "ENSG00000164669";
chr7	StringTie	exon	65186390	65186510	1000	+	.	gene_id "MSTRG.175715"; transcript_id "ENST00000438455"; exon_number "8"; gene_name "INTS4P1"; ref_gene_id "ENSG00000164669";
chr7	StringTie	exon	65188980	65189137	1000	+	.	gene_id "MSTRG.175715"; transcript_id "ENST00000438455"; exon_number "9"; gene_name "INTS4P1"; ref_gene_id "ENSG00000164669";
chr7	StringTie	exon	65200618	65200644	1000	+	.	gene_id "MSTRG.175715"; transcript_id "ENST00000438455"; exon_number "10"; gene_name "INTS4P1"; ref_gene_id "ENSG00000164669";
chr7	StringTie	transcript	65751144	65763354	1000	+	.	gene_id "MSTRG.175715"; transcript_id "ENST00000442266"; gene_name "CCT6P1"; ref_gene_id "ENSG00000228409";
chr7	StringTie	exon	65751144	65751278	1000	+	.	gene_id "MSTRG.175715"; transcript_id "ENST00000442266"; exon_number "1"; gene_name "CCT6P1"; ref_gene_id "ENSG00000228409";
chr7	StringTie	exon	65752164	65752310	1000	+	.	gene_id "MSTRG.175715"; transcript_id "ENST00000442266"; exon_number "2"; gene_name "CCT6P1"; ref_gene_id "ENSG00000228409";
chr7	StringTie	exon	65755780	65755952	1000	+	.	gene_id "MSTRG.175715"; transcript_id "ENST00000442266"; exon_number "3"; gene_name "CCT6P1"; ref_gene_id "ENSG00000228409";
chr7	StringTie	exon	65756469	65756574	1000	+	.	gene_id "MSTRG.175715"; transcript_id "ENST00000442266"; exon_number "4"; gene_name "CCT6P1"; ref_gene_id "ENSG00000228409";
chr7	StringTie	exon	65757983	65758137	1000	+	.	gene_id "MSTRG.175715"; transcript_id "ENST00000442266"; exon_number "5"; gene_name "CCT6P1"; ref_gene_id "ENSG00000228409";
chr7	StringTie	exon	65758236	65758317	1000	+	.	gene_id "MSTRG.175715"; transcript_id "ENST00000442266"; exon_number "6"; gene_name "CCT6P1"; ref_gene_id "ENSG00000228409";
chr7	StringTie	exon	65759175	65759271	1000	+	.	gene_id "MSTRG.175715"; transcript_id "ENST00000442266"; exon_number "7"; gene_name "CCT6P1"; ref_gene_id "ENSG00000228409";
chr7	StringTie	exon	65759860	65759998	1000	+	.	gene_id "MSTRG.175715"; transcript_id "ENST00000442266"; exon_number "8"; gene_name "CCT6P1"; ref_gene_id "ENSG00000228409";
chr7	StringTie	exon	65760424	65760556	1000	+	.	gene_id "MSTRG.175715"; transcript_id "ENST00000442266"; exon_number "9"; gene_name "CCT6P1"; ref_gene_id "ENSG00000228409";
chr7	StringTie	exon	65762947	65763020	1000	+	.	gene_id "MSTRG.175715"; transcript_id "ENST00000442266"; exon_number "10"; gene_name "CCT6P1"; ref_gene_id "ENSG00000228409";
chr7	StringTie	exon	65763281	65763354	1000	+	.	gene_id "MSTRG.175715"; transcript_id "ENST00000442266"; exon_number "11"; gene_name "CCT6P1"; ref_gene_id "ENSG00000228409";
chr7	StringTie	transcript	65751143	65763354	1000	+	.	gene_id "MSTRG.175715"; transcript_id "ENST00000443108"; gene_name "CCT6P1"; ref_gene_id "ENSG00000228409";
chr7	StringTie	exon	65751143	65751278	1000	+	.	gene_id "MSTRG.175715"; transcript_id "ENST00000443108"; exon_number "1"; gene_name "CCT6P1"; ref_gene_id "ENSG00000228409";
chr7	StringTie	exon	65755780	65755952	1000	+	.	gene_id "MSTRG.175715"; transcript_id "ENST00000443108"; exon_number "2"; gene_name "CCT6P1"; ref_gene_id "ENSG00000228409";
chr7	StringTie	exon	65756469	65756574	1000	+	.	gene_id "MSTRG.175715"; transcript_id "ENST00000443108"; exon_number "3"; gene_name "CCT6P1"; ref_gene_id "ENSG00000228409";
chr7	StringTie	exon	65757983	65758137	1000	+	.	gene_id "MSTRG.175715"; transcript_id "ENST00000443108"; exon_number "4"; gene_name "CCT6P1"; ref_gene_id "ENSG00000228409";
chr7	StringTie	exon	65758236	65758317	1000	+	.	gene_id "MSTRG.175715"; transcript_id "ENST00000443108"; exon_number "5"; gene_name "CCT6P1"; ref_gene_id "ENSG00000228409";
chr7	StringTie	exon	65759175	65759271	1000	+	.	gene_id "MSTRG.175715"; transcript_id "ENST00000443108"; exon_number "6"; gene_name "CCT6P1"; ref_gene_id "ENSG00000228409";
chr7	StringTie	exon	65759860	65759998	1000	+	.	gene_id "MSTRG.175715"; transcript_id "ENST00000443108"; exon_number "7"; gene_name "CCT6P1"; ref_gene_id "ENSG00000228409";
chr7	StringTie	exon	65760424	65760556	1000	+	.	gene_id "MSTRG.175715"; transcript_id "ENST00000443108"; exon_number "8"; gene_name "CCT6P1"; ref_gene_id "ENSG00000228409";
chr7	StringTie	exon	65762947	65763020	1000	+	.	gene_id "MSTRG.175715"; transcript_id "ENST00000443108"; exon_number "9"; gene_name "CCT6P1"; ref_gene_id "ENSG00000228409";
chr7	StringTie	exon	65763281	65763354	1000	+	.	gene_id "MSTRG.175715"; transcript_id "ENST00000443108"; exon_number "10"; gene_name "CCT6P1"; ref_gene_id "ENSG00000228409";
chr7	StringTie	transcript	65840212	65840596	1000	+	.	gene_id "MSTRG.175715"; transcript_id "ENST00000447086"; gene_name "RP13-254B10.1"; ref_gene_id "ENSG00000236529";
chr7	StringTie	exon	65840212	65840596	1000	+	.	gene_id "MSTRG.175715"; transcript_id "ENST00000447086"; exon_number "1"; gene_name "RP13-254B10.1"; ref_gene_id "ENSG00000236529";
chr7	StringTie	transcript	65141225	65234216	1000	+	.	gene_id "MSTRG.175715"; transcript_id "ENST00000587624"; gene_name "INTS4P1"; ref_gene_id "ENSG00000164669";
chr7	StringTie	exon	65141225	65141408	1000	+	.	gene_id "MSTRG.175715"; transcript_id "ENST00000587624"; exon_number "1"; gene_name "INTS4P1"; ref_gene_id "ENSG00000164669";
chr7	StringTie	exon	65153017	65153137	1000	+	.	gene_id "MSTRG.175715"; transcript_id "ENST00000587624"; exon_number "2"; gene_name "INTS4P1"; ref_gene_id "ENSG00000164669";
chr7	StringTie	exon	65167749	65167820	1000	+	.	gene_id "MSTRG.175715"; transcript_id "ENST00000587624"; exon_number "3"; gene_name "INTS4P1"; ref_gene_id "ENSG00000164669";
chr7	StringTie	exon	65170187	65170361	1000	+	.	gene_id "MSTRG.175715"; transcript_id "ENST00000587624"; exon_number "4"; gene_name "INTS4P1"; ref_gene_id "ENSG00000164669";
chr7	StringTie	exon	65179292	65179497	1000	+	.	gene_id "MSTRG.175715"; transcript_id "ENST00000587624"; exon_number "5"; gene_name "INTS4P1"; ref_gene_id "ENSG00000164669";
chr7	StringTie	exon	65182974	65183116	1000	+	.	gene_id "MSTRG.175715"; transcript_id "ENST00000587624"; exon_number "6"; gene_name "INTS4P1"; ref_gene_id "ENSG00000164669";
chr7	StringTie	exon	65185390	65185505	1000	+	.	gene_id "MSTRG.175715"; transcript_id "ENST00000587624"; exon_number "7"; gene_name "INTS4P1"; ref_gene_id "ENSG00000164669";
chr7	StringTie	exon	65186390	65186510	1000	+	.	gene_id "MSTRG.175715"; transcript_id "ENST00000587624"; exon_number "8"; gene_name "INTS4P1"; ref_gene_id "ENSG00000164669";
chr7	StringTie	exon	65188980	65189137	1000	+	.	gene_id "MSTRG.175715"; transcript_id "ENST00000587624"; exon_number "9"; gene_name "INTS4P1"; ref_gene_id "ENSG00000164669";
chr7	StringTie	exon	65200618	65200698	1000	+	.	gene_id "MSTRG.175715"; transcript_id "ENST00000587624"; exon_number "10"; gene_name "INTS4P1"; ref_gene_id "ENSG00000164669";
chr7	StringTie	exon	65209754	65209813	1000	+	.	gene_id "MSTRG.175715"; transcript_id "ENST00000587624"; exon_number "11"; gene_name "INTS4P1"; ref_gene_id "ENSG00000164669";
chr7	StringTie	exon	65231541	65231936	1000	+	.	gene_id "MSTRG.175715"; transcript_id "ENST00000587624"; exon_number "12"; gene_name "INTS4P1"; ref_gene_id "ENSG00000164669";
chr7	StringTie	exon	65233065	65233160	1000	+	.	gene_id "MSTRG.175715"; transcript_id "ENST00000587624"; exon_number "13"; gene_name "INTS4P1"; ref_gene_id "ENSG00000164669";
chr7	StringTie	exon	65233600	65234216	1000	+	.	gene_id "MSTRG.175715"; transcript_id "ENST00000587624"; exon_number "14"; gene_name "INTS4P1"; ref_gene_id "ENSG00000164669";
chr7	StringTie	transcript	65647864	65715661	1000	+	.	gene_id "MSTRG.175715"; transcript_id "ENST00000609420"; gene_name "INTS4P2"; ref_gene_id "ENSG00000273024";
chr7	StringTie	exon	65647864	65648047	1000	+	.	gene_id "MSTRG.175715"; transcript_id "ENST00000609420"; exon_number "1"; gene_name "INTS4P2"; ref_gene_id "ENSG00000273024";
chr7	StringTie	exon	65659680	65659800	1000	+	.	gene_id "MSTRG.175715"; transcript_id "ENST00000609420"; exon_number "2"; gene_name "INTS4P2"; ref_gene_id "ENSG00000273024";
chr7	StringTie	exon	65674385	65674456	1000	+	.	gene_id "MSTRG.175715"; transcript_id "ENST00000609420"; exon_number "3"; gene_name "INTS4P2"; ref_gene_id "ENSG00000273024";
chr7	StringTie	exon	65676809	65676983	1000	+	.	gene_id "MSTRG.175715"; transcript_id "ENST00000609420"; exon_number "4"; gene_name "INTS4P2"; ref_gene_id "ENSG00000273024";
chr7	StringTie	exon	65685602	65685807	1000	+	.	gene_id "MSTRG.175715"; transcript_id "ENST00000609420"; exon_number "5"; gene_name "INTS4P2"; ref_gene_id "ENSG00000273024";
chr7	StringTie	exon	65689308	65689450	1000	+	.	gene_id "MSTRG.175715"; transcript_id "ENST00000609420"; exon_number "6"; gene_name "INTS4P2"; ref_gene_id "ENSG00000273024";
chr7	StringTie	exon	65691728	65691843	1000	+	.	gene_id "MSTRG.175715"; transcript_id "ENST00000609420"; exon_number "7"; gene_name "INTS4P2"; ref_gene_id "ENSG00000273024";
chr7	StringTie	exon	65692723	65692856	1000	+	.	gene_id "MSTRG.175715"; transcript_id "ENST00000609420"; exon_number "8"; gene_name "INTS4P2"; ref_gene_id "ENSG00000273024";
chr7	StringTie	exon	65695008	65695165	1000	+	.	gene_id "MSTRG.175715"; transcript_id "ENST00000609420"; exon_number "9"; gene_name "INTS4P2"; ref_gene_id "ENSG00000273024";
chr7	StringTie	exon	65706346	65706426	1000	+	.	gene_id "MSTRG.175715"; transcript_id "ENST00000609420"; exon_number "10"; gene_name "INTS4P2"; ref_gene_id "ENSG00000273024";
chr7	StringTie	exon	65715648	65715661	1000	+	.	gene_id "MSTRG.175715"; transcript_id "ENST00000609420"; exon_number "11"; gene_name "INTS4P2"; ref_gene_id "ENSG00000273024";
chr7	StringTie	transcript	65656935	65706374	1000	+	.	gene_id "MSTRG.175715"; transcript_id "ENST00000614726"; gene_name "INTS4P2"; ref_gene_id "ENSG00000273024";
chr7	StringTie	exon	65656935	65657023	1000	+	.	gene_id "MSTRG.175715"; transcript_id "ENST00000614726"; exon_number "1"; gene_name "INTS4P2"; ref_gene_id "ENSG00000273024";
chr7	StringTie	exon	65659680	65659800	1000	+	.	gene_id "MSTRG.175715"; transcript_id "ENST00000614726"; exon_number "2"; gene_name "INTS4P2"; ref_gene_id "ENSG00000273024";
chr7	StringTie	exon	65674385	65674456	1000	+	.	gene_id "MSTRG.175715"; transcript_id "ENST00000614726"; exon_number "3"; gene_name "INTS4P2"; ref_gene_id "ENSG00000273024";
chr7	StringTie	exon	65676809	65676983	1000	+	.	gene_id "MSTRG.175715"; transcript_id "ENST00000614726"; exon_number "4"; gene_name "INTS4P2"; ref_gene_id "ENSG00000273024";
chr7	StringTie	exon	65685602	65685807	1000	+	.	gene_id "MSTRG.175715"; transcript_id "ENST00000614726"; exon_number "5"; gene_name "INTS4P2"; ref_gene_id "ENSG00000273024";
chr7	StringTie	exon	65689308	65689450	1000	+	.	gene_id "MSTRG.175715"; transcript_id "ENST00000614726"; exon_number "6"; gene_name "INTS4P2"; ref_gene_id "ENSG00000273024";
chr7	StringTie	exon	65691728	65691843	1000	+	.	gene_id "MSTRG.175715"; transcript_id "ENST00000614726"; exon_number "7"; gene_name "INTS4P2"; ref_gene_id "ENSG00000273024";
chr7	StringTie	exon	65692723	65692856	1000	+	.	gene_id "MSTRG.175715"; transcript_id "ENST00000614726"; exon_number "8"; gene_name "INTS4P2"; ref_gene_id "ENSG00000273024";
chr7	StringTie	exon	65695008	65695165	1000	+	.	gene_id "MSTRG.175715"; transcript_id "ENST00000614726"; exon_number "9"; gene_name "INTS4P2"; ref_gene_id "ENSG00000273024";
chr7	StringTie	exon	65706346	65706374	1000	+	.	gene_id "MSTRG.175715"; transcript_id "ENST00000614726"; exon_number "10"; gene_name "INTS4P2"; ref_gene_id "ENSG00000273024";
chr7	StringTie	transcript	65764535	65768306	1000	+	.	gene_id "MSTRG.175715"; transcript_id "ENST00000620476"; gene_name "RP11-479O9.3"; ref_gene_id "ENSG00000275833";
chr7	StringTie	exon	65764535	65764606	1000	+	.	gene_id "MSTRG.175715"; transcript_id "ENST00000620476"; exon_number "1"; gene_name "RP11-479O9.3"; ref_gene_id "ENSG00000275833";
chr7	StringTie	exon	65768141	65768306	1000	+	.	gene_id "MSTRG.175715"; transcript_id "ENST00000620476"; exon_number "2"; gene_name "RP11-479O9.3"; ref_gene_id "ENSG00000275833";
chr7	StringTie	transcript	65751066	65770457	1000	+	.	gene_id "MSTRG.175715"; transcript_id "MSTRG.175715.100";
chr7	StringTie	exon	65751066	65751563	1000	+	.	gene_id "MSTRG.175715"; transcript_id "MSTRG.175715.100"; exon_number "1";
chr7	StringTie	exon	65754527	65754661	1000	+	.	gene_id "MSTRG.175715"; transcript_id "MSTRG.175715.100"; exon_number "2";
chr7	StringTie	exon	65755780	65755952	1000	+	.	gene_id "MSTRG.175715"; transcript_id "MSTRG.175715.100"; exon_number "3";
chr7	StringTie	exon	65756469	65756574	1000	+	.	gene_id "MSTRG.175715"; transcript_id "MSTRG.175715.100"; exon_number "4";
chr7	StringTie	exon	65757983	65758137	1000	+	.	gene_id "MSTRG.175715"; transcript_id "MSTRG.175715.100"; exon_number "5";
chr7	StringTie	exon	65758236	65763020	1000	+	.	gene_id "MSTRG.175715"; transcript_id "MSTRG.175715.100"; exon_number "6";
chr7	StringTie	exon	65763281	65770457	1000	+	.	gene_id "MSTRG.175715"; transcript_id "MSTRG.175715.100"; exon_number "7";
chr7	StringTie	transcript	65751067	65769040	1000	+	.	gene_id "MSTRG.175715"; transcript_id "MSTRG.175715.101";
chr7	StringTie	exon	65751067	65754661	1000	+	.	gene_id "MSTRG.175715"; transcript_id "MSTRG.175715.101"; exon_number "1";
chr7	StringTie	exon	65755780	65755952	1000	+	.	gene_id "MSTRG.175715"; transcript_id "MSTRG.175715.101"; exon_number "2";
chr7	StringTie	exon	65756469	65756574	1000	+	.	gene_id "MSTRG.175715"; transcript_id "MSTRG.175715.101"; exon_number "3";
chr7	StringTie	exon	65757983	65758137	1000	+	.	gene_id "MSTRG.175715"; transcript_id "MSTRG.175715.101"; exon_number "4";
chr7	StringTie	exon	65758236	65758317	1000	+	.	gene_id "MSTRG.175715"; transcript_id "MSTRG.175715.101"; exon_number "5";
chr7	StringTie	exon	65759175	65759271	1000	+	.	gene_id "MSTRG.175715"; transcript_id "MSTRG.175715.101"; exon_number "6";
chr7	StringTie	exon	65759860	65759998	1000	+	.	gene_id "MSTRG.175715"; transcript_id "MSTRG.175715.101"; exon_number "7";
chr7	StringTie	exon	65760424	65760556	1000	+	.	gene_id "MSTRG.175715"; transcript_id "MSTRG.175715.101"; exon_number "8";
chr7	StringTie	exon	65761646	65763020	1000	+	.	gene_id "MSTRG.175715"; transcript_id "MSTRG.175715.101"; exon_number "9";
chr7	StringTie	exon	65763281	65765728	1000	+	.	gene_id "MSTRG.175715"; transcript_id "MSTRG.175715.101"; exon_number "10";
chr7	StringTie	exon	65768668	65769040	1000	+	.	gene_id "MSTRG.175715"; transcript_id "MSTRG.175715.101"; exon_number "11";
chr7	StringTie	transcript	65751068	65764279	1000	+	.	gene_id "MSTRG.175715"; transcript_id "MSTRG.175715.102";
chr7	StringTie	exon	65751068	65751278	1000	+	.	gene_id "MSTRG.175715"; transcript_id "MSTRG.175715.102"; exon_number "1";
chr7	StringTie	exon	65755780	65755952	1000	+	.	gene_id "MSTRG.175715"; transcript_id "MSTRG.175715.102"; exon_number "2";
chr7	StringTie	exon	65756469	65756574	1000	+	.	gene_id "MSTRG.175715"; transcript_id "MSTRG.175715.102"; exon_number "3";
chr7	StringTie	exon	65758236	65758317	1000	+	.	gene_id "MSTRG.175715"; transcript_id "MSTRG.175715.102"; exon_number "4";
chr7	StringTie	exon	65759175	65759271	1000	+	.	gene_id "MSTRG.175715"; transcript_id "MSTRG.175715.102"; exon_number "5";
chr7	StringTie	exon	65759860	65759998	1000	+	.	gene_id "MSTRG.175715"; transcript_id "MSTRG.175715.102"; exon_number "6";
chr7	StringTie	exon	65760424	65760556	1000	+	.	gene_id "MSTRG.175715"; transcript_id "MSTRG.175715.102"; exon_number "7";
chr7	StringTie	exon	65762947	65763020	1000	+	.	gene_id "MSTRG.175715"; transcript_id "MSTRG.175715.102"; exon_number "8";
chr7	StringTie	exon	65763281	65764279	1000	+	.	gene_id "MSTRG.175715"; transcript_id "MSTRG.175715.102"; exon_number "9";
chr7	StringTie	transcript	65751073	65765800	1000	+	.	gene_id "MSTRG.175715"; transcript_id "MSTRG.175715.103";
chr7	StringTie	exon	65751073	65751283	1000	+	.	gene_id "MSTRG.175715"; transcript_id "MSTRG.175715.103"; exon_number "1";
chr7	StringTie	exon	65755780	65755952	1000	+	.	gene_id "MSTRG.175715"; transcript_id "MSTRG.175715.103"; exon_number "2";
chr7	StringTie	exon	65756469	65756574	1000	+	.	gene_id "MSTRG.175715"; transcript_id "MSTRG.175715.103"; exon_number "3";
chr7	StringTie	exon	65757983	65758317	1000	+	.	gene_id "MSTRG.175715"; transcript_id "MSTRG.175715.103"; exon_number "4";
chr7	StringTie	exon	65759175	65759998	1000	+	.	gene_id "MSTRG.175715"; transcript_id "MSTRG.175715.103"; exon_number "5";
chr7	StringTie	exon	65760424	65760556	1000	+	.	gene_id "MSTRG.175715"; transcript_id "MSTRG.175715.103"; exon_number "6";
chr7	StringTie	exon	65762947	65763020	1000	+	.	gene_id "MSTRG.175715"; transcript_id "MSTRG.175715.103"; exon_number "7";
chr7	StringTie	exon	65763281	65765800	1000	+	.	gene_id "MSTRG.175715"; transcript_id "MSTRG.175715.103"; exon_number "8";
chr7	StringTie	transcript	65751073	65764223	1000	+	.	gene_id "MSTRG.175715"; transcript_id "MSTRG.175715.104";
chr7	StringTie	exon	65751073	65751177	1000	+	.	gene_id "MSTRG.175715"; transcript_id "MSTRG.175715.104"; exon_number "1";
chr7	StringTie	exon	65755780	65755952	1000	+	.	gene_id "MSTRG.175715"; transcript_id "MSTRG.175715.104"; exon_number "2";
chr7	StringTie	exon	65756469	65756574	1000	+	.	gene_id "MSTRG.175715"; transcript_id "MSTRG.175715.104"; exon_number "3";
chr7	StringTie	exon	65757983	65758137	1000	+	.	gene_id "MSTRG.175715"; transcript_id "MSTRG.175715.104"; exon_number "4";
chr7	StringTie	exon	65758236	65758317	1000	+	.	gene_id "MSTRG.175715"; transcript_id "MSTRG.175715.104"; exon_number "5";
chr7	StringTie	exon	65759175	65759998	1000	+	.	gene_id "MSTRG.175715"; transcript_id "MSTRG.175715.104"; exon_number "6";
chr7	StringTie	exon	65760424	65760556	1000	+	.	gene_id "MSTRG.175715"; transcript_id "MSTRG.175715.104"; exon_number "7";
chr7	StringTie	exon	65762947	65763020	1000	+	.	gene_id "MSTRG.175715"; transcript_id "MSTRG.175715.104"; exon_number "8";
chr7	StringTie	exon	65763281	65764223	1000	+	.	gene_id "MSTRG.175715"; transcript_id "MSTRG.175715.104"; exon_number "9";
chr7	StringTie	transcript	65751074	65764282	1000	+	.	gene_id "MSTRG.175715"; transcript_id "MSTRG.175715.105";
chr7	StringTie	exon	65751074	65751278	1000	+	.	gene_id "MSTRG.175715"; transcript_id "MSTRG.175715.105"; exon_number "1";
chr7	StringTie	exon	65755780	65755952	1000	+	.	gene_id "MSTRG.175715"; transcript_id "MSTRG.175715.105"; exon_number "2";
chr7	StringTie	exon	65756469	65756574	1000	+	.	gene_id "MSTRG.175715"; transcript_id "MSTRG.175715.105"; exon_number "3";
chr7	StringTie	exon	65757983	65758137	1000	+	.	gene_id "MSTRG.175715"; transcript_id "MSTRG.175715.105"; exon_number "4";
chr7	StringTie	exon	65758236	65758317	1000	+	.	gene_id "MSTRG.175715"; transcript_id "MSTRG.175715.105"; exon_number "5";
chr7	StringTie	exon	65759175	65759271	1000	+	.	gene_id "MSTRG.175715"; transcript_id "MSTRG.175715.105"; exon_number "6";
chr7	StringTie	exon	65759860	65759998	1000	+	.	gene_id "MSTRG.175715"; transcript_id "MSTRG.175715.105"; exon_number "7";
chr7	StringTie	exon	65760424	65760556	1000	+	.	gene_id "MSTRG.175715"; transcript_id "MSTRG.175715.105"; exon_number "8";
chr7	StringTie	exon	65763281	65764282	1000	+	.	gene_id "MSTRG.175715"; transcript_id "MSTRG.175715.105"; exon_number "9";
chr7	StringTie	transcript	65751079	65764264	1000	+	.	gene_id "MSTRG.175715"; transcript_id "MSTRG.175715.106";
chr7	StringTie	exon	65751079	65751278	1000	+	.	gene_id "MSTRG.175715"; transcript_id "MSTRG.175715.106"; exon_number "1";
chr7	StringTie	exon	65754527	65754661	1000	+	.	gene_id "MSTRG.175715"; transcript_id "MSTRG.175715.106"; exon_number "2";
chr7	StringTie	exon	65755780	65755952	1000	+	.	gene_id "MSTRG.175715"; transcript_id "MSTRG.175715.106"; exon_number "3";
chr7	StringTie	exon	65756469	65756574	1000	+	.	gene_id "MSTRG.175715"; transcript_id "MSTRG.175715.106"; exon_number "4";
chr7	StringTie	exon	65757985	65758137	1000	+	.	gene_id "MSTRG.175715"; transcript_id "MSTRG.175715.106"; exon_number "5";
chr7	StringTie	exon	65758236	65758317	1000	+	.	gene_id "MSTRG.175715"; transcript_id "MSTRG.175715.106"; exon_number "6";
chr7	StringTie	exon	65759175	65759271	1000	+	.	gene_id "MSTRG.175715"; transcript_id "MSTRG.175715.106"; exon_number "7";
chr7	StringTie	exon	65759860	65759998	1000	+	.	gene_id "MSTRG.175715"; transcript_id "MSTRG.175715.106"; exon_number "8";
chr7	StringTie	exon	65760424	65760556	1000	+	.	gene_id "MSTRG.175715"; transcript_id "MSTRG.175715.106"; exon_number "9";
chr7	StringTie	exon	65762947	65763020	1000	+	.	gene_id "MSTRG.175715"; transcript_id "MSTRG.175715.106"; exon_number "10";
chr7	StringTie	exon	65763281	65764264	1000	+	.	gene_id "MSTRG.175715"; transcript_id "MSTRG.175715.106"; exon_number "11";
chr7	StringTie	transcript	65751079	65768439	1000	+	.	gene_id "MSTRG.175715"; transcript_id "MSTRG.175715.107";
chr7	StringTie	exon	65751079	65751278	1000	+	.	gene_id "MSTRG.175715"; transcript_id "MSTRG.175715.107"; exon_number "1";
chr7	StringTie	exon	65755780	65755952	1000	+	.	gene_id "MSTRG.175715"; transcript_id "MSTRG.175715.107"; exon_number "2";
chr7	StringTie	exon	65756469	65756574	1000	+	.	gene_id "MSTRG.175715"; transcript_id "MSTRG.175715.107"; exon_number "3";
chr7	StringTie	exon	65757983	65758137	1000	+	.	gene_id "MSTRG.175715"; transcript_id "MSTRG.175715.107"; exon_number "4";
chr7	StringTie	exon	65758236	65758317	1000	+	.	gene_id "MSTRG.175715"; transcript_id "MSTRG.175715.107"; exon_number "5";
chr7	StringTie	exon	65759175	65759998	1000	+	.	gene_id "MSTRG.175715"; transcript_id "MSTRG.175715.107"; exon_number "6";
chr7	StringTie	exon	65760424	65760556	1000	+	.	gene_id "MSTRG.175715"; transcript_id "MSTRG.175715.107"; exon_number "7";
chr7	StringTie	exon	65762947	65763020	1000	+	.	gene_id "MSTRG.175715"; transcript_id "MSTRG.175715.107"; exon_number "8";
chr7	StringTie	exon	65763281	65764606	1000	+	.	gene_id "MSTRG.175715"; transcript_id "MSTRG.175715.107"; exon_number "9";
chr7	StringTie	exon	65768141	65768439	1000	+	.	gene_id "MSTRG.175715"; transcript_id "MSTRG.175715.107"; exon_number "10";
chr7	StringTie	transcript	65751079	65764267	1000	+	.	gene_id "MSTRG.175715"; transcript_id "MSTRG.175715.108";
chr7	StringTie	exon	65751079	65751278	1000	+	.	gene_id "MSTRG.175715"; transcript_id "MSTRG.175715.108"; exon_number "1";
chr7	StringTie	exon	65754527	65754661	1000	+	.	gene_id "MSTRG.175715"; transcript_id "MSTRG.175715.108"; exon_number "2";
chr7	StringTie	exon	65755758	65755952	1000	+	.	gene_id "MSTRG.175715"; transcript_id "MSTRG.175715.108"; exon_number "3";
chr7	StringTie	exon	65756469	65756574	1000	+	.	gene_id "MSTRG.175715"; transcript_id "MSTRG.175715.108"; exon_number "4";
chr7	StringTie	exon	65757983	65758137	1000	+	.	gene_id "MSTRG.175715"; transcript_id "MSTRG.175715.108"; exon_number "5";
chr7	StringTie	exon	65758236	65758317	1000	+	.	gene_id "MSTRG.175715"; transcript_id "MSTRG.175715.108"; exon_number "6";
chr7	StringTie	exon	65759175	65759271	1000	+	.	gene_id "MSTRG.175715"; transcript_id "MSTRG.175715.108"; exon_number "7";
chr7	StringTie	exon	65759860	65759998	1000	+	.	gene_id "MSTRG.175715"; transcript_id "MSTRG.175715.108"; exon_number "8";
chr7	StringTie	exon	65760424	65760556	1000	+	.	gene_id "MSTRG.175715"; transcript_id "MSTRG.175715.108"; exon_number "9";
chr7	StringTie	exon	65762947	65763020	1000	+	.	gene_id "MSTRG.175715"; transcript_id "MSTRG.175715.108"; exon_number "10";
chr7	StringTie	exon	65763281	65764267	1000	+	.	gene_id "MSTRG.175715"; transcript_id "MSTRG.175715.108"; exon_number "11";
chr7	StringTie	transcript	65751080	65765417	1000	+	.	gene_id "MSTRG.175715"; transcript_id "MSTRG.175715.109";
chr7	StringTie	exon	65751080	65751177	1000	+	.	gene_id "MSTRG.175715"; transcript_id "MSTRG.175715.109"; exon_number "1";
chr7	StringTie	exon	65755780	65755952	1000	+	.	gene_id "MSTRG.175715"; transcript_id "MSTRG.175715.109"; exon_number "2";
chr7	StringTie	exon	65756469	65756574	1000	+	.	gene_id "MSTRG.175715"; transcript_id "MSTRG.175715.109"; exon_number "3";
chr7	StringTie	exon	65757983	65758137	1000	+	.	gene_id "MSTRG.175715"; transcript_id "MSTRG.175715.109"; exon_number "4";
chr7	StringTie	exon	65758236	65758317	1000	+	.	gene_id "MSTRG.175715"; transcript_id "MSTRG.175715.109"; exon_number "5";
chr7	StringTie	exon	65759175	65759998	1000	+	.	gene_id "MSTRG.175715"; transcript_id "MSTRG.175715.109"; exon_number "6";
chr7	StringTie	exon	65760424	65760556	1000	+	.	gene_id "MSTRG.175715"; transcript_id "MSTRG.175715.109"; exon_number "7";
chr7	StringTie	exon	65762947	65765417	1000	+	.	gene_id "MSTRG.175715"; transcript_id "MSTRG.175715.109"; exon_number "8";
chr7	StringTie	transcript	65167749	65234470	1000	+	.	gene_id "MSTRG.175715"; transcript_id "MSTRG.175715.11";
chr7	StringTie	exon	65167749	65167820	1000	+	.	gene_id "MSTRG.175715"; transcript_id "MSTRG.175715.11"; exon_number "1";
chr7	StringTie	exon	65179292	65179497	1000	+	.	gene_id "MSTRG.175715"; transcript_id "MSTRG.175715.11"; exon_number "2";
chr7	StringTie	exon	65182974	65183160	1000	+	.	gene_id "MSTRG.175715"; transcript_id "MSTRG.175715.11"; exon_number "3";
chr7	StringTie	exon	65185390	65185505	1000	+	.	gene_id "MSTRG.175715"; transcript_id "MSTRG.175715.11"; exon_number "4";
chr7	StringTie	exon	65186390	65186510	1000	+	.	gene_id "MSTRG.175715"; transcript_id "MSTRG.175715.11"; exon_number "5";
chr7	StringTie	exon	65188980	65189137	1000	+	.	gene_id "MSTRG.175715"; transcript_id "MSTRG.175715.11"; exon_number "6";
chr7	StringTie	exon	65200618	65200698	1000	+	.	gene_id "MSTRG.175715"; transcript_id "MSTRG.175715.11"; exon_number "7";
chr7	StringTie	exon	65209754	65209813	1000	+	.	gene_id "MSTRG.175715"; transcript_id "MSTRG.175715.11"; exon_number "8";
chr7	StringTie	exon	65212273	65212432	1000	+	.	gene_id "MSTRG.175715"; transcript_id "MSTRG.175715.11"; exon_number "9";
chr7	StringTie	exon	65212651	65212794	1000	+	.	gene_id "MSTRG.175715"; transcript_id "MSTRG.175715.11"; exon_number "10";
chr7	StringTie	exon	65231541	65231936	1000	+	.	gene_id "MSTRG.175715"; transcript_id "MSTRG.175715.11"; exon_number "11";
chr7	StringTie	exon	65233065	65234470	1000	+	.	gene_id "MSTRG.175715"; transcript_id "MSTRG.175715.11"; exon_number "12";
chr7	StringTie	transcript	65751092	65764480	1000	+	.	gene_id "MSTRG.175715"; transcript_id "MSTRG.175715.110";
chr7	StringTie	exon	65751092	65751283	1000	+	.	gene_id "MSTRG.175715"; transcript_id "MSTRG.175715.110"; exon_number "1";
chr7	StringTie	exon	65752164	65752310	1000	+	.	gene_id "MSTRG.175715"; transcript_id "MSTRG.175715.110"; exon_number "2";
chr7	StringTie	exon	65755780	65755952	1000	+	.	gene_id "MSTRG.175715"; transcript_id "MSTRG.175715.110"; exon_number "3";
chr7	StringTie	exon	65756469	65756574	1000	+	.	gene_id "MSTRG.175715"; transcript_id "MSTRG.175715.110"; exon_number "4";
chr7	StringTie	exon	65757983	65758137	1000	+	.	gene_id "MSTRG.175715"; transcript_id "MSTRG.175715.110"; exon_number "5";
chr7	StringTie	exon	65758236	65758317	1000	+	.	gene_id "MSTRG.175715"; transcript_id "MSTRG.175715.110"; exon_number "6";
chr7	StringTie	exon	65759175	65759271	1000	+	.	gene_id "MSTRG.175715"; transcript_id "MSTRG.175715.110"; exon_number "7";
chr7	StringTie	exon	65759860	65759998	1000	+	.	gene_id "MSTRG.175715"; transcript_id "MSTRG.175715.110"; exon_number "8";
chr7	StringTie	exon	65760424	65760556	1000	+	.	gene_id "MSTRG.175715"; transcript_id "MSTRG.175715.110"; exon_number "9";
chr7	StringTie	exon	65762947	65763020	1000	+	.	gene_id "MSTRG.175715"; transcript_id "MSTRG.175715.110"; exon_number "10";
chr7	StringTie	exon	65763281	65764480	1000	+	.	gene_id "MSTRG.175715"; transcript_id "MSTRG.175715.110"; exon_number "11";
chr7	StringTie	transcript	65751094	65764703	1000	+	.	gene_id "MSTRG.175715"; transcript_id "MSTRG.175715.111";
chr7	StringTie	exon	65751094	65751278	1000	+	.	gene_id "MSTRG.175715"; transcript_id "MSTRG.175715.111"; exon_number "1";
chr7	StringTie	exon	65755758	65755952	1000	+	.	gene_id "MSTRG.175715"; transcript_id "MSTRG.175715.111"; exon_number "2";
chr7	StringTie	exon	65756469	65756574	1000	+	.	gene_id "MSTRG.175715"; transcript_id "MSTRG.175715.111"; exon_number "3";
chr7	StringTie	exon	65757983	65758137	1000	+	.	gene_id "MSTRG.175715"; transcript_id "MSTRG.175715.111"; exon_number "4";
chr7	StringTie	exon	65758236	65758317	1000	+	.	gene_id "MSTRG.175715"; transcript_id "MSTRG.175715.111"; exon_number "5";
chr7	StringTie	exon	65759175	65759998	1000	+	.	gene_id "MSTRG.175715"; transcript_id "MSTRG.175715.111"; exon_number "6";
chr7	StringTie	exon	65760424	65760556	1000	+	.	gene_id "MSTRG.175715"; transcript_id "MSTRG.175715.111"; exon_number "7";
chr7	StringTie	exon	65762947	65763020	1000	+	.	gene_id "MSTRG.175715"; transcript_id "MSTRG.175715.111"; exon_number "8";
chr7	StringTie	exon	65763281	65764703	1000	+	.	gene_id "MSTRG.175715"; transcript_id "MSTRG.175715.111"; exon_number "9";
chr7	StringTie	transcript	65751098	65764240	1000	+	.	gene_id "MSTRG.175715"; transcript_id "MSTRG.175715.112";
chr7	StringTie	exon	65751098	65751278	1000	+	.	gene_id "MSTRG.175715"; transcript_id "MSTRG.175715.112"; exon_number "1";
chr7	StringTie	exon	65752164	65752310	1000	+	.	gene_id "MSTRG.175715"; transcript_id "MSTRG.175715.112"; exon_number "2";
chr7	StringTie	exon	65754527	65754596	1000	+	.	gene_id "MSTRG.175715"; transcript_id "MSTRG.175715.112"; exon_number "3";
chr7	StringTie	exon	65755780	65755952	1000	+	.	gene_id "MSTRG.175715"; transcript_id "MSTRG.175715.112"; exon_number "4";
chr7	StringTie	exon	65756469	65756574	1000	+	.	gene_id "MSTRG.175715"; transcript_id "MSTRG.175715.112"; exon_number "5";
chr7	StringTie	exon	65757983	65758317	1000	+	.	gene_id "MSTRG.175715"; transcript_id "MSTRG.175715.112"; exon_number "6";
chr7	StringTie	exon	65759175	65759271	1000	+	.	gene_id "MSTRG.175715"; transcript_id "MSTRG.175715.112"; exon_number "7";
chr7	StringTie	exon	65759860	65759998	1000	+	.	gene_id "MSTRG.175715"; transcript_id "MSTRG.175715.112"; exon_number "8";
chr7	StringTie	exon	65760424	65760556	1000	+	.	gene_id "MSTRG.175715"; transcript_id "MSTRG.175715.112"; exon_number "9";
chr7	StringTie	exon	65762947	65763020	1000	+	.	gene_id "MSTRG.175715"; transcript_id "MSTRG.175715.112"; exon_number "10";
chr7	StringTie	exon	65763281	65764240	1000	+	.	gene_id "MSTRG.175715"; transcript_id "MSTRG.175715.112"; exon_number "11";
chr7	StringTie	transcript	65751099	65764249	1000	+	.	gene_id "MSTRG.175715"; transcript_id "MSTRG.175715.113";
chr7	StringTie	exon	65751099	65751278	1000	+	.	gene_id "MSTRG.175715"; transcript_id "MSTRG.175715.113"; exon_number "1";
chr7	StringTie	exon	65755780	65755952	1000	+	.	gene_id "MSTRG.175715"; transcript_id "MSTRG.175715.113"; exon_number "2";
chr7	StringTie	exon	65756469	65756574	1000	+	.	gene_id "MSTRG.175715"; transcript_id "MSTRG.175715.113"; exon_number "3";
chr7	StringTie	exon	65757983	65758317	1000	+	.	gene_id "MSTRG.175715"; transcript_id "MSTRG.175715.113"; exon_number "4";
chr7	StringTie	exon	65759860	65759998	1000	+	.	gene_id "MSTRG.175715"; transcript_id "MSTRG.175715.113"; exon_number "5";
chr7	StringTie	exon	65760424	65760556	1000	+	.	gene_id "MSTRG.175715"; transcript_id "MSTRG.175715.113"; exon_number "6";
chr7	StringTie	exon	65762947	65763020	1000	+	.	gene_id "MSTRG.175715"; transcript_id "MSTRG.175715.113"; exon_number "7";
chr7	StringTie	exon	65763281	65764249	1000	+	.	gene_id "MSTRG.175715"; transcript_id "MSTRG.175715.113"; exon_number "8";
chr7	StringTie	transcript	65751192	65764333	1000	+	.	gene_id "MSTRG.175715"; transcript_id "MSTRG.175715.117";
chr7	StringTie	exon	65751192	65751283	1000	+	.	gene_id "MSTRG.175715"; transcript_id "MSTRG.175715.117"; exon_number "1";
chr7	StringTie	exon	65755780	65755952	1000	+	.	gene_id "MSTRG.175715"; transcript_id "MSTRG.175715.117"; exon_number "2";
chr7	StringTie	exon	65756469	65756574	1000	+	.	gene_id "MSTRG.175715"; transcript_id "MSTRG.175715.117"; exon_number "3";
chr7	StringTie	exon	65760424	65760556	1000	+	.	gene_id "MSTRG.175715"; transcript_id "MSTRG.175715.117"; exon_number "4";
chr7	StringTie	exon	65762947	65763020	1000	+	.	gene_id "MSTRG.175715"; transcript_id "MSTRG.175715.117"; exon_number "5";
chr7	StringTie	exon	65763281	65764333	1000	+	.	gene_id "MSTRG.175715"; transcript_id "MSTRG.175715.117"; exon_number "6";
chr7	StringTie	transcript	65751192	65764333	1000	+	.	gene_id "MSTRG.175715"; transcript_id "MSTRG.175715.118";
chr7	StringTie	exon	65751192	65751283	1000	+	.	gene_id "MSTRG.175715"; transcript_id "MSTRG.175715.118"; exon_number "1";
chr7	StringTie	exon	65755780	65755952	1000	+	.	gene_id "MSTRG.175715"; transcript_id "MSTRG.175715.118"; exon_number "2";
chr7	StringTie	exon	65756469	65756574	1000	+	.	gene_id "MSTRG.175715"; transcript_id "MSTRG.175715.118"; exon_number "3";
chr7	StringTie	exon	65757983	65758137	1000	+	.	gene_id "MSTRG.175715"; transcript_id "MSTRG.175715.118"; exon_number "4";
chr7	StringTie	exon	65758236	65758317	1000	+	.	gene_id "MSTRG.175715"; transcript_id "MSTRG.175715.118"; exon_number "5";
chr7	StringTie	exon	65759175	65759271	1000	+	.	gene_id "MSTRG.175715"; transcript_id "MSTRG.175715.118"; exon_number "6";
chr7	StringTie	exon	65759860	65759998	1000	+	.	gene_id "MSTRG.175715"; transcript_id "MSTRG.175715.118"; exon_number "7";
chr7	StringTie	exon	65760424	65760556	1000	+	.	gene_id "MSTRG.175715"; transcript_id "MSTRG.175715.118"; exon_number "8";
chr7	StringTie	exon	65762947	65763020	1000	+	.	gene_id "MSTRG.175715"; transcript_id "MSTRG.175715.118"; exon_number "9";
chr7	StringTie	exon	65763281	65764333	1000	+	.	gene_id "MSTRG.175715"; transcript_id "MSTRG.175715.118"; exon_number "10";
chr7	StringTie	transcript	65751403	65764871	1000	+	.	gene_id "MSTRG.175715"; transcript_id "MSTRG.175715.119";
chr7	StringTie	exon	65751403	65752310	1000	+	.	gene_id "MSTRG.175715"; transcript_id "MSTRG.175715.119"; exon_number "1";
chr7	StringTie	exon	65754527	65754596	1000	+	.	gene_id "MSTRG.175715"; transcript_id "MSTRG.175715.119"; exon_number "2";
chr7	StringTie	exon	65755780	65755952	1000	+	.	gene_id "MSTRG.175715"; transcript_id "MSTRG.175715.119"; exon_number "3";
chr7	StringTie	exon	65756469	65756574	1000	+	.	gene_id "MSTRG.175715"; transcript_id "MSTRG.175715.119"; exon_number "4";
chr7	StringTie	exon	65757983	65758137	1000	+	.	gene_id "MSTRG.175715"; transcript_id "MSTRG.175715.119"; exon_number "5";
chr7	StringTie	exon	65758236	65758317	1000	+	.	gene_id "MSTRG.175715"; transcript_id "MSTRG.175715.119"; exon_number "6";
chr7	StringTie	exon	65759175	65759271	1000	+	.	gene_id "MSTRG.175715"; transcript_id "MSTRG.175715.119"; exon_number "7";
chr7	StringTie	exon	65759860	65759998	1000	+	.	gene_id "MSTRG.175715"; transcript_id "MSTRG.175715.119"; exon_number "8";
chr7	StringTie	exon	65760424	65760556	1000	+	.	gene_id "MSTRG.175715"; transcript_id "MSTRG.175715.119"; exon_number "9";
chr7	StringTie	exon	65762947	65763020	1000	+	.	gene_id "MSTRG.175715"; transcript_id "MSTRG.175715.119"; exon_number "10";
chr7	StringTie	exon	65763281	65764871	1000	+	.	gene_id "MSTRG.175715"; transcript_id "MSTRG.175715.119"; exon_number "11";
chr7	StringTie	transcript	65167749	65234217	1000	+	.	gene_id "MSTRG.175715"; transcript_id "MSTRG.175715.12";
chr7	StringTie	exon	65167749	65167820	1000	+	.	gene_id "MSTRG.175715"; transcript_id "MSTRG.175715.12"; exon_number "1";
chr7	StringTie	exon	65179292	65179497	1000	+	.	gene_id "MSTRG.175715"; transcript_id "MSTRG.175715.12"; exon_number "2";
chr7	StringTie	exon	65182974	65183160	1000	+	.	gene_id "MSTRG.175715"; transcript_id "MSTRG.175715.12"; exon_number "3";
chr7	StringTie	exon	65185390	65185505	1000	+	.	gene_id "MSTRG.175715"; transcript_id "MSTRG.175715.12"; exon_number "4";
chr7	StringTie	exon	65186390	65186510	1000	+	.	gene_id "MSTRG.175715"; transcript_id "MSTRG.175715.12"; exon_number "5";
chr7	StringTie	exon	65188980	65189137	1000	+	.	gene_id "MSTRG.175715"; transcript_id "MSTRG.175715.12"; exon_number "6";
chr7	StringTie	exon	65200618	65200698	1000	+	.	gene_id "MSTRG.175715"; transcript_id "MSTRG.175715.12"; exon_number "7";
chr7	StringTie	exon	65209754	65209813	1000	+	.	gene_id "MSTRG.175715"; transcript_id "MSTRG.175715.12"; exon_number "8";
chr7	StringTie	exon	65212304	65212794	1000	+	.	gene_id "MSTRG.175715"; transcript_id "MSTRG.175715.12"; exon_number "9";
chr7	StringTie	exon	65231541	65231936	1000	+	.	gene_id "MSTRG.175715"; transcript_id "MSTRG.175715.12"; exon_number "10";
chr7	StringTie	exon	65233065	65234217	1000	+	.	gene_id "MSTRG.175715"; transcript_id "MSTRG.175715.12"; exon_number "11";
chr7	StringTie	transcript	65751415	65765803	1000	+	.	gene_id "MSTRG.175715"; transcript_id "MSTRG.175715.120";
chr7	StringTie	exon	65751415	65751563	1000	+	.	gene_id "MSTRG.175715"; transcript_id "MSTRG.175715.120"; exon_number "1";
chr7	StringTie	exon	65752164	65752310	1000	+	.	gene_id "MSTRG.175715"; transcript_id "MSTRG.175715.120"; exon_number "2";
chr7	StringTie	exon	65755780	65755952	1000	+	.	gene_id "MSTRG.175715"; transcript_id "MSTRG.175715.120"; exon_number "3";
chr7	StringTie	exon	65756469	65756574	1000	+	.	gene_id "MSTRG.175715"; transcript_id "MSTRG.175715.120"; exon_number "4";
chr7	StringTie	exon	65757983	65758137	1000	+	.	gene_id "MSTRG.175715"; transcript_id "MSTRG.175715.120"; exon_number "5";
chr7	StringTie	exon	65758236	65759271	1000	+	.	gene_id "MSTRG.175715"; transcript_id "MSTRG.175715.120"; exon_number "6";
chr7	StringTie	exon	65759860	65759998	1000	+	.	gene_id "MSTRG.175715"; transcript_id "MSTRG.175715.120"; exon_number "7";
chr7	StringTie	exon	65760424	65760556	1000	+	.	gene_id "MSTRG.175715"; transcript_id "MSTRG.175715.120"; exon_number "8";
chr7	StringTie	exon	65762947	65763020	1000	+	.	gene_id "MSTRG.175715"; transcript_id "MSTRG.175715.120"; exon_number "9";
chr7	StringTie	exon	65763281	65765803	1000	+	.	gene_id "MSTRG.175715"; transcript_id "MSTRG.175715.120"; exon_number "10";
chr7	StringTie	transcript	65752051	65764391	1000	+	.	gene_id "MSTRG.175715"; transcript_id "MSTRG.175715.121";
chr7	StringTie	exon	65752051	65752310	1000	+	.	gene_id "MSTRG.175715"; transcript_id "MSTRG.175715.121"; exon_number "1";
chr7	StringTie	exon	65754527	65754661	1000	+	.	gene_id "MSTRG.175715"; transcript_id "MSTRG.175715.121"; exon_number "2";
chr7	StringTie	exon	65755758	65755952	1000	+	.	gene_id "MSTRG.175715"; transcript_id "MSTRG.175715.121"; exon_number "3";
chr7	StringTie	exon	65756469	65756574	1000	+	.	gene_id "MSTRG.175715"; transcript_id "MSTRG.175715.121"; exon_number "4";
chr7	StringTie	exon	65757983	65758137	1000	+	.	gene_id "MSTRG.175715"; transcript_id "MSTRG.175715.121"; exon_number "5";
chr7	StringTie	exon	65758236	65758317	1000	+	.	gene_id "MSTRG.175715"; transcript_id "MSTRG.175715.121"; exon_number "6";
chr7	StringTie	exon	65759175	65759271	1000	+	.	gene_id "MSTRG.175715"; transcript_id "MSTRG.175715.121"; exon_number "7";
chr7	StringTie	exon	65759860	65759998	1000	+	.	gene_id "MSTRG.175715"; transcript_id "MSTRG.175715.121"; exon_number "8";
chr7	StringTie	exon	65760424	65760556	1000	+	.	gene_id "MSTRG.175715"; transcript_id "MSTRG.175715.121"; exon_number "9";
chr7	StringTie	exon	65762947	65763020	1000	+	.	gene_id "MSTRG.175715"; transcript_id "MSTRG.175715.121"; exon_number "10";
chr7	StringTie	exon	65763281	65764391	1000	+	.	gene_id "MSTRG.175715"; transcript_id "MSTRG.175715.121"; exon_number "11";
chr7	StringTie	transcript	65752068	65764796	1000	+	.	gene_id "MSTRG.175715"; transcript_id "MSTRG.175715.122";
chr7	StringTie	exon	65752068	65752310	1000	+	.	gene_id "MSTRG.175715"; transcript_id "MSTRG.175715.122"; exon_number "1";
chr7	StringTie	exon	65754527	65755952	1000	+	.	gene_id "MSTRG.175715"; transcript_id "MSTRG.175715.122"; exon_number "2";
chr7	StringTie	exon	65756469	65756574	1000	+	.	gene_id "MSTRG.175715"; transcript_id "MSTRG.175715.122"; exon_number "3";
chr7	StringTie	exon	65757983	65758137	1000	+	.	gene_id "MSTRG.175715"; transcript_id "MSTRG.175715.122"; exon_number "4";
chr7	StringTie	exon	65758236	65758317	1000	+	.	gene_id "MSTRG.175715"; transcript_id "MSTRG.175715.122"; exon_number "5";
chr7	StringTie	exon	65759175	65759271	1000	+	.	gene_id "MSTRG.175715"; transcript_id "MSTRG.175715.122"; exon_number "6";
chr7	StringTie	exon	65759860	65759998	1000	+	.	gene_id "MSTRG.175715"; transcript_id "MSTRG.175715.122"; exon_number "7";
chr7	StringTie	exon	65760424	65760556	1000	+	.	gene_id "MSTRG.175715"; transcript_id "MSTRG.175715.122"; exon_number "8";
chr7	StringTie	exon	65761646	65761795	1000	+	.	gene_id "MSTRG.175715"; transcript_id "MSTRG.175715.122"; exon_number "9";
chr7	StringTie	exon	65762947	65763020	1000	+	.	gene_id "MSTRG.175715"; transcript_id "MSTRG.175715.122"; exon_number "10";
chr7	StringTie	exon	65763281	65764796	1000	+	.	gene_id "MSTRG.175715"; transcript_id "MSTRG.175715.122"; exon_number "11";
chr7	StringTie	transcript	65752126	65764733	1000	+	.	gene_id "MSTRG.175715"; transcript_id "MSTRG.175715.123";
chr7	StringTie	exon	65752126	65752310	1000	+	.	gene_id "MSTRG.175715"; transcript_id "MSTRG.175715.123"; exon_number "1";
chr7	StringTie	exon	65754527	65754661	1000	+	.	gene_id "MSTRG.175715"; transcript_id "MSTRG.175715.123"; exon_number "2";
chr7	StringTie	exon	65755780	65755952	1000	+	.	gene_id "MSTRG.175715"; transcript_id "MSTRG.175715.123"; exon_number "3";
chr7	StringTie	exon	65756469	65756574	1000	+	.	gene_id "MSTRG.175715"; transcript_id "MSTRG.175715.123"; exon_number "4";
chr7	StringTie	exon	65757983	65758137	1000	+	.	gene_id "MSTRG.175715"; transcript_id "MSTRG.175715.123"; exon_number "5";
chr7	StringTie	exon	65758236	65758317	1000	+	.	gene_id "MSTRG.175715"; transcript_id "MSTRG.175715.123"; exon_number "6";
chr7	StringTie	exon	65759175	65759271	1000	+	.	gene_id "MSTRG.175715"; transcript_id "MSTRG.175715.123"; exon_number "7";
chr7	StringTie	exon	65759864	65759998	1000	+	.	gene_id "MSTRG.175715"; transcript_id "MSTRG.175715.123"; exon_number "8";
chr7	StringTie	exon	65760424	65760556	1000	+	.	gene_id "MSTRG.175715"; transcript_id "MSTRG.175715.123"; exon_number "9";
chr7	StringTie	exon	65762947	65763020	1000	+	.	gene_id "MSTRG.175715"; transcript_id "MSTRG.175715.123"; exon_number "10";
chr7	StringTie	exon	65763281	65764733	1000	+	.	gene_id "MSTRG.175715"; transcript_id "MSTRG.175715.123"; exon_number "11";
chr7	StringTie	transcript	65752127	65764627	1000	+	.	gene_id "MSTRG.175715"; transcript_id "MSTRG.175715.124";
chr7	StringTie	exon	65752127	65752310	1000	+	.	gene_id "MSTRG.175715"; transcript_id "MSTRG.175715.124"; exon_number "1";
chr7	StringTie	exon	65754527	65754661	1000	+	.	gene_id "MSTRG.175715"; transcript_id "MSTRG.175715.124"; exon_number "2";
chr7	StringTie	exon	65755780	65755952	1000	+	.	gene_id "MSTRG.175715"; transcript_id "MSTRG.175715.124"; exon_number "3";
chr7	StringTie	exon	65756469	65756574	1000	+	.	gene_id "MSTRG.175715"; transcript_id "MSTRG.175715.124"; exon_number "4";
chr7	StringTie	exon	65757983	65758137	1000	+	.	gene_id "MSTRG.175715"; transcript_id "MSTRG.175715.124"; exon_number "5";
chr7	StringTie	exon	65758236	65758317	1000	+	.	gene_id "MSTRG.175715"; transcript_id "MSTRG.175715.124"; exon_number "6";
chr7	StringTie	exon	65759175	65759271	1000	+	.	gene_id "MSTRG.175715"; transcript_id "MSTRG.175715.124"; exon_number "7";
chr7	StringTie	exon	65759860	65760331	1000	+	.	gene_id "MSTRG.175715"; transcript_id "MSTRG.175715.124"; exon_number "8";
chr7	StringTie	exon	65760424	65760556	1000	+	.	gene_id "MSTRG.175715"; transcript_id "MSTRG.175715.124"; exon_number "9";
chr7	StringTie	exon	65762947	65764627	1000	+	.	gene_id "MSTRG.175715"; transcript_id "MSTRG.175715.124"; exon_number "10";
chr7	StringTie	transcript	65752128	65764244	1000	+	.	gene_id "MSTRG.175715"; transcript_id "MSTRG.175715.125";
chr7	StringTie	exon	65752128	65752329	1000	+	.	gene_id "MSTRG.175715"; transcript_id "MSTRG.175715.125"; exon_number "1";
chr7	StringTie	exon	65755780	65755952	1000	+	.	gene_id "MSTRG.175715"; transcript_id "MSTRG.175715.125"; exon_number "2";
chr7	StringTie	exon	65756469	65756574	1000	+	.	gene_id "MSTRG.175715"; transcript_id "MSTRG.175715.125"; exon_number "3";
chr7	StringTie	exon	65757983	65758137	1000	+	.	gene_id "MSTRG.175715"; transcript_id "MSTRG.175715.125"; exon_number "4";
chr7	StringTie	exon	65758236	65758317	1000	+	.	gene_id "MSTRG.175715"; transcript_id "MSTRG.175715.125"; exon_number "5";
chr7	StringTie	exon	65759175	65759271	1000	+	.	gene_id "MSTRG.175715"; transcript_id "MSTRG.175715.125"; exon_number "6";
chr7	StringTie	exon	65759860	65759998	1000	+	.	gene_id "MSTRG.175715"; transcript_id "MSTRG.175715.125"; exon_number "7";
chr7	StringTie	exon	65760424	65760556	1000	+	.	gene_id "MSTRG.175715"; transcript_id "MSTRG.175715.125"; exon_number "8";
chr7	StringTie	exon	65762947	65763020	1000	+	.	gene_id "MSTRG.175715"; transcript_id "MSTRG.175715.125"; exon_number "9";
chr7	StringTie	exon	65763281	65764244	1000	+	.	gene_id "MSTRG.175715"; transcript_id "MSTRG.175715.125"; exon_number "10";
chr7	StringTie	transcript	65752165	65764606	1000	+	.	gene_id "MSTRG.175715"; transcript_id "MSTRG.175715.126";
chr7	StringTie	exon	65752165	65752310	1000	+	.	gene_id "MSTRG.175715"; transcript_id "MSTRG.175715.126"; exon_number "1";
chr7	StringTie	exon	65754527	65754661	1000	+	.	gene_id "MSTRG.175715"; transcript_id "MSTRG.175715.126"; exon_number "2";
chr7	StringTie	exon	65755780	65755952	1000	+	.	gene_id "MSTRG.175715"; transcript_id "MSTRG.175715.126"; exon_number "3";
chr7	StringTie	exon	65756469	65756574	1000	+	.	gene_id "MSTRG.175715"; transcript_id "MSTRG.175715.126"; exon_number "4";
chr7	StringTie	exon	65759175	65759271	1000	+	.	gene_id "MSTRG.175715"; transcript_id "MSTRG.175715.126"; exon_number "5";
chr7	StringTie	exon	65759860	65759998	1000	+	.	gene_id "MSTRG.175715"; transcript_id "MSTRG.175715.126"; exon_number "6";
chr7	StringTie	exon	65760424	65760556	1000	+	.	gene_id "MSTRG.175715"; transcript_id "MSTRG.175715.126"; exon_number "7";
chr7	StringTie	exon	65762947	65763020	1000	+	.	gene_id "MSTRG.175715"; transcript_id "MSTRG.175715.126"; exon_number "8";
chr7	StringTie	exon	65763281	65764606	1000	+	.	gene_id "MSTRG.175715"; transcript_id "MSTRG.175715.126"; exon_number "9";
chr7	StringTie	transcript	65753832	65765749	1000	+	.	gene_id "MSTRG.175715"; transcript_id "MSTRG.175715.127";
chr7	StringTie	exon	65753832	65754661	1000	+	.	gene_id "MSTRG.175715"; transcript_id "MSTRG.175715.127"; exon_number "1";
chr7	StringTie	exon	65755780	65756574	1000	+	.	gene_id "MSTRG.175715"; transcript_id "MSTRG.175715.127"; exon_number "2";
chr7	StringTie	exon	65757983	65758137	1000	+	.	gene_id "MSTRG.175715"; transcript_id "MSTRG.175715.127"; exon_number "3";
chr7	StringTie	exon	65758236	65758317	1000	+	.	gene_id "MSTRG.175715"; transcript_id "MSTRG.175715.127"; exon_number "4";
chr7	StringTie	exon	65759175	65759271	1000	+	.	gene_id "MSTRG.175715"; transcript_id "MSTRG.175715.127"; exon_number "5";
chr7	StringTie	exon	65759860	65760268	1000	+	.	gene_id "MSTRG.175715"; transcript_id "MSTRG.175715.127"; exon_number "6";
chr7	StringTie	exon	65760424	65760556	1000	+	.	gene_id "MSTRG.175715"; transcript_id "MSTRG.175715.127"; exon_number "7";
chr7	StringTie	exon	65762947	65765749	1000	+	.	gene_id "MSTRG.175715"; transcript_id "MSTRG.175715.127"; exon_number "8";
chr7	StringTie	transcript	65754419	65764832	1000	+	.	gene_id "MSTRG.175715"; transcript_id "MSTRG.175715.128";
chr7	StringTie	exon	65754419	65754661	1000	+	.	gene_id "MSTRG.175715"; transcript_id "MSTRG.175715.128"; exon_number "1";
chr7	StringTie	exon	65755780	65755952	1000	+	.	gene_id "MSTRG.175715"; transcript_id "MSTRG.175715.128"; exon_number "2";
chr7	StringTie	exon	65756469	65756574	1000	+	.	gene_id "MSTRG.175715"; transcript_id "MSTRG.175715.128"; exon_number "3";
chr7	StringTie	exon	65757983	65758137	1000	+	.	gene_id "MSTRG.175715"; transcript_id "MSTRG.175715.128"; exon_number "4";
chr7	StringTie	exon	65758236	65758317	1000	+	.	gene_id "MSTRG.175715"; transcript_id "MSTRG.175715.128"; exon_number "5";
chr7	StringTie	exon	65759175	65759261	1000	+	.	gene_id "MSTRG.175715"; transcript_id "MSTRG.175715.128"; exon_number "6";
chr7	StringTie	exon	65759860	65759998	1000	+	.	gene_id "MSTRG.175715"; transcript_id "MSTRG.175715.128"; exon_number "7";
chr7	StringTie	exon	65760424	65760556	1000	+	.	gene_id "MSTRG.175715"; transcript_id "MSTRG.175715.128"; exon_number "8";
chr7	StringTie	exon	65762947	65763020	1000	+	.	gene_id "MSTRG.175715"; transcript_id "MSTRG.175715.128"; exon_number "9";
chr7	StringTie	exon	65763281	65764832	1000	+	.	gene_id "MSTRG.175715"; transcript_id "MSTRG.175715.128"; exon_number "10";
chr7	StringTie	transcript	65754525	65764264	1000	+	.	gene_id "MSTRG.175715"; transcript_id "MSTRG.175715.129";
chr7	StringTie	exon	65754525	65754596	1000	+	.	gene_id "MSTRG.175715"; transcript_id "MSTRG.175715.129"; exon_number "1";
chr7	StringTie	exon	65755780	65755952	1000	+	.	gene_id "MSTRG.175715"; transcript_id "MSTRG.175715.129"; exon_number "2";
chr7	StringTie	exon	65756469	65756574	1000	+	.	gene_id "MSTRG.175715"; transcript_id "MSTRG.175715.129"; exon_number "3";
chr7	StringTie	exon	65757983	65758137	1000	+	.	gene_id "MSTRG.175715"; transcript_id "MSTRG.175715.129"; exon_number "4";
chr7	StringTie	exon	65758236	65759271	1000	+	.	gene_id "MSTRG.175715"; transcript_id "MSTRG.175715.129"; exon_number "5";
chr7	StringTie	exon	65759860	65759998	1000	+	.	gene_id "MSTRG.175715"; transcript_id "MSTRG.175715.129"; exon_number "6";
chr7	StringTie	exon	65760424	65760556	1000	+	.	gene_id "MSTRG.175715"; transcript_id "MSTRG.175715.129"; exon_number "7";
chr7	StringTie	exon	65762947	65763020	1000	+	.	gene_id "MSTRG.175715"; transcript_id "MSTRG.175715.129"; exon_number "8";
chr7	StringTie	exon	65763281	65764264	1000	+	.	gene_id "MSTRG.175715"; transcript_id "MSTRG.175715.129"; exon_number "9";
chr7	StringTie	transcript	65170180	65234416	1000	+	.	gene_id "MSTRG.175715"; transcript_id "MSTRG.175715.13";
chr7	StringTie	exon	65170180	65170361	1000	+	.	gene_id "MSTRG.175715"; transcript_id "MSTRG.175715.13"; exon_number "1";
chr7	StringTie	exon	65179376	65179497	1000	+	.	gene_id "MSTRG.175715"; transcript_id "MSTRG.175715.13"; exon_number "2";
chr7	StringTie	exon	65182974	65183160	1000	+	.	gene_id "MSTRG.175715"; transcript_id "MSTRG.175715.13"; exon_number "3";
chr7	StringTie	exon	65185390	65185505	1000	+	.	gene_id "MSTRG.175715"; transcript_id "MSTRG.175715.13"; exon_number "4";
chr7	StringTie	exon	65186390	65186510	1000	+	.	gene_id "MSTRG.175715"; transcript_id "MSTRG.175715.13"; exon_number "5";
chr7	StringTie	exon	65188980	65189137	1000	+	.	gene_id "MSTRG.175715"; transcript_id "MSTRG.175715.13"; exon_number "6";
chr7	StringTie	exon	65192174	65192248	1000	+	.	gene_id "MSTRG.175715"; transcript_id "MSTRG.175715.13"; exon_number "7";
chr7	StringTie	exon	65200618	65200698	1000	+	.	gene_id "MSTRG.175715"; transcript_id "MSTRG.175715.13"; exon_number "8";
chr7	StringTie	exon	65209754	65209813	1000	+	.	gene_id "MSTRG.175715"; transcript_id "MSTRG.175715.13"; exon_number "9";
chr7	StringTie	exon	65231541	65231936	1000	+	.	gene_id "MSTRG.175715"; transcript_id "MSTRG.175715.13"; exon_number "10";
chr7	StringTie	exon	65233065	65234416	1000	+	.	gene_id "MSTRG.175715"; transcript_id "MSTRG.175715.13"; exon_number "11";
chr7	StringTie	transcript	65755138	65764241	1000	+	.	gene_id "MSTRG.175715"; transcript_id "MSTRG.175715.130";
chr7	StringTie	exon	65755138	65755952	1000	+	.	gene_id "MSTRG.175715"; transcript_id "MSTRG.175715.130"; exon_number "1";
chr7	StringTie	exon	65756469	65756574	1000	+	.	gene_id "MSTRG.175715"; transcript_id "MSTRG.175715.130"; exon_number "2";
chr7	StringTie	exon	65759175	65759998	1000	+	.	gene_id "MSTRG.175715"; transcript_id "MSTRG.175715.130"; exon_number "3";
chr7	StringTie	exon	65760424	65760556	1000	+	.	gene_id "MSTRG.175715"; transcript_id "MSTRG.175715.130"; exon_number "4";
chr7	StringTie	exon	65761646	65764241	1000	+	.	gene_id "MSTRG.175715"; transcript_id "MSTRG.175715.130"; exon_number "5";
chr7	StringTie	transcript	65755679	65767735	1000	+	.	gene_id "MSTRG.175715"; transcript_id "MSTRG.175715.132";
chr7	StringTie	exon	65755679	65755952	1000	+	.	gene_id "MSTRG.175715"; transcript_id "MSTRG.175715.132"; exon_number "1";
chr7	StringTie	exon	65756469	65756574	1000	+	.	gene_id "MSTRG.175715"; transcript_id "MSTRG.175715.132"; exon_number "2";
chr7	StringTie	exon	65759860	65759998	1000	+	.	gene_id "MSTRG.175715"; transcript_id "MSTRG.175715.132"; exon_number "3";
chr7	StringTie	exon	65760424	65763020	1000	+	.	gene_id "MSTRG.175715"; transcript_id "MSTRG.175715.132"; exon_number "4";
chr7	StringTie	exon	65763281	65767735	1000	+	.	gene_id "MSTRG.175715"; transcript_id "MSTRG.175715.132"; exon_number "5";
chr7	StringTie	transcript	65755782	65764223	1000	+	.	gene_id "MSTRG.175715"; transcript_id "MSTRG.175715.133";
chr7	StringTie	exon	65755782	65755952	1000	+	.	gene_id "MSTRG.175715"; transcript_id "MSTRG.175715.133"; exon_number "1";
chr7	StringTie	exon	65756469	65756574	1000	+	.	gene_id "MSTRG.175715"; transcript_id "MSTRG.175715.133"; exon_number "2";
chr7	StringTie	exon	65757988	65758137	1000	+	.	gene_id "MSTRG.175715"; transcript_id "MSTRG.175715.133"; exon_number "3";
chr7	StringTie	exon	65758236	65758317	1000	+	.	gene_id "MSTRG.175715"; transcript_id "MSTRG.175715.133"; exon_number "4";
chr7	StringTie	exon	65759175	65759271	1000	+	.	gene_id "MSTRG.175715"; transcript_id "MSTRG.175715.133"; exon_number "5";
chr7	StringTie	exon	65759860	65759998	1000	+	.	gene_id "MSTRG.175715"; transcript_id "MSTRG.175715.133"; exon_number "6";
chr7	StringTie	exon	65760424	65760556	1000	+	.	gene_id "MSTRG.175715"; transcript_id "MSTRG.175715.133"; exon_number "7";
chr7	StringTie	exon	65762947	65763020	1000	+	.	gene_id "MSTRG.175715"; transcript_id "MSTRG.175715.133"; exon_number "8";
chr7	StringTie	exon	65763281	65764223	1000	+	.	gene_id "MSTRG.175715"; transcript_id "MSTRG.175715.133"; exon_number "9";
chr7	StringTie	transcript	65756477	65764310	1000	+	.	gene_id "MSTRG.175715"; transcript_id "MSTRG.175715.134";
chr7	StringTie	exon	65756477	65756574	1000	+	.	gene_id "MSTRG.175715"; transcript_id "MSTRG.175715.134"; exon_number "1";
chr7	StringTie	exon	65759860	65759998	1000	+	.	gene_id "MSTRG.175715"; transcript_id "MSTRG.175715.134"; exon_number "2";
chr7	StringTie	exon	65760424	65760556	1000	+	.	gene_id "MSTRG.175715"; transcript_id "MSTRG.175715.134"; exon_number "3";
chr7	StringTie	exon	65762947	65763020	1000	+	.	gene_id "MSTRG.175715"; transcript_id "MSTRG.175715.134"; exon_number "4";
chr7	StringTie	exon	65763281	65764310	1000	+	.	gene_id "MSTRG.175715"; transcript_id "MSTRG.175715.134"; exon_number "5";
chr7	StringTie	transcript	65757836	65765824	1000	+	.	gene_id "MSTRG.175715"; transcript_id "MSTRG.175715.135";
chr7	StringTie	exon	65757836	65758137	1000	+	.	gene_id "MSTRG.175715"; transcript_id "MSTRG.175715.135"; exon_number "1";
chr7	StringTie	exon	65758236	65758317	1000	+	.	gene_id "MSTRG.175715"; transcript_id "MSTRG.175715.135"; exon_number "2";
chr7	StringTie	exon	65759860	65759998	1000	+	.	gene_id "MSTRG.175715"; transcript_id "MSTRG.175715.135"; exon_number "3";
chr7	StringTie	exon	65760424	65760556	1000	+	.	gene_id "MSTRG.175715"; transcript_id "MSTRG.175715.135"; exon_number "4";
chr7	StringTie	exon	65762947	65765824	1000	+	.	gene_id "MSTRG.175715"; transcript_id "MSTRG.175715.135"; exon_number "5";
chr7	StringTie	transcript	65770852	65845604	1000	+	.	gene_id "MSTRG.175715"; transcript_id "MSTRG.175715.138";
chr7	StringTie	exon	65770852	65771226	1000	+	.	gene_id "MSTRG.175715"; transcript_id "MSTRG.175715.138"; exon_number "1";
chr7	StringTie	exon	65773650	65773734	1000	+	.	gene_id "MSTRG.175715"; transcript_id "MSTRG.175715.138"; exon_number "2";
chr7	StringTie	exon	65777226	65777298	1000	+	.	gene_id "MSTRG.175715"; transcript_id "MSTRG.175715.138"; exon_number "3";
chr7	StringTie	exon	65778284	65778420	1000	+	.	gene_id "MSTRG.175715"; transcript_id "MSTRG.175715.138"; exon_number "4";
chr7	StringTie	exon	65778855	65778972	1000	+	.	gene_id "MSTRG.175715"; transcript_id "MSTRG.175715.138"; exon_number "5";
chr7	StringTie	exon	65780140	65780198	1000	+	.	gene_id "MSTRG.175715"; transcript_id "MSTRG.175715.138"; exon_number "6";
chr7	StringTie	exon	65781340	65781412	1000	+	.	gene_id "MSTRG.175715"; transcript_id "MSTRG.175715.138"; exon_number "7";
chr7	StringTie	exon	65788079	65788262	1000	+	.	gene_id "MSTRG.175715"; transcript_id "MSTRG.175715.138"; exon_number "8";
chr7	StringTie	exon	65792785	65792869	1000	+	.	gene_id "MSTRG.175715"; transcript_id "MSTRG.175715.138"; exon_number "9";
chr7	StringTie	exon	65796028	65796150	1000	+	.	gene_id "MSTRG.175715"; transcript_id "MSTRG.175715.138"; exon_number "10";
chr7	StringTie	exon	65799603	65799724	1000	+	.	gene_id "MSTRG.175715"; transcript_id "MSTRG.175715.138"; exon_number "11";
chr7	StringTie	exon	65803364	65803422	1000	+	.	gene_id "MSTRG.175715"; transcript_id "MSTRG.175715.138"; exon_number "12";
chr7	StringTie	exon	65803816	65803890	1000	+	.	gene_id "MSTRG.175715"; transcript_id "MSTRG.175715.138"; exon_number "13";
chr7	StringTie	exon	65809452	65809555	1000	+	.	gene_id "MSTRG.175715"; transcript_id "MSTRG.175715.138"; exon_number "14";
chr7	StringTie	exon	65813742	65813902	1000	+	.	gene_id "MSTRG.175715"; transcript_id "MSTRG.175715.138"; exon_number "15";
chr7	StringTie	exon	65816894	65816958	1000	+	.	gene_id "MSTRG.175715"; transcript_id "MSTRG.175715.138"; exon_number "16";
chr7	StringTie	exon	65825135	65825258	1000	+	.	gene_id "MSTRG.175715"; transcript_id "MSTRG.175715.138"; exon_number "17";
chr7	StringTie	exon	65826749	65827206	1000	+	.	gene_id "MSTRG.175715"; transcript_id "MSTRG.175715.138"; exon_number "18";
chr7	StringTie	exon	65827602	65827742	1000	+	.	gene_id "MSTRG.175715"; transcript_id "MSTRG.175715.138"; exon_number "19";
chr7	StringTie	exon	65828617	65828681	1000	+	.	gene_id "MSTRG.175715"; transcript_id "MSTRG.175715.138"; exon_number "20";
chr7	StringTie	exon	65835769	65837813	1000	+	.	gene_id "MSTRG.175715"; transcript_id "MSTRG.175715.138"; exon_number "21";
chr7	StringTie	exon	65838033	65838090	1000	+	.	gene_id "MSTRG.175715"; transcript_id "MSTRG.175715.138"; exon_number "22";
chr7	StringTie	exon	65838183	65845604	1000	+	.	gene_id "MSTRG.175715"; transcript_id "MSTRG.175715.138"; exon_number "23";
chr7	StringTie	transcript	65770858	65802377	1000	+	.	gene_id "MSTRG.175715"; transcript_id "MSTRG.175715.139";
chr7	StringTie	exon	65770858	65771226	1000	+	.	gene_id "MSTRG.175715"; transcript_id "MSTRG.175715.139"; exon_number "1";
chr7	StringTie	exon	65773652	65773734	1000	+	.	gene_id "MSTRG.175715"; transcript_id "MSTRG.175715.139"; exon_number "2";
chr7	StringTie	exon	65777226	65777298	1000	+	.	gene_id "MSTRG.175715"; transcript_id "MSTRG.175715.139"; exon_number "3";
chr7	StringTie	exon	65778284	65778420	1000	+	.	gene_id "MSTRG.175715"; transcript_id "MSTRG.175715.139"; exon_number "4";
chr7	StringTie	exon	65780140	65780198	1000	+	.	gene_id "MSTRG.175715"; transcript_id "MSTRG.175715.139"; exon_number "5";
chr7	StringTie	exon	65781340	65781412	1000	+	.	gene_id "MSTRG.175715"; transcript_id "MSTRG.175715.139"; exon_number "6";
chr7	StringTie	exon	65782485	65782688	1000	+	.	gene_id "MSTRG.175715"; transcript_id "MSTRG.175715.139"; exon_number "7";
chr7	StringTie	exon	65788079	65788262	1000	+	.	gene_id "MSTRG.175715"; transcript_id "MSTRG.175715.139"; exon_number "8";
chr7	StringTie	exon	65792785	65792869	1000	+	.	gene_id "MSTRG.175715"; transcript_id "MSTRG.175715.139"; exon_number "9";
chr7	StringTie	exon	65796028	65796150	1000	+	.	gene_id "MSTRG.175715"; transcript_id "MSTRG.175715.139"; exon_number "10";
chr7	StringTie	exon	65799603	65799724	1000	+	.	gene_id "MSTRG.175715"; transcript_id "MSTRG.175715.139"; exon_number "11";
chr7	StringTie	exon	65801888	65802377	1000	+	.	gene_id "MSTRG.175715"; transcript_id "MSTRG.175715.139"; exon_number "12";
chr7	StringTie	transcript	65170186	65708659	1000	+	.	gene_id "MSTRG.175715"; transcript_id "MSTRG.175715.14";
chr7	StringTie	exon	65170186	65170361	1000	+	.	gene_id "MSTRG.175715"; transcript_id "MSTRG.175715.14"; exon_number "1";
chr7	StringTie	exon	65179292	65179497	1000	+	.	gene_id "MSTRG.175715"; transcript_id "MSTRG.175715.14"; exon_number "2";
chr7	StringTie	exon	65182974	65182996	1000	+	.	gene_id "MSTRG.175715"; transcript_id "MSTRG.175715.14"; exon_number "3";
chr7	StringTie	exon	65674385	65674456	1000	+	.	gene_id "MSTRG.175715"; transcript_id "MSTRG.175715.14"; exon_number "4";
chr7	StringTie	exon	65676809	65676983	1000	+	.	gene_id "MSTRG.175715"; transcript_id "MSTRG.175715.14"; exon_number "5";
chr7	StringTie	exon	65685602	65685807	1000	+	.	gene_id "MSTRG.175715"; transcript_id "MSTRG.175715.14"; exon_number "6";
chr7	StringTie	exon	65695008	65695165	1000	+	.	gene_id "MSTRG.175715"; transcript_id "MSTRG.175715.14"; exon_number "7";
chr7	StringTie	exon	65706346	65706426	1000	+	.	gene_id "MSTRG.175715"; transcript_id "MSTRG.175715.14"; exon_number "8";
chr7	StringTie	exon	65708424	65708659	1000	+	.	gene_id "MSTRG.175715"; transcript_id "MSTRG.175715.14"; exon_number "9";
chr7	StringTie	transcript	65770861	65802054	1000	+	.	gene_id "MSTRG.175715"; transcript_id "MSTRG.175715.140";
chr7	StringTie	exon	65770861	65771226	1000	+	.	gene_id "MSTRG.175715"; transcript_id "MSTRG.175715.140"; exon_number "1";
chr7	StringTie	exon	65773650	65773734	1000	+	.	gene_id "MSTRG.175715"; transcript_id "MSTRG.175715.140"; exon_number "2";
chr7	StringTie	exon	65778284	65778420	1000	+	.	gene_id "MSTRG.175715"; transcript_id "MSTRG.175715.140"; exon_number "3";
chr7	StringTie	exon	65780140	65780198	1000	+	.	gene_id "MSTRG.175715"; transcript_id "MSTRG.175715.140"; exon_number "4";
chr7	StringTie	exon	65781340	65781412	1000	+	.	gene_id "MSTRG.175715"; transcript_id "MSTRG.175715.140"; exon_number "5";
chr7	StringTie	exon	65782485	65782688	1000	+	.	gene_id "MSTRG.175715"; transcript_id "MSTRG.175715.140"; exon_number "6";
chr7	StringTie	exon	65788079	65788262	1000	+	.	gene_id "MSTRG.175715"; transcript_id "MSTRG.175715.140"; exon_number "7";
chr7	StringTie	exon	65792785	65792869	1000	+	.	gene_id "MSTRG.175715"; transcript_id "MSTRG.175715.140"; exon_number "8";
chr7	StringTie	exon	65801888	65802054	1000	+	.	gene_id "MSTRG.175715"; transcript_id "MSTRG.175715.140"; exon_number "9";
chr7	StringTie	transcript	65770868	65845551	1000	+	.	gene_id "MSTRG.175715"; transcript_id "MSTRG.175715.141";
chr7	StringTie	exon	65770868	65771226	1000	+	.	gene_id "MSTRG.175715"; transcript_id "MSTRG.175715.141"; exon_number "1";
chr7	StringTie	exon	65773650	65773726	1000	+	.	gene_id "MSTRG.175715"; transcript_id "MSTRG.175715.141"; exon_number "2";
chr7	StringTie	exon	65777232	65777295	1000	+	.	gene_id "MSTRG.175715"; transcript_id "MSTRG.175715.141"; exon_number "3";
chr7	StringTie	exon	65780140	65780198	1000	+	.	gene_id "MSTRG.175715"; transcript_id "MSTRG.175715.141"; exon_number "4";
chr7	StringTie	exon	65781333	65781408	1000	+	.	gene_id "MSTRG.175715"; transcript_id "MSTRG.175715.141"; exon_number "5";
chr7	StringTie	exon	65788079	65788262	1000	+	.	gene_id "MSTRG.175715"; transcript_id "MSTRG.175715.141"; exon_number "6";
chr7	StringTie	exon	65789615	65789675	1000	+	.	gene_id "MSTRG.175715"; transcript_id "MSTRG.175715.141"; exon_number "7";
chr7	StringTie	exon	65801888	65802377	1000	+	.	gene_id "MSTRG.175715"; transcript_id "MSTRG.175715.141"; exon_number "8";
chr7	StringTie	exon	65803364	65803422	1000	+	.	gene_id "MSTRG.175715"; transcript_id "MSTRG.175715.141"; exon_number "9";
chr7	StringTie	exon	65803816	65803890	1000	+	.	gene_id "MSTRG.175715"; transcript_id "MSTRG.175715.141"; exon_number "10";
chr7	StringTie	exon	65809452	65809555	1000	+	.	gene_id "MSTRG.175715"; transcript_id "MSTRG.175715.141"; exon_number "11";
chr7	StringTie	exon	65813742	65813902	1000	+	.	gene_id "MSTRG.175715"; transcript_id "MSTRG.175715.141"; exon_number "12";
chr7	StringTie	exon	65816894	65816958	1000	+	.	gene_id "MSTRG.175715"; transcript_id "MSTRG.175715.141"; exon_number "13";
chr7	StringTie	exon	65825135	65825258	1000	+	.	gene_id "MSTRG.175715"; transcript_id "MSTRG.175715.141"; exon_number "14";
chr7	StringTie	exon	65826749	65827206	1000	+	.	gene_id "MSTRG.175715"; transcript_id "MSTRG.175715.141"; exon_number "15";
chr7	StringTie	exon	65827544	65827742	1000	+	.	gene_id "MSTRG.175715"; transcript_id "MSTRG.175715.141"; exon_number "16";
chr7	StringTie	exon	65828617	65828681	1000	+	.	gene_id "MSTRG.175715"; transcript_id "MSTRG.175715.141"; exon_number "17";
chr7	StringTie	exon	65834891	65835013	1000	+	.	gene_id "MSTRG.175715"; transcript_id "MSTRG.175715.141"; exon_number "18";
chr7	StringTie	exon	65835769	65835958	1000	+	.	gene_id "MSTRG.175715"; transcript_id "MSTRG.175715.141"; exon_number "19";
chr7	StringTie	exon	65838033	65838090	1000	+	.	gene_id "MSTRG.175715"; transcript_id "MSTRG.175715.141"; exon_number "20";
chr7	StringTie	exon	65838183	65845551	1000	+	.	gene_id "MSTRG.175715"; transcript_id "MSTRG.175715.141"; exon_number "21";
chr7	StringTie	transcript	65770878	65782688	1000	+	.	gene_id "MSTRG.175715"; transcript_id "MSTRG.175715.142";
chr7	StringTie	exon	65770878	65771226	1000	+	.	gene_id "MSTRG.175715"; transcript_id "MSTRG.175715.142"; exon_number "1";
chr7	StringTie	exon	65773650	65773734	1000	+	.	gene_id "MSTRG.175715"; transcript_id "MSTRG.175715.142"; exon_number "2";
chr7	StringTie	exon	65777226	65777298	1000	+	.	gene_id "MSTRG.175715"; transcript_id "MSTRG.175715.142"; exon_number "3";
chr7	StringTie	exon	65780140	65780198	1000	+	.	gene_id "MSTRG.175715"; transcript_id "MSTRG.175715.142"; exon_number "4";
chr7	StringTie	exon	65781340	65781412	1000	+	.	gene_id "MSTRG.175715"; transcript_id "MSTRG.175715.142"; exon_number "5";
chr7	StringTie	exon	65782485	65782688	1000	+	.	gene_id "MSTRG.175715"; transcript_id "MSTRG.175715.142"; exon_number "6";
chr7	StringTie	transcript	65770880	65843473	1000	+	.	gene_id "MSTRG.175715"; transcript_id "MSTRG.175715.143";
chr7	StringTie	exon	65770880	65771226	1000	+	.	gene_id "MSTRG.175715"; transcript_id "MSTRG.175715.143"; exon_number "1";
chr7	StringTie	exon	65773650	65773734	1000	+	.	gene_id "MSTRG.175715"; transcript_id "MSTRG.175715.143"; exon_number "2";
chr7	StringTie	exon	65777226	65777298	1000	+	.	gene_id "MSTRG.175715"; transcript_id "MSTRG.175715.143"; exon_number "3";
chr7	StringTie	exon	65778284	65778420	1000	+	.	gene_id "MSTRG.175715"; transcript_id "MSTRG.175715.143"; exon_number "4";
chr7	StringTie	exon	65780140	65780198	1000	+	.	gene_id "MSTRG.175715"; transcript_id "MSTRG.175715.143"; exon_number "5";
chr7	StringTie	exon	65781340	65781412	1000	+	.	gene_id "MSTRG.175715"; transcript_id "MSTRG.175715.143"; exon_number "6";
chr7	StringTie	exon	65782485	65782688	1000	+	.	gene_id "MSTRG.175715"; transcript_id "MSTRG.175715.143"; exon_number "7";
chr7	StringTie	exon	65788079	65788262	1000	+	.	gene_id "MSTRG.175715"; transcript_id "MSTRG.175715.143"; exon_number "8";
chr7	StringTie	exon	65792785	65792869	1000	+	.	gene_id "MSTRG.175715"; transcript_id "MSTRG.175715.143"; exon_number "9";
chr7	StringTie	exon	65796028	65796150	1000	+	.	gene_id "MSTRG.175715"; transcript_id "MSTRG.175715.143"; exon_number "10";
chr7	StringTie	exon	65799603	65799724	1000	+	.	gene_id "MSTRG.175715"; transcript_id "MSTRG.175715.143"; exon_number "11";
chr7	StringTie	exon	65801888	65802070	1000	+	.	gene_id "MSTRG.175715"; transcript_id "MSTRG.175715.143"; exon_number "12";
chr7	StringTie	exon	65803364	65803422	1000	+	.	gene_id "MSTRG.175715"; transcript_id "MSTRG.175715.143"; exon_number "13";
chr7	StringTie	exon	65803816	65803890	1000	+	.	gene_id "MSTRG.175715"; transcript_id "MSTRG.175715.143"; exon_number "14";
chr7	StringTie	exon	65809452	65809555	1000	+	.	gene_id "MSTRG.175715"; transcript_id "MSTRG.175715.143"; exon_number "15";
chr7	StringTie	exon	65813742	65813902	1000	+	.	gene_id "MSTRG.175715"; transcript_id "MSTRG.175715.143"; exon_number "16";
chr7	StringTie	exon	65816894	65816958	1000	+	.	gene_id "MSTRG.175715"; transcript_id "MSTRG.175715.143"; exon_number "17";
chr7	StringTie	exon	65825135	65825258	1000	+	.	gene_id "MSTRG.175715"; transcript_id "MSTRG.175715.143"; exon_number "18";
chr7	StringTie	exon	65834894	65835013	1000	+	.	gene_id "MSTRG.175715"; transcript_id "MSTRG.175715.143"; exon_number "19";
chr7	StringTie	exon	65835769	65835958	1000	+	.	gene_id "MSTRG.175715"; transcript_id "MSTRG.175715.143"; exon_number "20";
chr7	StringTie	exon	65838033	65843473	1000	+	.	gene_id "MSTRG.175715"; transcript_id "MSTRG.175715.143"; exon_number "21";
chr7	StringTie	transcript	65770881	65845623	1000	+	.	gene_id "MSTRG.175715"; transcript_id "MSTRG.175715.144";
chr7	StringTie	exon	65770881	65771226	1000	+	.	gene_id "MSTRG.175715"; transcript_id "MSTRG.175715.144"; exon_number "1";
chr7	StringTie	exon	65773650	65773726	1000	+	.	gene_id "MSTRG.175715"; transcript_id "MSTRG.175715.144"; exon_number "2";
chr7	StringTie	exon	65777232	65777295	1000	+	.	gene_id "MSTRG.175715"; transcript_id "MSTRG.175715.144"; exon_number "3";
chr7	StringTie	exon	65780140	65780198	1000	+	.	gene_id "MSTRG.175715"; transcript_id "MSTRG.175715.144"; exon_number "4";
chr7	StringTie	exon	65781333	65781408	1000	+	.	gene_id "MSTRG.175715"; transcript_id "MSTRG.175715.144"; exon_number "5";
chr7	StringTie	exon	65788079	65788262	1000	+	.	gene_id "MSTRG.175715"; transcript_id "MSTRG.175715.144"; exon_number "6";
chr7	StringTie	exon	65789615	65789675	1000	+	.	gene_id "MSTRG.175715"; transcript_id "MSTRG.175715.144"; exon_number "7";
chr7	StringTie	exon	65801888	65802377	1000	+	.	gene_id "MSTRG.175715"; transcript_id "MSTRG.175715.144"; exon_number "8";
chr7	StringTie	exon	65803364	65803422	1000	+	.	gene_id "MSTRG.175715"; transcript_id "MSTRG.175715.144"; exon_number "9";
chr7	StringTie	exon	65803816	65803890	1000	+	.	gene_id "MSTRG.175715"; transcript_id "MSTRG.175715.144"; exon_number "10";
chr7	StringTie	exon	65809452	65809555	1000	+	.	gene_id "MSTRG.175715"; transcript_id "MSTRG.175715.144"; exon_number "11";
chr7	StringTie	exon	65813742	65813902	1000	+	.	gene_id "MSTRG.175715"; transcript_id "MSTRG.175715.144"; exon_number "12";
chr7	StringTie	exon	65816894	65816958	1000	+	.	gene_id "MSTRG.175715"; transcript_id "MSTRG.175715.144"; exon_number "13";
chr7	StringTie	exon	65825135	65825258	1000	+	.	gene_id "MSTRG.175715"; transcript_id "MSTRG.175715.144"; exon_number "14";
chr7	StringTie	exon	65826749	65827742	1000	+	.	gene_id "MSTRG.175715"; transcript_id "MSTRG.175715.144"; exon_number "15";
chr7	StringTie	exon	65828617	65828681	1000	+	.	gene_id "MSTRG.175715"; transcript_id "MSTRG.175715.144"; exon_number "16";
chr7	StringTie	exon	65834894	65835013	1000	+	.	gene_id "MSTRG.175715"; transcript_id "MSTRG.175715.144"; exon_number "17";
chr7	StringTie	exon	65835769	65838090	1000	+	.	gene_id "MSTRG.175715"; transcript_id "MSTRG.175715.144"; exon_number "18";
chr7	StringTie	exon	65838183	65845623	1000	+	.	gene_id "MSTRG.175715"; transcript_id "MSTRG.175715.144"; exon_number "19";
chr7	StringTie	transcript	65770883	65772652	1000	+	.	gene_id "MSTRG.175715"; transcript_id "MSTRG.175715.145";
chr7	StringTie	exon	65770883	65771226	1000	+	.	gene_id "MSTRG.175715"; transcript_id "MSTRG.175715.145"; exon_number "1";
chr7	StringTie	exon	65772535	65772652	1000	+	.	gene_id "MSTRG.175715"; transcript_id "MSTRG.175715.145"; exon_number "2";
chr7	StringTie	transcript	65770886	65845620	1000	+	.	gene_id "MSTRG.175715"; transcript_id "MSTRG.175715.146";
chr7	StringTie	exon	65770886	65771226	1000	+	.	gene_id "MSTRG.175715"; transcript_id "MSTRG.175715.146"; exon_number "1";
chr7	StringTie	exon	65773650	65773734	1000	+	.	gene_id "MSTRG.175715"; transcript_id "MSTRG.175715.146"; exon_number "2";
chr7	StringTie	exon	65777226	65777298	1000	+	.	gene_id "MSTRG.175715"; transcript_id "MSTRG.175715.146"; exon_number "3";
chr7	StringTie	exon	65778284	65778420	1000	+	.	gene_id "MSTRG.175715"; transcript_id "MSTRG.175715.146"; exon_number "4";
chr7	StringTie	exon	65780140	65780198	1000	+	.	gene_id "MSTRG.175715"; transcript_id "MSTRG.175715.146"; exon_number "5";
chr7	StringTie	exon	65781340	65781412	1000	+	.	gene_id "MSTRG.175715"; transcript_id "MSTRG.175715.146"; exon_number "6";
chr7	StringTie	exon	65782485	65782688	1000	+	.	gene_id "MSTRG.175715"; transcript_id "MSTRG.175715.146"; exon_number "7";
chr7	StringTie	exon	65788079	65788262	1000	+	.	gene_id "MSTRG.175715"; transcript_id "MSTRG.175715.146"; exon_number "8";
chr7	StringTie	exon	65792785	65792869	1000	+	.	gene_id "MSTRG.175715"; transcript_id "MSTRG.175715.146"; exon_number "9";
chr7	StringTie	exon	65796028	65796150	1000	+	.	gene_id "MSTRG.175715"; transcript_id "MSTRG.175715.146"; exon_number "10";
chr7	StringTie	exon	65799603	65799724	1000	+	.	gene_id "MSTRG.175715"; transcript_id "MSTRG.175715.146"; exon_number "11";
chr7	StringTie	exon	65801888	65802070	1000	+	.	gene_id "MSTRG.175715"; transcript_id "MSTRG.175715.146"; exon_number "12";
chr7	StringTie	exon	65803364	65803422	1000	+	.	gene_id "MSTRG.175715"; transcript_id "MSTRG.175715.146"; exon_number "13";
chr7	StringTie	exon	65803816	65803890	1000	+	.	gene_id "MSTRG.175715"; transcript_id "MSTRG.175715.146"; exon_number "14";
chr7	StringTie	exon	65809452	65809555	1000	+	.	gene_id "MSTRG.175715"; transcript_id "MSTRG.175715.146"; exon_number "15";
chr7	StringTie	exon	65813742	65813902	1000	+	.	gene_id "MSTRG.175715"; transcript_id "MSTRG.175715.146"; exon_number "16";
chr7	StringTie	exon	65816894	65816958	1000	+	.	gene_id "MSTRG.175715"; transcript_id "MSTRG.175715.146"; exon_number "17";
chr7	StringTie	exon	65825135	65825258	1000	+	.	gene_id "MSTRG.175715"; transcript_id "MSTRG.175715.146"; exon_number "18";
chr7	StringTie	exon	65826749	65827007	1000	+	.	gene_id "MSTRG.175715"; transcript_id "MSTRG.175715.146"; exon_number "19";
chr7	StringTie	exon	65827112	65827206	1000	+	.	gene_id "MSTRG.175715"; transcript_id "MSTRG.175715.146"; exon_number "20";
chr7	StringTie	exon	65827602	65827742	1000	+	.	gene_id "MSTRG.175715"; transcript_id "MSTRG.175715.146"; exon_number "21";
chr7	StringTie	exon	65827964	65828020	1000	+	.	gene_id "MSTRG.175715"; transcript_id "MSTRG.175715.146"; exon_number "22";
chr7	StringTie	exon	65828617	65828681	1000	+	.	gene_id "MSTRG.175715"; transcript_id "MSTRG.175715.146"; exon_number "23";
chr7	StringTie	exon	65834894	65835013	1000	+	.	gene_id "MSTRG.175715"; transcript_id "MSTRG.175715.146"; exon_number "24";
chr7	StringTie	exon	65835769	65835958	1000	+	.	gene_id "MSTRG.175715"; transcript_id "MSTRG.175715.146"; exon_number "25";
chr7	StringTie	exon	65837614	65837813	1000	+	.	gene_id "MSTRG.175715"; transcript_id "MSTRG.175715.146"; exon_number "26";
chr7	StringTie	exon	65838033	65838090	1000	+	.	gene_id "MSTRG.175715"; transcript_id "MSTRG.175715.146"; exon_number "27";
chr7	StringTie	exon	65838183	65845620	1000	+	.	gene_id "MSTRG.175715"; transcript_id "MSTRG.175715.146"; exon_number "28";
chr7	StringTie	transcript	65770886	65843584	1000	+	.	gene_id "MSTRG.175715"; transcript_id "MSTRG.175715.147";
chr7	StringTie	exon	65770886	65771226	1000	+	.	gene_id "MSTRG.175715"; transcript_id "MSTRG.175715.147"; exon_number "1";
chr7	StringTie	exon	65773650	65773734	1000	+	.	gene_id "MSTRG.175715"; transcript_id "MSTRG.175715.147"; exon_number "2";
chr7	StringTie	exon	65777226	65777298	1000	+	.	gene_id "MSTRG.175715"; transcript_id "MSTRG.175715.147"; exon_number "3";
chr7	StringTie	exon	65778284	65778420	1000	+	.	gene_id "MSTRG.175715"; transcript_id "MSTRG.175715.147"; exon_number "4";
chr7	StringTie	exon	65780140	65780198	1000	+	.	gene_id "MSTRG.175715"; transcript_id "MSTRG.175715.147"; exon_number "5";
chr7	StringTie	exon	65781340	65781412	1000	+	.	gene_id "MSTRG.175715"; transcript_id "MSTRG.175715.147"; exon_number "6";
chr7	StringTie	exon	65788079	65788262	1000	+	.	gene_id "MSTRG.175715"; transcript_id "MSTRG.175715.147"; exon_number "7";
chr7	StringTie	exon	65792785	65792869	1000	+	.	gene_id "MSTRG.175715"; transcript_id "MSTRG.175715.147"; exon_number "8";
chr7	StringTie	exon	65796028	65796150	1000	+	.	gene_id "MSTRG.175715"; transcript_id "MSTRG.175715.147"; exon_number "9";
chr7	StringTie	exon	65799603	65799724	1000	+	.	gene_id "MSTRG.175715"; transcript_id "MSTRG.175715.147"; exon_number "10";
chr7	StringTie	exon	65801888	65802377	1000	+	.	gene_id "MSTRG.175715"; transcript_id "MSTRG.175715.147"; exon_number "11";
chr7	StringTie	exon	65803364	65803422	1000	+	.	gene_id "MSTRG.175715"; transcript_id "MSTRG.175715.147"; exon_number "12";
chr7	StringTie	exon	65803816	65803890	1000	+	.	gene_id "MSTRG.175715"; transcript_id "MSTRG.175715.147"; exon_number "13";
chr7	StringTie	exon	65809452	65809555	1000	+	.	gene_id "MSTRG.175715"; transcript_id "MSTRG.175715.147"; exon_number "14";
chr7	StringTie	exon	65813742	65813902	1000	+	.	gene_id "MSTRG.175715"; transcript_id "MSTRG.175715.147"; exon_number "15";
chr7	StringTie	exon	65816894	65816958	1000	+	.	gene_id "MSTRG.175715"; transcript_id "MSTRG.175715.147"; exon_number "16";
chr7	StringTie	exon	65825135	65825258	1000	+	.	gene_id "MSTRG.175715"; transcript_id "MSTRG.175715.147"; exon_number "17";
chr7	StringTie	exon	65826749	65826871	1000	+	.	gene_id "MSTRG.175715"; transcript_id "MSTRG.175715.147"; exon_number "18";
chr7	StringTie	exon	65827112	65827206	1000	+	.	gene_id "MSTRG.175715"; transcript_id "MSTRG.175715.147"; exon_number "19";
chr7	StringTie	exon	65827602	65827742	1000	+	.	gene_id "MSTRG.175715"; transcript_id "MSTRG.175715.147"; exon_number "20";
chr7	StringTie	exon	65828617	65828681	1000	+	.	gene_id "MSTRG.175715"; transcript_id "MSTRG.175715.147"; exon_number "21";
chr7	StringTie	exon	65835769	65835958	1000	+	.	gene_id "MSTRG.175715"; transcript_id "MSTRG.175715.147"; exon_number "22";
chr7	StringTie	exon	65837614	65838090	1000	+	.	gene_id "MSTRG.175715"; transcript_id "MSTRG.175715.147"; exon_number "23";
chr7	StringTie	exon	65838183	65843584	1000	+	.	gene_id "MSTRG.175715"; transcript_id "MSTRG.175715.147"; exon_number "24";
chr7	StringTie	transcript	65770887	65808228	1000	+	.	gene_id "MSTRG.175715"; transcript_id "MSTRG.175715.148";
chr7	StringTie	exon	65770887	65771226	1000	+	.	gene_id "MSTRG.175715"; transcript_id "MSTRG.175715.148"; exon_number "1";
chr7	StringTie	exon	65773650	65773734	1000	+	.	gene_id "MSTRG.175715"; transcript_id "MSTRG.175715.148"; exon_number "2";
chr7	StringTie	exon	65777226	65777298	1000	+	.	gene_id "MSTRG.175715"; transcript_id "MSTRG.175715.148"; exon_number "3";
chr7	StringTie	exon	65778284	65778420	1000	+	.	gene_id "MSTRG.175715"; transcript_id "MSTRG.175715.148"; exon_number "4";
chr7	StringTie	exon	65780140	65780198	1000	+	.	gene_id "MSTRG.175715"; transcript_id "MSTRG.175715.148"; exon_number "5";
chr7	StringTie	exon	65781340	65781412	1000	+	.	gene_id "MSTRG.175715"; transcript_id "MSTRG.175715.148"; exon_number "6";
chr7	StringTie	exon	65782485	65782688	1000	+	.	gene_id "MSTRG.175715"; transcript_id "MSTRG.175715.148"; exon_number "7";
chr7	StringTie	exon	65788079	65788262	1000	+	.	gene_id "MSTRG.175715"; transcript_id "MSTRG.175715.148"; exon_number "8";
chr7	StringTie	exon	65792785	65792869	1000	+	.	gene_id "MSTRG.175715"; transcript_id "MSTRG.175715.148"; exon_number "9";
chr7	StringTie	exon	65803364	65803422	1000	+	.	gene_id "MSTRG.175715"; transcript_id "MSTRG.175715.148"; exon_number "10";
chr7	StringTie	exon	65803816	65803890	1000	+	.	gene_id "MSTRG.175715"; transcript_id "MSTRG.175715.148"; exon_number "11";
chr7	StringTie	exon	65808215	65808228	1000	+	.	gene_id "MSTRG.175715"; transcript_id "MSTRG.175715.148"; exon_number "12";
chr7	StringTie	transcript	65770893	65845623	1000	+	.	gene_id "MSTRG.175715"; transcript_id "MSTRG.175715.149";
chr7	StringTie	exon	65770893	65771226	1000	+	.	gene_id "MSTRG.175715"; transcript_id "MSTRG.175715.149"; exon_number "1";
chr7	StringTie	exon	65773650	65773734	1000	+	.	gene_id "MSTRG.175715"; transcript_id "MSTRG.175715.149"; exon_number "2";
chr7	StringTie	exon	65778284	65778420	1000	+	.	gene_id "MSTRG.175715"; transcript_id "MSTRG.175715.149"; exon_number "3";
chr7	StringTie	exon	65780140	65780198	1000	+	.	gene_id "MSTRG.175715"; transcript_id "MSTRG.175715.149"; exon_number "4";
chr7	StringTie	exon	65781333	65781412	1000	+	.	gene_id "MSTRG.175715"; transcript_id "MSTRG.175715.149"; exon_number "5";
chr7	StringTie	exon	65788079	65788262	1000	+	.	gene_id "MSTRG.175715"; transcript_id "MSTRG.175715.149"; exon_number "6";
chr7	StringTie	exon	65792785	65792869	1000	+	.	gene_id "MSTRG.175715"; transcript_id "MSTRG.175715.149"; exon_number "7";
chr7	StringTie	exon	65796028	65796150	1000	+	.	gene_id "MSTRG.175715"; transcript_id "MSTRG.175715.149"; exon_number "8";
chr7	StringTie	exon	65803364	65803422	1000	+	.	gene_id "MSTRG.175715"; transcript_id "MSTRG.175715.149"; exon_number "9";
chr7	StringTie	exon	65803816	65803890	1000	+	.	gene_id "MSTRG.175715"; transcript_id "MSTRG.175715.149"; exon_number "10";
chr7	StringTie	exon	65809452	65809555	1000	+	.	gene_id "MSTRG.175715"; transcript_id "MSTRG.175715.149"; exon_number "11";
chr7	StringTie	exon	65813742	65813902	1000	+	.	gene_id "MSTRG.175715"; transcript_id "MSTRG.175715.149"; exon_number "12";
chr7	StringTie	exon	65816894	65816958	1000	+	.	gene_id "MSTRG.175715"; transcript_id "MSTRG.175715.149"; exon_number "13";
chr7	StringTie	exon	65825135	65825258	1000	+	.	gene_id "MSTRG.175715"; transcript_id "MSTRG.175715.149"; exon_number "14";
chr7	StringTie	exon	65826749	65826963	1000	+	.	gene_id "MSTRG.175715"; transcript_id "MSTRG.175715.149"; exon_number "15";
chr7	StringTie	exon	65827112	65827206	1000	+	.	gene_id "MSTRG.175715"; transcript_id "MSTRG.175715.149"; exon_number "16";
chr7	StringTie	exon	65827544	65827742	1000	+	.	gene_id "MSTRG.175715"; transcript_id "MSTRG.175715.149"; exon_number "17";
chr7	StringTie	exon	65828617	65828681	1000	+	.	gene_id "MSTRG.175715"; transcript_id "MSTRG.175715.149"; exon_number "18";
chr7	StringTie	exon	65834891	65835013	1000	+	.	gene_id "MSTRG.175715"; transcript_id "MSTRG.175715.149"; exon_number "19";
chr7	StringTie	exon	65835769	65835958	1000	+	.	gene_id "MSTRG.175715"; transcript_id "MSTRG.175715.149"; exon_number "20";
chr7	StringTie	exon	65837614	65837813	1000	+	.	gene_id "MSTRG.175715"; transcript_id "MSTRG.175715.149"; exon_number "21";
chr7	StringTie	exon	65838033	65838090	1000	+	.	gene_id "MSTRG.175715"; transcript_id "MSTRG.175715.149"; exon_number "22";
chr7	StringTie	exon	65838183	65845623	1000	+	.	gene_id "MSTRG.175715"; transcript_id "MSTRG.175715.149"; exon_number "23";
chr7	StringTie	transcript	65170187	65234218	1000	+	.	gene_id "MSTRG.175715"; transcript_id "MSTRG.175715.15";
chr7	StringTie	exon	65170187	65170361	1000	+	.	gene_id "MSTRG.175715"; transcript_id "MSTRG.175715.15"; exon_number "1";
chr7	StringTie	exon	65182974	65183160	1000	+	.	gene_id "MSTRG.175715"; transcript_id "MSTRG.175715.15"; exon_number "2";
chr7	StringTie	exon	65185390	65185505	1000	+	.	gene_id "MSTRG.175715"; transcript_id "MSTRG.175715.15"; exon_number "3";
chr7	StringTie	exon	65186390	65186510	1000	+	.	gene_id "MSTRG.175715"; transcript_id "MSTRG.175715.15"; exon_number "4";
chr7	StringTie	exon	65188980	65189137	1000	+	.	gene_id "MSTRG.175715"; transcript_id "MSTRG.175715.15"; exon_number "5";
chr7	StringTie	exon	65200618	65200698	1000	+	.	gene_id "MSTRG.175715"; transcript_id "MSTRG.175715.15"; exon_number "6";
chr7	StringTie	exon	65209754	65209813	1000	+	.	gene_id "MSTRG.175715"; transcript_id "MSTRG.175715.15"; exon_number "7";
chr7	StringTie	exon	65231541	65231936	1000	+	.	gene_id "MSTRG.175715"; transcript_id "MSTRG.175715.15"; exon_number "8";
chr7	StringTie	exon	65233065	65234218	1000	+	.	gene_id "MSTRG.175715"; transcript_id "MSTRG.175715.15"; exon_number "9";
chr7	StringTie	transcript	65770895	65845547	1000	+	.	gene_id "MSTRG.175715"; transcript_id "MSTRG.175715.150";
chr7	StringTie	exon	65770895	65771226	1000	+	.	gene_id "MSTRG.175715"; transcript_id "MSTRG.175715.150"; exon_number "1";
chr7	StringTie	exon	65773650	65773726	1000	+	.	gene_id "MSTRG.175715"; transcript_id "MSTRG.175715.150"; exon_number "2";
chr7	StringTie	exon	65777232	65777295	1000	+	.	gene_id "MSTRG.175715"; transcript_id "MSTRG.175715.150"; exon_number "3";
chr7	StringTie	exon	65780140	65780198	1000	+	.	gene_id "MSTRG.175715"; transcript_id "MSTRG.175715.150"; exon_number "4";
chr7	StringTie	exon	65781333	65781408	1000	+	.	gene_id "MSTRG.175715"; transcript_id "MSTRG.175715.150"; exon_number "5";
chr7	StringTie	exon	65788079	65788262	1000	+	.	gene_id "MSTRG.175715"; transcript_id "MSTRG.175715.150"; exon_number "6";
chr7	StringTie	exon	65789615	65789675	1000	+	.	gene_id "MSTRG.175715"; transcript_id "MSTRG.175715.150"; exon_number "7";
chr7	StringTie	exon	65801888	65802377	1000	+	.	gene_id "MSTRG.175715"; transcript_id "MSTRG.175715.150"; exon_number "8";
chr7	StringTie	exon	65803364	65803422	1000	+	.	gene_id "MSTRG.175715"; transcript_id "MSTRG.175715.150"; exon_number "9";
chr7	StringTie	exon	65803816	65803890	1000	+	.	gene_id "MSTRG.175715"; transcript_id "MSTRG.175715.150"; exon_number "10";
chr7	StringTie	exon	65809452	65809555	1000	+	.	gene_id "MSTRG.175715"; transcript_id "MSTRG.175715.150"; exon_number "11";
chr7	StringTie	exon	65813742	65813902	1000	+	.	gene_id "MSTRG.175715"; transcript_id "MSTRG.175715.150"; exon_number "12";
chr7	StringTie	exon	65816894	65816958	1000	+	.	gene_id "MSTRG.175715"; transcript_id "MSTRG.175715.150"; exon_number "13";
chr7	StringTie	exon	65825135	65825258	1000	+	.	gene_id "MSTRG.175715"; transcript_id "MSTRG.175715.150"; exon_number "14";
chr7	StringTie	exon	65826749	65826871	1000	+	.	gene_id "MSTRG.175715"; transcript_id "MSTRG.175715.150"; exon_number "15";
chr7	StringTie	exon	65827112	65827206	1000	+	.	gene_id "MSTRG.175715"; transcript_id "MSTRG.175715.150"; exon_number "16";
chr7	StringTie	exon	65827602	65827742	1000	+	.	gene_id "MSTRG.175715"; transcript_id "MSTRG.175715.150"; exon_number "17";
chr7	StringTie	exon	65827964	65828020	1000	+	.	gene_id "MSTRG.175715"; transcript_id "MSTRG.175715.150"; exon_number "18";
chr7	StringTie	exon	65828617	65828681	1000	+	.	gene_id "MSTRG.175715"; transcript_id "MSTRG.175715.150"; exon_number "19";
chr7	StringTie	exon	65835769	65837813	1000	+	.	gene_id "MSTRG.175715"; transcript_id "MSTRG.175715.150"; exon_number "20";
chr7	StringTie	exon	65838033	65845547	1000	+	.	gene_id "MSTRG.175715"; transcript_id "MSTRG.175715.150"; exon_number "21";
chr7	StringTie	transcript	65770897	65845795	1000	+	.	gene_id "MSTRG.175715"; transcript_id "MSTRG.175715.151";
chr7	StringTie	exon	65770897	65771226	1000	+	.	gene_id "MSTRG.175715"; transcript_id "MSTRG.175715.151"; exon_number "1";
chr7	StringTie	exon	65773650	65773734	1000	+	.	gene_id "MSTRG.175715"; transcript_id "MSTRG.175715.151"; exon_number "2";
chr7	StringTie	exon	65777226	65777298	1000	+	.	gene_id "MSTRG.175715"; transcript_id "MSTRG.175715.151"; exon_number "3";
chr7	StringTie	exon	65778284	65778420	1000	+	.	gene_id "MSTRG.175715"; transcript_id "MSTRG.175715.151"; exon_number "4";
chr7	StringTie	exon	65780140	65780198	1000	+	.	gene_id "MSTRG.175715"; transcript_id "MSTRG.175715.151"; exon_number "5";
chr7	StringTie	exon	65781340	65781412	1000	+	.	gene_id "MSTRG.175715"; transcript_id "MSTRG.175715.151"; exon_number "6";
chr7	StringTie	exon	65782485	65782688	1000	+	.	gene_id "MSTRG.175715"; transcript_id "MSTRG.175715.151"; exon_number "7";
chr7	StringTie	exon	65788079	65788262	1000	+	.	gene_id "MSTRG.175715"; transcript_id "MSTRG.175715.151"; exon_number "8";
chr7	StringTie	exon	65792785	65792869	1000	+	.	gene_id "MSTRG.175715"; transcript_id "MSTRG.175715.151"; exon_number "9";
chr7	StringTie	exon	65803364	65803422	1000	+	.	gene_id "MSTRG.175715"; transcript_id "MSTRG.175715.151"; exon_number "10";
chr7	StringTie	exon	65803816	65803890	1000	+	.	gene_id "MSTRG.175715"; transcript_id "MSTRG.175715.151"; exon_number "11";
chr7	StringTie	exon	65809452	65809555	1000	+	.	gene_id "MSTRG.175715"; transcript_id "MSTRG.175715.151"; exon_number "12";
chr7	StringTie	exon	65816894	65816958	1000	+	.	gene_id "MSTRG.175715"; transcript_id "MSTRG.175715.151"; exon_number "13";
chr7	StringTie	exon	65825135	65825258	1000	+	.	gene_id "MSTRG.175715"; transcript_id "MSTRG.175715.151"; exon_number "14";
chr7	StringTie	exon	65826749	65826963	1000	+	.	gene_id "MSTRG.175715"; transcript_id "MSTRG.175715.151"; exon_number "15";
chr7	StringTie	exon	65827112	65827206	1000	+	.	gene_id "MSTRG.175715"; transcript_id "MSTRG.175715.151"; exon_number "16";
chr7	StringTie	exon	65827602	65827742	1000	+	.	gene_id "MSTRG.175715"; transcript_id "MSTRG.175715.151"; exon_number "17";
chr7	StringTie	exon	65828617	65828681	1000	+	.	gene_id "MSTRG.175715"; transcript_id "MSTRG.175715.151"; exon_number "18";
chr7	StringTie	exon	65834891	65835013	1000	+	.	gene_id "MSTRG.175715"; transcript_id "MSTRG.175715.151"; exon_number "19";
chr7	StringTie	exon	65835769	65838090	1000	+	.	gene_id "MSTRG.175715"; transcript_id "MSTRG.175715.151"; exon_number "20";
chr7	StringTie	exon	65838183	65845795	1000	+	.	gene_id "MSTRG.175715"; transcript_id "MSTRG.175715.151"; exon_number "21";
chr7	StringTie	transcript	65770901	65845604	1000	+	.	gene_id "MSTRG.175715"; transcript_id "MSTRG.175715.152";
chr7	StringTie	exon	65770901	65771226	1000	+	.	gene_id "MSTRG.175715"; transcript_id "MSTRG.175715.152"; exon_number "1";
chr7	StringTie	exon	65773650	65773726	1000	+	.	gene_id "MSTRG.175715"; transcript_id "MSTRG.175715.152"; exon_number "2";
chr7	StringTie	exon	65777232	65777295	1000	+	.	gene_id "MSTRG.175715"; transcript_id "MSTRG.175715.152"; exon_number "3";
chr7	StringTie	exon	65780140	65780198	1000	+	.	gene_id "MSTRG.175715"; transcript_id "MSTRG.175715.152"; exon_number "4";
chr7	StringTie	exon	65781333	65781408	1000	+	.	gene_id "MSTRG.175715"; transcript_id "MSTRG.175715.152"; exon_number "5";
chr7	StringTie	exon	65788079	65788262	1000	+	.	gene_id "MSTRG.175715"; transcript_id "MSTRG.175715.152"; exon_number "6";
chr7	StringTie	exon	65789615	65789675	1000	+	.	gene_id "MSTRG.175715"; transcript_id "MSTRG.175715.152"; exon_number "7";
chr7	StringTie	exon	65801888	65802070	1000	+	.	gene_id "MSTRG.175715"; transcript_id "MSTRG.175715.152"; exon_number "8";
chr7	StringTie	exon	65803364	65803422	1000	+	.	gene_id "MSTRG.175715"; transcript_id "MSTRG.175715.152"; exon_number "9";
chr7	StringTie	exon	65803816	65803890	1000	+	.	gene_id "MSTRG.175715"; transcript_id "MSTRG.175715.152"; exon_number "10";
chr7	StringTie	exon	65809452	65809555	1000	+	.	gene_id "MSTRG.175715"; transcript_id "MSTRG.175715.152"; exon_number "11";
chr7	StringTie	exon	65813742	65813977	1000	+	.	gene_id "MSTRG.175715"; transcript_id "MSTRG.175715.152"; exon_number "12";
chr7	StringTie	exon	65816894	65816958	1000	+	.	gene_id "MSTRG.175715"; transcript_id "MSTRG.175715.152"; exon_number "13";
chr7	StringTie	exon	65825135	65825258	1000	+	.	gene_id "MSTRG.175715"; transcript_id "MSTRG.175715.152"; exon_number "14";
chr7	StringTie	exon	65826749	65827206	1000	+	.	gene_id "MSTRG.175715"; transcript_id "MSTRG.175715.152"; exon_number "15";
chr7	StringTie	exon	65827602	65827742	1000	+	.	gene_id "MSTRG.175715"; transcript_id "MSTRG.175715.152"; exon_number "16";
chr7	StringTie	exon	65828617	65828681	1000	+	.	gene_id "MSTRG.175715"; transcript_id "MSTRG.175715.152"; exon_number "17";
chr7	StringTie	exon	65835769	65838090	1000	+	.	gene_id "MSTRG.175715"; transcript_id "MSTRG.175715.152"; exon_number "18";
chr7	StringTie	exon	65838183	65845604	1000	+	.	gene_id "MSTRG.175715"; transcript_id "MSTRG.175715.152"; exon_number "19";
chr7	StringTie	transcript	65770904	65845758	1000	+	.	gene_id "MSTRG.175715"; transcript_id "MSTRG.175715.153";
chr7	StringTie	exon	65770904	65771226	1000	+	.	gene_id "MSTRG.175715"; transcript_id "MSTRG.175715.153"; exon_number "1";
chr7	StringTie	exon	65773650	65773734	1000	+	.	gene_id "MSTRG.175715"; transcript_id "MSTRG.175715.153"; exon_number "2";
chr7	StringTie	exon	65777226	65777298	1000	+	.	gene_id "MSTRG.175715"; transcript_id "MSTRG.175715.153"; exon_number "3";
chr7	StringTie	exon	65778284	65778420	1000	+	.	gene_id "MSTRG.175715"; transcript_id "MSTRG.175715.153"; exon_number "4";
chr7	StringTie	exon	65780140	65780198	1000	+	.	gene_id "MSTRG.175715"; transcript_id "MSTRG.175715.153"; exon_number "5";
chr7	StringTie	exon	65781340	65781412	1000	+	.	gene_id "MSTRG.175715"; transcript_id "MSTRG.175715.153"; exon_number "6";
chr7	StringTie	exon	65782485	65782688	1000	+	.	gene_id "MSTRG.175715"; transcript_id "MSTRG.175715.153"; exon_number "7";
chr7	StringTie	exon	65788079	65788262	1000	+	.	gene_id "MSTRG.175715"; transcript_id "MSTRG.175715.153"; exon_number "8";
chr7	StringTie	exon	65792785	65792869	1000	+	.	gene_id "MSTRG.175715"; transcript_id "MSTRG.175715.153"; exon_number "9";
chr7	StringTie	exon	65796028	65796150	1000	+	.	gene_id "MSTRG.175715"; transcript_id "MSTRG.175715.153"; exon_number "10";
chr7	StringTie	exon	65799603	65799724	1000	+	.	gene_id "MSTRG.175715"; transcript_id "MSTRG.175715.153"; exon_number "11";
chr7	StringTie	exon	65801888	65802377	1000	+	.	gene_id "MSTRG.175715"; transcript_id "MSTRG.175715.153"; exon_number "12";
chr7	StringTie	exon	65803364	65803422	1000	+	.	gene_id "MSTRG.175715"; transcript_id "MSTRG.175715.153"; exon_number "13";
chr7	StringTie	exon	65803816	65803890	1000	+	.	gene_id "MSTRG.175715"; transcript_id "MSTRG.175715.153"; exon_number "14";
chr7	StringTie	exon	65809452	65809555	1000	+	.	gene_id "MSTRG.175715"; transcript_id "MSTRG.175715.153"; exon_number "15";
chr7	StringTie	exon	65813742	65813902	1000	+	.	gene_id "MSTRG.175715"; transcript_id "MSTRG.175715.153"; exon_number "16";
chr7	StringTie	exon	65816894	65816958	1000	+	.	gene_id "MSTRG.175715"; transcript_id "MSTRG.175715.153"; exon_number "17";
chr7	StringTie	exon	65825135	65825258	1000	+	.	gene_id "MSTRG.175715"; transcript_id "MSTRG.175715.153"; exon_number "18";
chr7	StringTie	exon	65826749	65827206	1000	+	.	gene_id "MSTRG.175715"; transcript_id "MSTRG.175715.153"; exon_number "19";
chr7	StringTie	exon	65827544	65827742	1000	+	.	gene_id "MSTRG.175715"; transcript_id "MSTRG.175715.153"; exon_number "20";
chr7	StringTie	exon	65828617	65828681	1000	+	.	gene_id "MSTRG.175715"; transcript_id "MSTRG.175715.153"; exon_number "21";
chr7	StringTie	exon	65834891	65835013	1000	+	.	gene_id "MSTRG.175715"; transcript_id "MSTRG.175715.153"; exon_number "22";
chr7	StringTie	exon	65835769	65838090	1000	+	.	gene_id "MSTRG.175715"; transcript_id "MSTRG.175715.153"; exon_number "23";
chr7	StringTie	exon	65838183	65845758	1000	+	.	gene_id "MSTRG.175715"; transcript_id "MSTRG.175715.153"; exon_number "24";
chr7	StringTie	transcript	65770905	65799715	1000	+	.	gene_id "MSTRG.175715"; transcript_id "MSTRG.175715.154";
chr7	StringTie	exon	65770905	65771226	1000	+	.	gene_id "MSTRG.175715"; transcript_id "MSTRG.175715.154"; exon_number "1";
chr7	StringTie	exon	65773650	65773734	1000	+	.	gene_id "MSTRG.175715"; transcript_id "MSTRG.175715.154"; exon_number "2";
chr7	StringTie	exon	65777226	65777298	1000	+	.	gene_id "MSTRG.175715"; transcript_id "MSTRG.175715.154"; exon_number "3";
chr7	StringTie	exon	65778284	65778420	1000	+	.	gene_id "MSTRG.175715"; transcript_id "MSTRG.175715.154"; exon_number "4";
chr7	StringTie	exon	65780140	65780198	1000	+	.	gene_id "MSTRG.175715"; transcript_id "MSTRG.175715.154"; exon_number "5";
chr7	StringTie	exon	65781340	65781412	1000	+	.	gene_id "MSTRG.175715"; transcript_id "MSTRG.175715.154"; exon_number "6";
chr7	StringTie	exon	65782485	65782688	1000	+	.	gene_id "MSTRG.175715"; transcript_id "MSTRG.175715.154"; exon_number "7";
chr7	StringTie	exon	65788079	65788262	1000	+	.	gene_id "MSTRG.175715"; transcript_id "MSTRG.175715.154"; exon_number "8";
chr7	StringTie	exon	65799603	65799715	1000	+	.	gene_id "MSTRG.175715"; transcript_id "MSTRG.175715.154"; exon_number "9";
chr7	StringTie	transcript	65770906	65838675	1000	+	.	gene_id "MSTRG.175715"; transcript_id "MSTRG.175715.155";
chr7	StringTie	exon	65770906	65771226	1000	+	.	gene_id "MSTRG.175715"; transcript_id "MSTRG.175715.155"; exon_number "1";
chr7	StringTie	exon	65773650	65773726	1000	+	.	gene_id "MSTRG.175715"; transcript_id "MSTRG.175715.155"; exon_number "2";
chr7	StringTie	exon	65777232	65777295	1000	+	.	gene_id "MSTRG.175715"; transcript_id "MSTRG.175715.155"; exon_number "3";
chr7	StringTie	exon	65780140	65780198	1000	+	.	gene_id "MSTRG.175715"; transcript_id "MSTRG.175715.155"; exon_number "4";
chr7	StringTie	exon	65781333	65781408	1000	+	.	gene_id "MSTRG.175715"; transcript_id "MSTRG.175715.155"; exon_number "5";
chr7	StringTie	exon	65788079	65788262	1000	+	.	gene_id "MSTRG.175715"; transcript_id "MSTRG.175715.155"; exon_number "6";
chr7	StringTie	exon	65789615	65789675	1000	+	.	gene_id "MSTRG.175715"; transcript_id "MSTRG.175715.155"; exon_number "7";
chr7	StringTie	exon	65801888	65802377	1000	+	.	gene_id "MSTRG.175715"; transcript_id "MSTRG.175715.155"; exon_number "8";
chr7	StringTie	exon	65803364	65803422	1000	+	.	gene_id "MSTRG.175715"; transcript_id "MSTRG.175715.155"; exon_number "9";
chr7	StringTie	exon	65803816	65803890	1000	+	.	gene_id "MSTRG.175715"; transcript_id "MSTRG.175715.155"; exon_number "10";
chr7	StringTie	exon	65809452	65809555	1000	+	.	gene_id "MSTRG.175715"; transcript_id "MSTRG.175715.155"; exon_number "11";
chr7	StringTie	exon	65813742	65813902	1000	+	.	gene_id "MSTRG.175715"; transcript_id "MSTRG.175715.155"; exon_number "12";
chr7	StringTie	exon	65816894	65816958	1000	+	.	gene_id "MSTRG.175715"; transcript_id "MSTRG.175715.155"; exon_number "13";
chr7	StringTie	exon	65825135	65825258	1000	+	.	gene_id "MSTRG.175715"; transcript_id "MSTRG.175715.155"; exon_number "14";
chr7	StringTie	exon	65826749	65827206	1000	+	.	gene_id "MSTRG.175715"; transcript_id "MSTRG.175715.155"; exon_number "15";
chr7	StringTie	exon	65827602	65827742	1000	+	.	gene_id "MSTRG.175715"; transcript_id "MSTRG.175715.155"; exon_number "16";
chr7	StringTie	exon	65828617	65828681	1000	+	.	gene_id "MSTRG.175715"; transcript_id "MSTRG.175715.155"; exon_number "17";
chr7	StringTie	exon	65835769	65837813	1000	+	.	gene_id "MSTRG.175715"; transcript_id "MSTRG.175715.155"; exon_number "18";
chr7	StringTie	exon	65838033	65838675	1000	+	.	gene_id "MSTRG.175715"; transcript_id "MSTRG.175715.155"; exon_number "19";
chr7	StringTie	transcript	65770909	65845641	1000	+	.	gene_id "MSTRG.175715"; transcript_id "MSTRG.175715.156";
chr7	StringTie	exon	65770909	65771226	1000	+	.	gene_id "MSTRG.175715"; transcript_id "MSTRG.175715.156"; exon_number "1";
chr7	StringTie	exon	65773652	65773734	1000	+	.	gene_id "MSTRG.175715"; transcript_id "MSTRG.175715.156"; exon_number "2";
chr7	StringTie	exon	65778284	65778420	1000	+	.	gene_id "MSTRG.175715"; transcript_id "MSTRG.175715.156"; exon_number "3";
chr7	StringTie	exon	65780140	65780198	1000	+	.	gene_id "MSTRG.175715"; transcript_id "MSTRG.175715.156"; exon_number "4";
chr7	StringTie	exon	65781340	65781412	1000	+	.	gene_id "MSTRG.175715"; transcript_id "MSTRG.175715.156"; exon_number "5";
chr7	StringTie	exon	65788079	65788262	1000	+	.	gene_id "MSTRG.175715"; transcript_id "MSTRG.175715.156"; exon_number "6";
chr7	StringTie	exon	65792785	65792869	1000	+	.	gene_id "MSTRG.175715"; transcript_id "MSTRG.175715.156"; exon_number "7";
chr7	StringTie	exon	65796028	65796150	1000	+	.	gene_id "MSTRG.175715"; transcript_id "MSTRG.175715.156"; exon_number "8";
chr7	StringTie	exon	65803364	65803422	1000	+	.	gene_id "MSTRG.175715"; transcript_id "MSTRG.175715.156"; exon_number "9";
chr7	StringTie	exon	65803816	65803890	1000	+	.	gene_id "MSTRG.175715"; transcript_id "MSTRG.175715.156"; exon_number "10";
chr7	StringTie	exon	65809452	65809555	1000	+	.	gene_id "MSTRG.175715"; transcript_id "MSTRG.175715.156"; exon_number "11";
chr7	StringTie	exon	65813742	65813902	1000	+	.	gene_id "MSTRG.175715"; transcript_id "MSTRG.175715.156"; exon_number "12";
chr7	StringTie	exon	65816894	65816958	1000	+	.	gene_id "MSTRG.175715"; transcript_id "MSTRG.175715.156"; exon_number "13";
chr7	StringTie	exon	65825135	65825258	1000	+	.	gene_id "MSTRG.175715"; transcript_id "MSTRG.175715.156"; exon_number "14";
chr7	StringTie	exon	65826749	65826871	1000	+	.	gene_id "MSTRG.175715"; transcript_id "MSTRG.175715.156"; exon_number "15";
chr7	StringTie	exon	65827112	65827206	1000	+	.	gene_id "MSTRG.175715"; transcript_id "MSTRG.175715.156"; exon_number "16";
chr7	StringTie	exon	65827602	65827742	1000	+	.	gene_id "MSTRG.175715"; transcript_id "MSTRG.175715.156"; exon_number "17";
chr7	StringTie	exon	65828617	65828681	1000	+	.	gene_id "MSTRG.175715"; transcript_id "MSTRG.175715.156"; exon_number "18";
chr7	StringTie	exon	65835769	65845641	1000	+	.	gene_id "MSTRG.175715"; transcript_id "MSTRG.175715.156"; exon_number "19";
chr7	StringTie	transcript	65770910	65845551	1000	+	.	gene_id "MSTRG.175715"; transcript_id "MSTRG.175715.157";
chr7	StringTie	exon	65770910	65771226	1000	+	.	gene_id "MSTRG.175715"; transcript_id "MSTRG.175715.157"; exon_number "1";
chr7	StringTie	exon	65773650	65773734	1000	+	.	gene_id "MSTRG.175715"; transcript_id "MSTRG.175715.157"; exon_number "2";
chr7	StringTie	exon	65778284	65778420	1000	+	.	gene_id "MSTRG.175715"; transcript_id "MSTRG.175715.157"; exon_number "3";
chr7	StringTie	exon	65780140	65780198	1000	+	.	gene_id "MSTRG.175715"; transcript_id "MSTRG.175715.157"; exon_number "4";
chr7	StringTie	exon	65781340	65781412	1000	+	.	gene_id "MSTRG.175715"; transcript_id "MSTRG.175715.157"; exon_number "5";
chr7	StringTie	exon	65782485	65782688	1000	+	.	gene_id "MSTRG.175715"; transcript_id "MSTRG.175715.157"; exon_number "6";
chr7	StringTie	exon	65788079	65788262	1000	+	.	gene_id "MSTRG.175715"; transcript_id "MSTRG.175715.157"; exon_number "7";
chr7	StringTie	exon	65792785	65792869	1000	+	.	gene_id "MSTRG.175715"; transcript_id "MSTRG.175715.157"; exon_number "8";
chr7	StringTie	exon	65796028	65796150	1000	+	.	gene_id "MSTRG.175715"; transcript_id "MSTRG.175715.157"; exon_number "9";
chr7	StringTie	exon	65801888	65802070	1000	+	.	gene_id "MSTRG.175715"; transcript_id "MSTRG.175715.157"; exon_number "10";
chr7	StringTie	exon	65803364	65803422	1000	+	.	gene_id "MSTRG.175715"; transcript_id "MSTRG.175715.157"; exon_number "11";
chr7	StringTie	exon	65803816	65803890	1000	+	.	gene_id "MSTRG.175715"; transcript_id "MSTRG.175715.157"; exon_number "12";
chr7	StringTie	exon	65809452	65809555	1000	+	.	gene_id "MSTRG.175715"; transcript_id "MSTRG.175715.157"; exon_number "13";
chr7	StringTie	exon	65813742	65813902	1000	+	.	gene_id "MSTRG.175715"; transcript_id "MSTRG.175715.157"; exon_number "14";
chr7	StringTie	exon	65816894	65816958	1000	+	.	gene_id "MSTRG.175715"; transcript_id "MSTRG.175715.157"; exon_number "15";
chr7	StringTie	exon	65825135	65825258	1000	+	.	gene_id "MSTRG.175715"; transcript_id "MSTRG.175715.157"; exon_number "16";
chr7	StringTie	exon	65826749	65827206	1000	+	.	gene_id "MSTRG.175715"; transcript_id "MSTRG.175715.157"; exon_number "17";
chr7	StringTie	exon	65827544	65827742	1000	+	.	gene_id "MSTRG.175715"; transcript_id "MSTRG.175715.157"; exon_number "18";
chr7	StringTie	exon	65827964	65828020	1000	+	.	gene_id "MSTRG.175715"; transcript_id "MSTRG.175715.157"; exon_number "19";
chr7	StringTie	exon	65828617	65828681	1000	+	.	gene_id "MSTRG.175715"; transcript_id "MSTRG.175715.157"; exon_number "20";
chr7	StringTie	exon	65834891	65835009	1000	+	.	gene_id "MSTRG.175715"; transcript_id "MSTRG.175715.157"; exon_number "21";
chr7	StringTie	exon	65835769	65838090	1000	+	.	gene_id "MSTRG.175715"; transcript_id "MSTRG.175715.157"; exon_number "22";
chr7	StringTie	exon	65838183	65845551	1000	+	.	gene_id "MSTRG.175715"; transcript_id "MSTRG.175715.157"; exon_number "23";
chr7	StringTie	transcript	65770910	65781333	1000	+	.	gene_id "MSTRG.175715"; transcript_id "MSTRG.175715.158";
chr7	StringTie	exon	65770910	65771226	1000	+	.	gene_id "MSTRG.175715"; transcript_id "MSTRG.175715.158"; exon_number "1";
chr7	StringTie	exon	65773650	65773734	1000	+	.	gene_id "MSTRG.175715"; transcript_id "MSTRG.175715.158"; exon_number "2";
chr7	StringTie	exon	65777226	65777298	1000	+	.	gene_id "MSTRG.175715"; transcript_id "MSTRG.175715.158"; exon_number "3";
chr7	StringTie	exon	65778284	65778420	1000	+	.	gene_id "MSTRG.175715"; transcript_id "MSTRG.175715.158"; exon_number "4";
chr7	StringTie	exon	65780140	65780198	1000	+	.	gene_id "MSTRG.175715"; transcript_id "MSTRG.175715.158"; exon_number "5";
chr7	StringTie	exon	65781333	65781333	1000	+	.	gene_id "MSTRG.175715"; transcript_id "MSTRG.175715.158"; exon_number "6";
chr7	StringTie	transcript	65770913	65845663	1000	+	.	gene_id "MSTRG.175715"; transcript_id "MSTRG.175715.159";
chr7	StringTie	exon	65770913	65771226	1000	+	.	gene_id "MSTRG.175715"; transcript_id "MSTRG.175715.159"; exon_number "1";
chr7	StringTie	exon	65773650	65773734	1000	+	.	gene_id "MSTRG.175715"; transcript_id "MSTRG.175715.159"; exon_number "2";
chr7	StringTie	exon	65778284	65778420	1000	+	.	gene_id "MSTRG.175715"; transcript_id "MSTRG.175715.159"; exon_number "3";
chr7	StringTie	exon	65778855	65778972	1000	+	.	gene_id "MSTRG.175715"; transcript_id "MSTRG.175715.159"; exon_number "4";
chr7	StringTie	exon	65780140	65780198	1000	+	.	gene_id "MSTRG.175715"; transcript_id "MSTRG.175715.159"; exon_number "5";
chr7	StringTie	exon	65781340	65781412	1000	+	.	gene_id "MSTRG.175715"; transcript_id "MSTRG.175715.159"; exon_number "6";
chr7	StringTie	exon	65782485	65782688	1000	+	.	gene_id "MSTRG.175715"; transcript_id "MSTRG.175715.159"; exon_number "7";
chr7	StringTie	exon	65788079	65788262	1000	+	.	gene_id "MSTRG.175715"; transcript_id "MSTRG.175715.159"; exon_number "8";
chr7	StringTie	exon	65792785	65792869	1000	+	.	gene_id "MSTRG.175715"; transcript_id "MSTRG.175715.159"; exon_number "9";
chr7	StringTie	exon	65799603	65799724	1000	+	.	gene_id "MSTRG.175715"; transcript_id "MSTRG.175715.159"; exon_number "10";
chr7	StringTie	exon	65801888	65802377	1000	+	.	gene_id "MSTRG.175715"; transcript_id "MSTRG.175715.159"; exon_number "11";
chr7	StringTie	exon	65803364	65803422	1000	+	.	gene_id "MSTRG.175715"; transcript_id "MSTRG.175715.159"; exon_number "12";
chr7	StringTie	exon	65803816	65803890	1000	+	.	gene_id "MSTRG.175715"; transcript_id "MSTRG.175715.159"; exon_number "13";
chr7	StringTie	exon	65809452	65809555	1000	+	.	gene_id "MSTRG.175715"; transcript_id "MSTRG.175715.159"; exon_number "14";
chr7	StringTie	exon	65813742	65813902	1000	+	.	gene_id "MSTRG.175715"; transcript_id "MSTRG.175715.159"; exon_number "15";
chr7	StringTie	exon	65816894	65816958	1000	+	.	gene_id "MSTRG.175715"; transcript_id "MSTRG.175715.159"; exon_number "16";
chr7	StringTie	exon	65825135	65825258	1000	+	.	gene_id "MSTRG.175715"; transcript_id "MSTRG.175715.159"; exon_number "17";
chr7	StringTie	exon	65826749	65826871	1000	+	.	gene_id "MSTRG.175715"; transcript_id "MSTRG.175715.159"; exon_number "18";
chr7	StringTie	exon	65827112	65827206	1000	+	.	gene_id "MSTRG.175715"; transcript_id "MSTRG.175715.159"; exon_number "19";
chr7	StringTie	exon	65827544	65827742	1000	+	.	gene_id "MSTRG.175715"; transcript_id "MSTRG.175715.159"; exon_number "20";
chr7	StringTie	exon	65828617	65828681	1000	+	.	gene_id "MSTRG.175715"; transcript_id "MSTRG.175715.159"; exon_number "21";
chr7	StringTie	exon	65834891	65835013	1000	+	.	gene_id "MSTRG.175715"; transcript_id "MSTRG.175715.159"; exon_number "22";
chr7	StringTie	exon	65835769	65838090	1000	+	.	gene_id "MSTRG.175715"; transcript_id "MSTRG.175715.159"; exon_number "23";
chr7	StringTie	exon	65838183	65845663	1000	+	.	gene_id "MSTRG.175715"; transcript_id "MSTRG.175715.159"; exon_number "24";
chr7	StringTie	transcript	65170188	65234217	1000	+	.	gene_id "MSTRG.175715"; transcript_id "MSTRG.175715.16";
chr7	StringTie	exon	65170188	65170361	1000	+	.	gene_id "MSTRG.175715"; transcript_id "MSTRG.175715.16"; exon_number "1";
chr7	StringTie	exon	65188980	65189137	1000	+	.	gene_id "MSTRG.175715"; transcript_id "MSTRG.175715.16"; exon_number "2";
chr7	StringTie	exon	65200618	65200698	1000	+	.	gene_id "MSTRG.175715"; transcript_id "MSTRG.175715.16"; exon_number "3";
chr7	StringTie	exon	65212273	65212432	1000	+	.	gene_id "MSTRG.175715"; transcript_id "MSTRG.175715.16"; exon_number "4";
chr7	StringTie	exon	65212651	65212794	1000	+	.	gene_id "MSTRG.175715"; transcript_id "MSTRG.175715.16"; exon_number "5";
chr7	StringTie	exon	65231541	65231936	1000	+	.	gene_id "MSTRG.175715"; transcript_id "MSTRG.175715.16"; exon_number "6";
chr7	StringTie	exon	65233065	65234217	1000	+	.	gene_id "MSTRG.175715"; transcript_id "MSTRG.175715.16"; exon_number "7";
chr7	StringTie	transcript	65770913	65847469	1000	+	.	gene_id "MSTRG.175715"; transcript_id "MSTRG.175715.160";
chr7	StringTie	exon	65770913	65771226	1000	+	.	gene_id "MSTRG.175715"; transcript_id "MSTRG.175715.160"; exon_number "1";
chr7	StringTie	exon	65773650	65773734	1000	+	.	gene_id "MSTRG.175715"; transcript_id "MSTRG.175715.160"; exon_number "2";
chr7	StringTie	exon	65778284	65778420	1000	+	.	gene_id "MSTRG.175715"; transcript_id "MSTRG.175715.160"; exon_number "3";
chr7	StringTie	exon	65780140	65780198	1000	+	.	gene_id "MSTRG.175715"; transcript_id "MSTRG.175715.160"; exon_number "4";
chr7	StringTie	exon	65781340	65781412	1000	+	.	gene_id "MSTRG.175715"; transcript_id "MSTRG.175715.160"; exon_number "5";
chr7	StringTie	exon	65782485	65782688	1000	+	.	gene_id "MSTRG.175715"; transcript_id "MSTRG.175715.160"; exon_number "6";
chr7	StringTie	exon	65788079	65788262	1000	+	.	gene_id "MSTRG.175715"; transcript_id "MSTRG.175715.160"; exon_number "7";
chr7	StringTie	exon	65792785	65792869	1000	+	.	gene_id "MSTRG.175715"; transcript_id "MSTRG.175715.160"; exon_number "8";
chr7	StringTie	exon	65796028	65796150	1000	+	.	gene_id "MSTRG.175715"; transcript_id "MSTRG.175715.160"; exon_number "9";
chr7	StringTie	exon	65803364	65803422	1000	+	.	gene_id "MSTRG.175715"; transcript_id "MSTRG.175715.160"; exon_number "10";
chr7	StringTie	exon	65803816	65803890	1000	+	.	gene_id "MSTRG.175715"; transcript_id "MSTRG.175715.160"; exon_number "11";
chr7	StringTie	exon	65809452	65809555	1000	+	.	gene_id "MSTRG.175715"; transcript_id "MSTRG.175715.160"; exon_number "12";
chr7	StringTie	exon	65813742	65813902	1000	+	.	gene_id "MSTRG.175715"; transcript_id "MSTRG.175715.160"; exon_number "13";
chr7	StringTie	exon	65816894	65816958	1000	+	.	gene_id "MSTRG.175715"; transcript_id "MSTRG.175715.160"; exon_number "14";
chr7	StringTie	exon	65825135	65825258	1000	+	.	gene_id "MSTRG.175715"; transcript_id "MSTRG.175715.160"; exon_number "15";
chr7	StringTie	exon	65826749	65827007	1000	+	.	gene_id "MSTRG.175715"; transcript_id "MSTRG.175715.160"; exon_number "16";
chr7	StringTie	exon	65827112	65827206	1000	+	.	gene_id "MSTRG.175715"; transcript_id "MSTRG.175715.160"; exon_number "17";
chr7	StringTie	exon	65827544	65827742	1000	+	.	gene_id "MSTRG.175715"; transcript_id "MSTRG.175715.160"; exon_number "18";
chr7	StringTie	exon	65828617	65828681	1000	+	.	gene_id "MSTRG.175715"; transcript_id "MSTRG.175715.160"; exon_number "19";
chr7	StringTie	exon	65834894	65835013	1000	+	.	gene_id "MSTRG.175715"; transcript_id "MSTRG.175715.160"; exon_number "20";
chr7	StringTie	exon	65835769	65835958	1000	+	.	gene_id "MSTRG.175715"; transcript_id "MSTRG.175715.160"; exon_number "21";
chr7	StringTie	exon	65837614	65837813	1000	+	.	gene_id "MSTRG.175715"; transcript_id "MSTRG.175715.160"; exon_number "22";
chr7	StringTie	exon	65838033	65838090	1000	+	.	gene_id "MSTRG.175715"; transcript_id "MSTRG.175715.160"; exon_number "23";
chr7	StringTie	exon	65838183	65847469	1000	+	.	gene_id "MSTRG.175715"; transcript_id "MSTRG.175715.160"; exon_number "24";
chr7	StringTie	transcript	65770913	65845551	1000	+	.	gene_id "MSTRG.175715"; transcript_id "MSTRG.175715.161";
chr7	StringTie	exon	65770913	65771226	1000	+	.	gene_id "MSTRG.175715"; transcript_id "MSTRG.175715.161"; exon_number "1";
chr7	StringTie	exon	65773652	65773734	1000	+	.	gene_id "MSTRG.175715"; transcript_id "MSTRG.175715.161"; exon_number "2";
chr7	StringTie	exon	65777226	65777298	1000	+	.	gene_id "MSTRG.175715"; transcript_id "MSTRG.175715.161"; exon_number "3";
chr7	StringTie	exon	65778284	65778420	1000	+	.	gene_id "MSTRG.175715"; transcript_id "MSTRG.175715.161"; exon_number "4";
chr7	StringTie	exon	65780140	65780198	1000	+	.	gene_id "MSTRG.175715"; transcript_id "MSTRG.175715.161"; exon_number "5";
chr7	StringTie	exon	65781340	65781412	1000	+	.	gene_id "MSTRG.175715"; transcript_id "MSTRG.175715.161"; exon_number "6";
chr7	StringTie	exon	65788079	65788262	1000	+	.	gene_id "MSTRG.175715"; transcript_id "MSTRG.175715.161"; exon_number "7";
chr7	StringTie	exon	65792785	65792869	1000	+	.	gene_id "MSTRG.175715"; transcript_id "MSTRG.175715.161"; exon_number "8";
chr7	StringTie	exon	65803364	65803422	1000	+	.	gene_id "MSTRG.175715"; transcript_id "MSTRG.175715.161"; exon_number "9";
chr7	StringTie	exon	65803816	65803890	1000	+	.	gene_id "MSTRG.175715"; transcript_id "MSTRG.175715.161"; exon_number "10";
chr7	StringTie	exon	65809452	65809555	1000	+	.	gene_id "MSTRG.175715"; transcript_id "MSTRG.175715.161"; exon_number "11";
chr7	StringTie	exon	65813742	65813902	1000	+	.	gene_id "MSTRG.175715"; transcript_id "MSTRG.175715.161"; exon_number "12";
chr7	StringTie	exon	65816894	65816958	1000	+	.	gene_id "MSTRG.175715"; transcript_id "MSTRG.175715.161"; exon_number "13";
chr7	StringTie	exon	65825135	65825258	1000	+	.	gene_id "MSTRG.175715"; transcript_id "MSTRG.175715.161"; exon_number "14";
chr7	StringTie	exon	65826749	65827206	1000	+	.	gene_id "MSTRG.175715"; transcript_id "MSTRG.175715.161"; exon_number "15";
chr7	StringTie	exon	65827544	65827742	1000	+	.	gene_id "MSTRG.175715"; transcript_id "MSTRG.175715.161"; exon_number "16";
chr7	StringTie	exon	65828617	65828681	1000	+	.	gene_id "MSTRG.175715"; transcript_id "MSTRG.175715.161"; exon_number "17";
chr7	StringTie	exon	65835769	65835958	1000	+	.	gene_id "MSTRG.175715"; transcript_id "MSTRG.175715.161"; exon_number "18";
chr7	StringTie	exon	65837672	65837813	1000	+	.	gene_id "MSTRG.175715"; transcript_id "MSTRG.175715.161"; exon_number "19";
chr7	StringTie	exon	65838033	65838090	1000	+	.	gene_id "MSTRG.175715"; transcript_id "MSTRG.175715.161"; exon_number "20";
chr7	StringTie	exon	65838183	65845551	1000	+	.	gene_id "MSTRG.175715"; transcript_id "MSTRG.175715.161"; exon_number "21";
chr7	StringTie	transcript	65770913	65846462	1000	+	.	gene_id "MSTRG.175715"; transcript_id "MSTRG.175715.162";
chr7	StringTie	exon	65770913	65771226	1000	+	.	gene_id "MSTRG.175715"; transcript_id "MSTRG.175715.162"; exon_number "1";
chr7	StringTie	exon	65773650	65773734	1000	+	.	gene_id "MSTRG.175715"; transcript_id "MSTRG.175715.162"; exon_number "2";
chr7	StringTie	exon	65778284	65778420	1000	+	.	gene_id "MSTRG.175715"; transcript_id "MSTRG.175715.162"; exon_number "3";
chr7	StringTie	exon	65778855	65778972	1000	+	.	gene_id "MSTRG.175715"; transcript_id "MSTRG.175715.162"; exon_number "4";
chr7	StringTie	exon	65780140	65780198	1000	+	.	gene_id "MSTRG.175715"; transcript_id "MSTRG.175715.162"; exon_number "5";
chr7	StringTie	exon	65781340	65781412	1000	+	.	gene_id "MSTRG.175715"; transcript_id "MSTRG.175715.162"; exon_number "6";
chr7	StringTie	exon	65788079	65788262	1000	+	.	gene_id "MSTRG.175715"; transcript_id "MSTRG.175715.162"; exon_number "7";
chr7	StringTie	exon	65792785	65792869	1000	+	.	gene_id "MSTRG.175715"; transcript_id "MSTRG.175715.162"; exon_number "8";
chr7	StringTie	exon	65796028	65796150	1000	+	.	gene_id "MSTRG.175715"; transcript_id "MSTRG.175715.162"; exon_number "9";
chr7	StringTie	exon	65799603	65799724	1000	+	.	gene_id "MSTRG.175715"; transcript_id "MSTRG.175715.162"; exon_number "10";
chr7	StringTie	exon	65801888	65802070	1000	+	.	gene_id "MSTRG.175715"; transcript_id "MSTRG.175715.162"; exon_number "11";
chr7	StringTie	exon	65803364	65803422	1000	+	.	gene_id "MSTRG.175715"; transcript_id "MSTRG.175715.162"; exon_number "12";
chr7	StringTie	exon	65803816	65803890	1000	+	.	gene_id "MSTRG.175715"; transcript_id "MSTRG.175715.162"; exon_number "13";
chr7	StringTie	exon	65809452	65809555	1000	+	.	gene_id "MSTRG.175715"; transcript_id "MSTRG.175715.162"; exon_number "14";
chr7	StringTie	exon	65813742	65813902	1000	+	.	gene_id "MSTRG.175715"; transcript_id "MSTRG.175715.162"; exon_number "15";
chr7	StringTie	exon	65816894	65816958	1000	+	.	gene_id "MSTRG.175715"; transcript_id "MSTRG.175715.162"; exon_number "16";
chr7	StringTie	exon	65825135	65825258	1000	+	.	gene_id "MSTRG.175715"; transcript_id "MSTRG.175715.162"; exon_number "17";
chr7	StringTie	exon	65826749	65826871	1000	+	.	gene_id "MSTRG.175715"; transcript_id "MSTRG.175715.162"; exon_number "18";
chr7	StringTie	exon	65827112	65827206	1000	+	.	gene_id "MSTRG.175715"; transcript_id "MSTRG.175715.162"; exon_number "19";
chr7	StringTie	exon	65827602	65827742	1000	+	.	gene_id "MSTRG.175715"; transcript_id "MSTRG.175715.162"; exon_number "20";
chr7	StringTie	exon	65828617	65828681	1000	+	.	gene_id "MSTRG.175715"; transcript_id "MSTRG.175715.162"; exon_number "21";
chr7	StringTie	exon	65835769	65837813	1000	+	.	gene_id "MSTRG.175715"; transcript_id "MSTRG.175715.162"; exon_number "22";
chr7	StringTie	exon	65838033	65838090	1000	+	.	gene_id "MSTRG.175715"; transcript_id "MSTRG.175715.162"; exon_number "23";
chr7	StringTie	exon	65838183	65846462	1000	+	.	gene_id "MSTRG.175715"; transcript_id "MSTRG.175715.162"; exon_number "24";
chr7	StringTie	transcript	65770913	65842383	1000	+	.	gene_id "MSTRG.175715"; transcript_id "MSTRG.175715.163";
chr7	StringTie	exon	65770913	65771226	1000	+	.	gene_id "MSTRG.175715"; transcript_id "MSTRG.175715.163"; exon_number "1";
chr7	StringTie	exon	65773652	65773734	1000	+	.	gene_id "MSTRG.175715"; transcript_id "MSTRG.175715.163"; exon_number "2";
chr7	StringTie	exon	65778284	65778420	1000	+	.	gene_id "MSTRG.175715"; transcript_id "MSTRG.175715.163"; exon_number "3";
chr7	StringTie	exon	65780140	65780198	1000	+	.	gene_id "MSTRG.175715"; transcript_id "MSTRG.175715.163"; exon_number "4";
chr7	StringTie	exon	65781340	65781412	1000	+	.	gene_id "MSTRG.175715"; transcript_id "MSTRG.175715.163"; exon_number "5";
chr7	StringTie	exon	65788079	65788262	1000	+	.	gene_id "MSTRG.175715"; transcript_id "MSTRG.175715.163"; exon_number "6";
chr7	StringTie	exon	65792785	65792869	1000	+	.	gene_id "MSTRG.175715"; transcript_id "MSTRG.175715.163"; exon_number "7";
chr7	StringTie	exon	65796028	65796150	1000	+	.	gene_id "MSTRG.175715"; transcript_id "MSTRG.175715.163"; exon_number "8";
chr7	StringTie	exon	65803364	65803422	1000	+	.	gene_id "MSTRG.175715"; transcript_id "MSTRG.175715.163"; exon_number "9";
chr7	StringTie	exon	65803816	65803890	1000	+	.	gene_id "MSTRG.175715"; transcript_id "MSTRG.175715.163"; exon_number "10";
chr7	StringTie	exon	65809452	65809555	1000	+	.	gene_id "MSTRG.175715"; transcript_id "MSTRG.175715.163"; exon_number "11";
chr7	StringTie	exon	65813742	65813902	1000	+	.	gene_id "MSTRG.175715"; transcript_id "MSTRG.175715.163"; exon_number "12";
chr7	StringTie	exon	65816894	65816958	1000	+	.	gene_id "MSTRG.175715"; transcript_id "MSTRG.175715.163"; exon_number "13";
chr7	StringTie	exon	65825135	65825258	1000	+	.	gene_id "MSTRG.175715"; transcript_id "MSTRG.175715.163"; exon_number "14";
chr7	StringTie	exon	65826749	65827206	1000	+	.	gene_id "MSTRG.175715"; transcript_id "MSTRG.175715.163"; exon_number "15";
chr7	StringTie	exon	65827544	65827742	1000	+	.	gene_id "MSTRG.175715"; transcript_id "MSTRG.175715.163"; exon_number "16";
chr7	StringTie	exon	65828617	65828681	1000	+	.	gene_id "MSTRG.175715"; transcript_id "MSTRG.175715.163"; exon_number "17";
chr7	StringTie	exon	65834891	65835013	1000	+	.	gene_id "MSTRG.175715"; transcript_id "MSTRG.175715.163"; exon_number "18";
chr7	StringTie	exon	65835769	65837813	1000	+	.	gene_id "MSTRG.175715"; transcript_id "MSTRG.175715.163"; exon_number "19";
chr7	StringTie	exon	65838033	65842383	1000	+	.	gene_id "MSTRG.175715"; transcript_id "MSTRG.175715.163"; exon_number "20";
chr7	StringTie	transcript	65770913	65845547	1000	+	.	gene_id "MSTRG.175715"; transcript_id "MSTRG.175715.164";
chr7	StringTie	exon	65770913	65771226	1000	+	.	gene_id "MSTRG.175715"; transcript_id "MSTRG.175715.164"; exon_number "1";
chr7	StringTie	exon	65773652	65773734	1000	+	.	gene_id "MSTRG.175715"; transcript_id "MSTRG.175715.164"; exon_number "2";
chr7	StringTie	exon	65781340	65781412	1000	+	.	gene_id "MSTRG.175715"; transcript_id "MSTRG.175715.164"; exon_number "3";
chr7	StringTie	exon	65788079	65788262	1000	+	.	gene_id "MSTRG.175715"; transcript_id "MSTRG.175715.164"; exon_number "4";
chr7	StringTie	exon	65792785	65792869	1000	+	.	gene_id "MSTRG.175715"; transcript_id "MSTRG.175715.164"; exon_number "5";
chr7	StringTie	exon	65796028	65796150	1000	+	.	gene_id "MSTRG.175715"; transcript_id "MSTRG.175715.164"; exon_number "6";
chr7	StringTie	exon	65803364	65803422	1000	+	.	gene_id "MSTRG.175715"; transcript_id "MSTRG.175715.164"; exon_number "7";
chr7	StringTie	exon	65803816	65803890	1000	+	.	gene_id "MSTRG.175715"; transcript_id "MSTRG.175715.164"; exon_number "8";
chr7	StringTie	exon	65809452	65809555	1000	+	.	gene_id "MSTRG.175715"; transcript_id "MSTRG.175715.164"; exon_number "9";
chr7	StringTie	exon	65813742	65813902	1000	+	.	gene_id "MSTRG.175715"; transcript_id "MSTRG.175715.164"; exon_number "10";
chr7	StringTie	exon	65816894	65816958	1000	+	.	gene_id "MSTRG.175715"; transcript_id "MSTRG.175715.164"; exon_number "11";
chr7	StringTie	exon	65825135	65825258	1000	+	.	gene_id "MSTRG.175715"; transcript_id "MSTRG.175715.164"; exon_number "12";
chr7	StringTie	exon	65826749	65827742	1000	+	.	gene_id "MSTRG.175715"; transcript_id "MSTRG.175715.164"; exon_number "13";
chr7	StringTie	exon	65828617	65828681	1000	+	.	gene_id "MSTRG.175715"; transcript_id "MSTRG.175715.164"; exon_number "14";
chr7	StringTie	exon	65835769	65837813	1000	+	.	gene_id "MSTRG.175715"; transcript_id "MSTRG.175715.164"; exon_number "15";
chr7	StringTie	exon	65838033	65845547	1000	+	.	gene_id "MSTRG.175715"; transcript_id "MSTRG.175715.164"; exon_number "16";
chr7	StringTie	transcript	65770932	65845599	1000	+	.	gene_id "MSTRG.175715"; transcript_id "MSTRG.175715.165";
chr7	StringTie	exon	65770932	65771226	1000	+	.	gene_id "MSTRG.175715"; transcript_id "MSTRG.175715.165"; exon_number "1";
chr7	StringTie	exon	65773650	65773734	1000	+	.	gene_id "MSTRG.175715"; transcript_id "MSTRG.175715.165"; exon_number "2";
chr7	StringTie	exon	65781340	65781412	1000	+	.	gene_id "MSTRG.175715"; transcript_id "MSTRG.175715.165"; exon_number "3";
chr7	StringTie	exon	65788079	65788262	1000	+	.	gene_id "MSTRG.175715"; transcript_id "MSTRG.175715.165"; exon_number "4";
chr7	StringTie	exon	65792785	65792869	1000	+	.	gene_id "MSTRG.175715"; transcript_id "MSTRG.175715.165"; exon_number "5";
chr7	StringTie	exon	65796028	65796150	1000	+	.	gene_id "MSTRG.175715"; transcript_id "MSTRG.175715.165"; exon_number "6";
chr7	StringTie	exon	65799603	65799724	1000	+	.	gene_id "MSTRG.175715"; transcript_id "MSTRG.175715.165"; exon_number "7";
chr7	StringTie	exon	65803364	65803422	1000	+	.	gene_id "MSTRG.175715"; transcript_id "MSTRG.175715.165"; exon_number "8";
chr7	StringTie	exon	65803816	65803890	1000	+	.	gene_id "MSTRG.175715"; transcript_id "MSTRG.175715.165"; exon_number "9";
chr7	StringTie	exon	65809452	65809555	1000	+	.	gene_id "MSTRG.175715"; transcript_id "MSTRG.175715.165"; exon_number "10";
chr7	StringTie	exon	65813742	65813977	1000	+	.	gene_id "MSTRG.175715"; transcript_id "MSTRG.175715.165"; exon_number "11";
chr7	StringTie	exon	65816894	65816958	1000	+	.	gene_id "MSTRG.175715"; transcript_id "MSTRG.175715.165"; exon_number "12";
chr7	StringTie	exon	65825135	65825258	1000	+	.	gene_id "MSTRG.175715"; transcript_id "MSTRG.175715.165"; exon_number "13";
chr7	StringTie	exon	65826749	65827007	1000	+	.	gene_id "MSTRG.175715"; transcript_id "MSTRG.175715.165"; exon_number "14";
chr7	StringTie	exon	65827112	65827206	1000	+	.	gene_id "MSTRG.175715"; transcript_id "MSTRG.175715.165"; exon_number "15";
chr7	StringTie	exon	65827544	65827742	1000	+	.	gene_id "MSTRG.175715"; transcript_id "MSTRG.175715.165"; exon_number "16";
chr7	StringTie	exon	65828617	65828681	1000	+	.	gene_id "MSTRG.175715"; transcript_id "MSTRG.175715.165"; exon_number "17";
chr7	StringTie	exon	65834894	65835013	1000	+	.	gene_id "MSTRG.175715"; transcript_id "MSTRG.175715.165"; exon_number "18";
chr7	StringTie	exon	65835769	65845599	1000	+	.	gene_id "MSTRG.175715"; transcript_id "MSTRG.175715.165"; exon_number "19";
chr7	StringTie	transcript	65773573	65816991	1000	+	.	gene_id "MSTRG.175715"; transcript_id "MSTRG.175715.166";
chr7	StringTie	exon	65773573	65773734	1000	+	.	gene_id "MSTRG.175715"; transcript_id "MSTRG.175715.166"; exon_number "1";
chr7	StringTie	exon	65781340	65781412	1000	+	.	gene_id "MSTRG.175715"; transcript_id "MSTRG.175715.166"; exon_number "2";
chr7	StringTie	exon	65792785	65792869	1000	+	.	gene_id "MSTRG.175715"; transcript_id "MSTRG.175715.166"; exon_number "3";
chr7	StringTie	exon	65796028	65796150	1000	+	.	gene_id "MSTRG.175715"; transcript_id "MSTRG.175715.166"; exon_number "4";
chr7	StringTie	exon	65799603	65799724	1000	+	.	gene_id "MSTRG.175715"; transcript_id "MSTRG.175715.166"; exon_number "5";
chr7	StringTie	exon	65801888	65802377	1000	+	.	gene_id "MSTRG.175715"; transcript_id "MSTRG.175715.166"; exon_number "6";
chr7	StringTie	exon	65803364	65803422	1000	+	.	gene_id "MSTRG.175715"; transcript_id "MSTRG.175715.166"; exon_number "7";
chr7	StringTie	exon	65803816	65803890	1000	+	.	gene_id "MSTRG.175715"; transcript_id "MSTRG.175715.166"; exon_number "8";
chr7	StringTie	exon	65809452	65809555	1000	+	.	gene_id "MSTRG.175715"; transcript_id "MSTRG.175715.166"; exon_number "9";
chr7	StringTie	exon	65813742	65813902	1000	+	.	gene_id "MSTRG.175715"; transcript_id "MSTRG.175715.166"; exon_number "10";
chr7	StringTie	exon	65816894	65816991	1000	+	.	gene_id "MSTRG.175715"; transcript_id "MSTRG.175715.166"; exon_number "11";
chr7	StringTie	transcript	65773661	65816993	1000	+	.	gene_id "MSTRG.175715"; transcript_id "MSTRG.175715.168";
chr7	StringTie	exon	65773661	65773734	1000	+	.	gene_id "MSTRG.175715"; transcript_id "MSTRG.175715.168"; exon_number "1";
chr7	StringTie	exon	65781340	65781412	1000	+	.	gene_id "MSTRG.175715"; transcript_id "MSTRG.175715.168"; exon_number "2";
chr7	StringTie	exon	65792785	65792869	1000	+	.	gene_id "MSTRG.175715"; transcript_id "MSTRG.175715.168"; exon_number "3";
chr7	StringTie	exon	65796028	65796150	1000	+	.	gene_id "MSTRG.175715"; transcript_id "MSTRG.175715.168"; exon_number "4";
chr7	StringTie	exon	65803364	65803422	1000	+	.	gene_id "MSTRG.175715"; transcript_id "MSTRG.175715.168"; exon_number "5";
chr7	StringTie	exon	65803816	65803890	1000	+	.	gene_id "MSTRG.175715"; transcript_id "MSTRG.175715.168"; exon_number "6";
chr7	StringTie	exon	65813742	65813902	1000	+	.	gene_id "MSTRG.175715"; transcript_id "MSTRG.175715.168"; exon_number "7";
chr7	StringTie	exon	65816872	65816993	1000	+	.	gene_id "MSTRG.175715"; transcript_id "MSTRG.175715.168"; exon_number "8";
chr7	StringTie	transcript	65773661	65816993	1000	+	.	gene_id "MSTRG.175715"; transcript_id "MSTRG.175715.169";
chr7	StringTie	exon	65773661	65773734	1000	+	.	gene_id "MSTRG.175715"; transcript_id "MSTRG.175715.169"; exon_number "1";
chr7	StringTie	exon	65781340	65781412	1000	+	.	gene_id "MSTRG.175715"; transcript_id "MSTRG.175715.169"; exon_number "2";
chr7	StringTie	exon	65788079	65788262	1000	+	.	gene_id "MSTRG.175715"; transcript_id "MSTRG.175715.169"; exon_number "3";
chr7	StringTie	exon	65792785	65792869	1000	+	.	gene_id "MSTRG.175715"; transcript_id "MSTRG.175715.169"; exon_number "4";
chr7	StringTie	exon	65796028	65796150	1000	+	.	gene_id "MSTRG.175715"; transcript_id "MSTRG.175715.169"; exon_number "5";
chr7	StringTie	exon	65799603	65799724	1000	+	.	gene_id "MSTRG.175715"; transcript_id "MSTRG.175715.169"; exon_number "6";
chr7	StringTie	exon	65801888	65802377	1000	+	.	gene_id "MSTRG.175715"; transcript_id "MSTRG.175715.169"; exon_number "7";
chr7	StringTie	exon	65803364	65803422	1000	+	.	gene_id "MSTRG.175715"; transcript_id "MSTRG.175715.169"; exon_number "8";
chr7	StringTie	exon	65803816	65803890	1000	+	.	gene_id "MSTRG.175715"; transcript_id "MSTRG.175715.169"; exon_number "9";
chr7	StringTie	exon	65809452	65809555	1000	+	.	gene_id "MSTRG.175715"; transcript_id "MSTRG.175715.169"; exon_number "10";
chr7	StringTie	exon	65813742	65813902	1000	+	.	gene_id "MSTRG.175715"; transcript_id "MSTRG.175715.169"; exon_number "11";
chr7	StringTie	exon	65816872	65816993	1000	+	.	gene_id "MSTRG.175715"; transcript_id "MSTRG.175715.169"; exon_number "12";
chr7	StringTie	transcript	65170192	65234189	1000	+	.	gene_id "MSTRG.175715"; transcript_id "MSTRG.175715.17";
chr7	StringTie	exon	65170192	65170361	1000	+	.	gene_id "MSTRG.175715"; transcript_id "MSTRG.175715.17"; exon_number "1";
chr7	StringTie	exon	65182974	65183116	1000	+	.	gene_id "MSTRG.175715"; transcript_id "MSTRG.175715.17"; exon_number "2";
chr7	StringTie	exon	65185390	65185505	1000	+	.	gene_id "MSTRG.175715"; transcript_id "MSTRG.175715.17"; exon_number "3";
chr7	StringTie	exon	65186390	65186510	1000	+	.	gene_id "MSTRG.175715"; transcript_id "MSTRG.175715.17"; exon_number "4";
chr7	StringTie	exon	65188980	65189137	1000	+	.	gene_id "MSTRG.175715"; transcript_id "MSTRG.175715.17"; exon_number "5";
chr7	StringTie	exon	65200618	65200698	1000	+	.	gene_id "MSTRG.175715"; transcript_id "MSTRG.175715.17"; exon_number "6";
chr7	StringTie	exon	65202517	65202637	1000	+	.	gene_id "MSTRG.175715"; transcript_id "MSTRG.175715.17"; exon_number "7";
chr7	StringTie	exon	65209754	65209813	1000	+	.	gene_id "MSTRG.175715"; transcript_id "MSTRG.175715.17"; exon_number "8";
chr7	StringTie	exon	65231541	65231936	1000	+	.	gene_id "MSTRG.175715"; transcript_id "MSTRG.175715.17"; exon_number "9";
chr7	StringTie	exon	65233065	65234189	1000	+	.	gene_id "MSTRG.175715"; transcript_id "MSTRG.175715.17"; exon_number "10";
chr7	StringTie	transcript	65777235	65782828	1000	+	.	gene_id "MSTRG.175715"; transcript_id "MSTRG.175715.170";
chr7	StringTie	exon	65777235	65777298	1000	+	.	gene_id "MSTRG.175715"; transcript_id "MSTRG.175715.170"; exon_number "1";
chr7	StringTie	exon	65778284	65778420	1000	+	.	gene_id "MSTRG.175715"; transcript_id "MSTRG.175715.170"; exon_number "2";
chr7	StringTie	exon	65778851	65778972	1000	+	.	gene_id "MSTRG.175715"; transcript_id "MSTRG.175715.170"; exon_number "3";
chr7	StringTie	exon	65780140	65780198	1000	+	.	gene_id "MSTRG.175715"; transcript_id "MSTRG.175715.170"; exon_number "4";
chr7	StringTie	exon	65781340	65781412	1000	+	.	gene_id "MSTRG.175715"; transcript_id "MSTRG.175715.170"; exon_number "5";
chr7	StringTie	exon	65782485	65782828	1000	+	.	gene_id "MSTRG.175715"; transcript_id "MSTRG.175715.170"; exon_number "6";
chr7	StringTie	transcript	65781911	65845574	1000	+	.	gene_id "MSTRG.175715"; transcript_id "MSTRG.175715.171";
chr7	StringTie	exon	65781911	65781958	1000	+	.	gene_id "MSTRG.175715"; transcript_id "MSTRG.175715.171"; exon_number "1";
chr7	StringTie	exon	65788079	65788262	1000	+	.	gene_id "MSTRG.175715"; transcript_id "MSTRG.175715.171"; exon_number "2";
chr7	StringTie	exon	65792785	65792869	1000	+	.	gene_id "MSTRG.175715"; transcript_id "MSTRG.175715.171"; exon_number "3";
chr7	StringTie	exon	65796028	65796150	1000	+	.	gene_id "MSTRG.175715"; transcript_id "MSTRG.175715.171"; exon_number "4";
chr7	StringTie	exon	65803364	65803422	1000	+	.	gene_id "MSTRG.175715"; transcript_id "MSTRG.175715.171"; exon_number "5";
chr7	StringTie	exon	65803816	65803890	1000	+	.	gene_id "MSTRG.175715"; transcript_id "MSTRG.175715.171"; exon_number "6";
chr7	StringTie	exon	65809452	65809555	1000	+	.	gene_id "MSTRG.175715"; transcript_id "MSTRG.175715.171"; exon_number "7";
chr7	StringTie	exon	65813742	65813902	1000	+	.	gene_id "MSTRG.175715"; transcript_id "MSTRG.175715.171"; exon_number "8";
chr7	StringTie	exon	65816894	65816958	1000	+	.	gene_id "MSTRG.175715"; transcript_id "MSTRG.175715.171"; exon_number "9";
chr7	StringTie	exon	65825135	65825258	1000	+	.	gene_id "MSTRG.175715"; transcript_id "MSTRG.175715.171"; exon_number "10";
chr7	StringTie	exon	65826749	65827206	1000	+	.	gene_id "MSTRG.175715"; transcript_id "MSTRG.175715.171"; exon_number "11";
chr7	StringTie	exon	65827602	65827742	1000	+	.	gene_id "MSTRG.175715"; transcript_id "MSTRG.175715.171"; exon_number "12";
chr7	StringTie	exon	65828617	65828681	1000	+	.	gene_id "MSTRG.175715"; transcript_id "MSTRG.175715.171"; exon_number "13";
chr7	StringTie	exon	65835769	65835958	1000	+	.	gene_id "MSTRG.175715"; transcript_id "MSTRG.175715.171"; exon_number "14";
chr7	StringTie	exon	65837614	65837813	1000	+	.	gene_id "MSTRG.175715"; transcript_id "MSTRG.175715.171"; exon_number "15";
chr7	StringTie	exon	65838033	65838090	1000	+	.	gene_id "MSTRG.175715"; transcript_id "MSTRG.175715.171"; exon_number "16";
chr7	StringTie	exon	65838183	65845574	1000	+	.	gene_id "MSTRG.175715"; transcript_id "MSTRG.175715.171"; exon_number "17";
chr7	StringTie	transcript	65787378	65813894	1000	+	.	gene_id "MSTRG.175715"; transcript_id "MSTRG.175715.172";
chr7	StringTie	exon	65787378	65788262	1000	+	.	gene_id "MSTRG.175715"; transcript_id "MSTRG.175715.172"; exon_number "1";
chr7	StringTie	exon	65792785	65792869	1000	+	.	gene_id "MSTRG.175715"; transcript_id "MSTRG.175715.172"; exon_number "2";
chr7	StringTie	exon	65796028	65796150	1000	+	.	gene_id "MSTRG.175715"; transcript_id "MSTRG.175715.172"; exon_number "3";
chr7	StringTie	exon	65801888	65802377	1000	+	.	gene_id "MSTRG.175715"; transcript_id "MSTRG.175715.172"; exon_number "4";
chr7	StringTie	exon	65803364	65803422	1000	+	.	gene_id "MSTRG.175715"; transcript_id "MSTRG.175715.172"; exon_number "5";
chr7	StringTie	exon	65803816	65803890	1000	+	.	gene_id "MSTRG.175715"; transcript_id "MSTRG.175715.172"; exon_number "6";
chr7	StringTie	exon	65809452	65809555	1000	+	.	gene_id "MSTRG.175715"; transcript_id "MSTRG.175715.172"; exon_number "7";
chr7	StringTie	exon	65813742	65813894	1000	+	.	gene_id "MSTRG.175715"; transcript_id "MSTRG.175715.172"; exon_number "8";
chr7	StringTie	transcript	65787989	65842695	1000	+	.	gene_id "MSTRG.175715"; transcript_id "MSTRG.175715.173";
chr7	StringTie	exon	65787989	65788262	1000	+	.	gene_id "MSTRG.175715"; transcript_id "MSTRG.175715.173"; exon_number "1";
chr7	StringTie	exon	65792785	65792869	1000	+	.	gene_id "MSTRG.175715"; transcript_id "MSTRG.175715.173"; exon_number "2";
chr7	StringTie	exon	65796028	65796150	1000	+	.	gene_id "MSTRG.175715"; transcript_id "MSTRG.175715.173"; exon_number "3";
chr7	StringTie	exon	65803364	65803422	1000	+	.	gene_id "MSTRG.175715"; transcript_id "MSTRG.175715.173"; exon_number "4";
chr7	StringTie	exon	65803816	65803890	1000	+	.	gene_id "MSTRG.175715"; transcript_id "MSTRG.175715.173"; exon_number "5";
chr7	StringTie	exon	65809452	65809555	1000	+	.	gene_id "MSTRG.175715"; transcript_id "MSTRG.175715.173"; exon_number "6";
chr7	StringTie	exon	65813742	65813902	1000	+	.	gene_id "MSTRG.175715"; transcript_id "MSTRG.175715.173"; exon_number "7";
chr7	StringTie	exon	65816894	65816958	1000	+	.	gene_id "MSTRG.175715"; transcript_id "MSTRG.175715.173"; exon_number "8";
chr7	StringTie	exon	65825135	65825258	1000	+	.	gene_id "MSTRG.175715"; transcript_id "MSTRG.175715.173"; exon_number "9";
chr7	StringTie	exon	65826749	65826871	1000	+	.	gene_id "MSTRG.175715"; transcript_id "MSTRG.175715.173"; exon_number "10";
chr7	StringTie	exon	65827112	65827206	1000	+	.	gene_id "MSTRG.175715"; transcript_id "MSTRG.175715.173"; exon_number "11";
chr7	StringTie	exon	65827602	65827742	1000	+	.	gene_id "MSTRG.175715"; transcript_id "MSTRG.175715.173"; exon_number "12";
chr7	StringTie	exon	65828617	65828681	1000	+	.	gene_id "MSTRG.175715"; transcript_id "MSTRG.175715.173"; exon_number "13";
chr7	StringTie	exon	65834894	65835013	1000	+	.	gene_id "MSTRG.175715"; transcript_id "MSTRG.175715.173"; exon_number "14";
chr7	StringTie	exon	65835769	65835958	1000	+	.	gene_id "MSTRG.175715"; transcript_id "MSTRG.175715.173"; exon_number "15";
chr7	StringTie	exon	65838033	65838090	1000	+	.	gene_id "MSTRG.175715"; transcript_id "MSTRG.175715.173"; exon_number "16";
chr7	StringTie	exon	65838183	65842695	1000	+	.	gene_id "MSTRG.175715"; transcript_id "MSTRG.175715.173"; exon_number "17";
chr7	StringTie	transcript	65788023	65845595	1000	+	.	gene_id "MSTRG.175715"; transcript_id "MSTRG.175715.174";
chr7	StringTie	exon	65788023	65788262	1000	+	.	gene_id "MSTRG.175715"; transcript_id "MSTRG.175715.174"; exon_number "1";
chr7	StringTie	exon	65792785	65792869	1000	+	.	gene_id "MSTRG.175715"; transcript_id "MSTRG.175715.174"; exon_number "2";
chr7	StringTie	exon	65799603	65799724	1000	+	.	gene_id "MSTRG.175715"; transcript_id "MSTRG.175715.174"; exon_number "3";
chr7	StringTie	exon	65803364	65803422	1000	+	.	gene_id "MSTRG.175715"; transcript_id "MSTRG.175715.174"; exon_number "4";
chr7	StringTie	exon	65803816	65803890	1000	+	.	gene_id "MSTRG.175715"; transcript_id "MSTRG.175715.174"; exon_number "5";
chr7	StringTie	exon	65809452	65809555	1000	+	.	gene_id "MSTRG.175715"; transcript_id "MSTRG.175715.174"; exon_number "6";
chr7	StringTie	exon	65813742	65813902	1000	+	.	gene_id "MSTRG.175715"; transcript_id "MSTRG.175715.174"; exon_number "7";
chr7	StringTie	exon	65816894	65816958	1000	+	.	gene_id "MSTRG.175715"; transcript_id "MSTRG.175715.174"; exon_number "8";
chr7	StringTie	exon	65825135	65825258	1000	+	.	gene_id "MSTRG.175715"; transcript_id "MSTRG.175715.174"; exon_number "9";
chr7	StringTie	exon	65826749	65826871	1000	+	.	gene_id "MSTRG.175715"; transcript_id "MSTRG.175715.174"; exon_number "10";
chr7	StringTie	exon	65827112	65827206	1000	+	.	gene_id "MSTRG.175715"; transcript_id "MSTRG.175715.174"; exon_number "11";
chr7	StringTie	exon	65827602	65827742	1000	+	.	gene_id "MSTRG.175715"; transcript_id "MSTRG.175715.174"; exon_number "12";
chr7	StringTie	exon	65828617	65828681	1000	+	.	gene_id "MSTRG.175715"; transcript_id "MSTRG.175715.174"; exon_number "13";
chr7	StringTie	exon	65835769	65835958	1000	+	.	gene_id "MSTRG.175715"; transcript_id "MSTRG.175715.174"; exon_number "14";
chr7	StringTie	exon	65838033	65838090	1000	+	.	gene_id "MSTRG.175715"; transcript_id "MSTRG.175715.174"; exon_number "15";
chr7	StringTie	exon	65838183	65845595	1000	+	.	gene_id "MSTRG.175715"; transcript_id "MSTRG.175715.174"; exon_number "16";
chr7	StringTie	transcript	65788065	65816963	1000	+	.	gene_id "MSTRG.175715"; transcript_id "MSTRG.175715.175";
chr7	StringTie	exon	65788065	65788262	1000	+	.	gene_id "MSTRG.175715"; transcript_id "MSTRG.175715.175"; exon_number "1";
chr7	StringTie	exon	65792785	65792869	1000	+	.	gene_id "MSTRG.175715"; transcript_id "MSTRG.175715.175"; exon_number "2";
chr7	StringTie	exon	65796028	65796150	1000	+	.	gene_id "MSTRG.175715"; transcript_id "MSTRG.175715.175"; exon_number "3";
chr7	StringTie	exon	65803364	65803422	1000	+	.	gene_id "MSTRG.175715"; transcript_id "MSTRG.175715.175"; exon_number "4";
chr7	StringTie	exon	65803816	65803890	1000	+	.	gene_id "MSTRG.175715"; transcript_id "MSTRG.175715.175"; exon_number "5";
chr7	StringTie	exon	65809452	65809555	1000	+	.	gene_id "MSTRG.175715"; transcript_id "MSTRG.175715.175"; exon_number "6";
chr7	StringTie	exon	65816894	65816963	1000	+	.	gene_id "MSTRG.175715"; transcript_id "MSTRG.175715.175"; exon_number "7";
chr7	StringTie	transcript	65788078	65808268	1000	+	.	gene_id "MSTRG.175715"; transcript_id "MSTRG.175715.176";
chr7	StringTie	exon	65788078	65788262	1000	+	.	gene_id "MSTRG.175715"; transcript_id "MSTRG.175715.176"; exon_number "1";
chr7	StringTie	exon	65792785	65792869	1000	+	.	gene_id "MSTRG.175715"; transcript_id "MSTRG.175715.176"; exon_number "2";
chr7	StringTie	exon	65796028	65796150	1000	+	.	gene_id "MSTRG.175715"; transcript_id "MSTRG.175715.176"; exon_number "3";
chr7	StringTie	exon	65803364	65803422	1000	+	.	gene_id "MSTRG.175715"; transcript_id "MSTRG.175715.176"; exon_number "4";
chr7	StringTie	exon	65803816	65803890	1000	+	.	gene_id "MSTRG.175715"; transcript_id "MSTRG.175715.176"; exon_number "5";
chr7	StringTie	exon	65808215	65808268	1000	+	.	gene_id "MSTRG.175715"; transcript_id "MSTRG.175715.176"; exon_number "6";
chr7	StringTie	transcript	65792034	65835014	1000	+	.	gene_id "MSTRG.175715"; transcript_id "MSTRG.175715.177";
chr7	StringTie	exon	65792034	65792083	1000	+	.	gene_id "MSTRG.175715"; transcript_id "MSTRG.175715.177"; exon_number "1";
chr7	StringTie	exon	65792785	65792869	1000	+	.	gene_id "MSTRG.175715"; transcript_id "MSTRG.175715.177"; exon_number "2";
chr7	StringTie	exon	65796028	65796150	1000	+	.	gene_id "MSTRG.175715"; transcript_id "MSTRG.175715.177"; exon_number "3";
chr7	StringTie	exon	65799603	65799724	1000	+	.	gene_id "MSTRG.175715"; transcript_id "MSTRG.175715.177"; exon_number "4";
chr7	StringTie	exon	65801888	65802070	1000	+	.	gene_id "MSTRG.175715"; transcript_id "MSTRG.175715.177"; exon_number "5";
chr7	StringTie	exon	65803364	65803422	1000	+	.	gene_id "MSTRG.175715"; transcript_id "MSTRG.175715.177"; exon_number "6";
chr7	StringTie	exon	65803816	65803890	1000	+	.	gene_id "MSTRG.175715"; transcript_id "MSTRG.175715.177"; exon_number "7";
chr7	StringTie	exon	65809452	65809555	1000	+	.	gene_id "MSTRG.175715"; transcript_id "MSTRG.175715.177"; exon_number "8";
chr7	StringTie	exon	65813742	65813902	1000	+	.	gene_id "MSTRG.175715"; transcript_id "MSTRG.175715.177"; exon_number "9";
chr7	StringTie	exon	65816894	65816958	1000	+	.	gene_id "MSTRG.175715"; transcript_id "MSTRG.175715.177"; exon_number "10";
chr7	StringTie	exon	65825135	65825258	1000	+	.	gene_id "MSTRG.175715"; transcript_id "MSTRG.175715.177"; exon_number "11";
chr7	StringTie	exon	65826749	65826871	1000	+	.	gene_id "MSTRG.175715"; transcript_id "MSTRG.175715.177"; exon_number "12";
chr7	StringTie	exon	65827112	65827206	1000	+	.	gene_id "MSTRG.175715"; transcript_id "MSTRG.175715.177"; exon_number "13";
chr7	StringTie	exon	65827544	65827742	1000	+	.	gene_id "MSTRG.175715"; transcript_id "MSTRG.175715.177"; exon_number "14";
chr7	StringTie	exon	65828617	65828681	1000	+	.	gene_id "MSTRG.175715"; transcript_id "MSTRG.175715.177"; exon_number "15";
chr7	StringTie	exon	65834894	65835014	1000	+	.	gene_id "MSTRG.175715"; transcript_id "MSTRG.175715.177"; exon_number "16";
chr7	StringTie	transcript	65796028	65816914	1000	+	.	gene_id "MSTRG.175715"; transcript_id "MSTRG.175715.178";
chr7	StringTie	exon	65796028	65796150	1000	+	.	gene_id "MSTRG.175715"; transcript_id "MSTRG.175715.178"; exon_number "1";
chr7	StringTie	exon	65801888	65802070	1000	+	.	gene_id "MSTRG.175715"; transcript_id "MSTRG.175715.178"; exon_number "2";
chr7	StringTie	exon	65803364	65803422	1000	+	.	gene_id "MSTRG.175715"; transcript_id "MSTRG.175715.178"; exon_number "3";
chr7	StringTie	exon	65803816	65803890	1000	+	.	gene_id "MSTRG.175715"; transcript_id "MSTRG.175715.178"; exon_number "4";
chr7	StringTie	exon	65809452	65809555	1000	+	.	gene_id "MSTRG.175715"; transcript_id "MSTRG.175715.178"; exon_number "5";
chr7	StringTie	exon	65813742	65813977	1000	+	.	gene_id "MSTRG.175715"; transcript_id "MSTRG.175715.178"; exon_number "6";
chr7	StringTie	exon	65816894	65816914	1000	+	.	gene_id "MSTRG.175715"; transcript_id "MSTRG.175715.178"; exon_number "7";
chr7	StringTie	transcript	65803362	65845604	1000	+	.	gene_id "MSTRG.175715"; transcript_id "MSTRG.175715.179";
chr7	StringTie	exon	65803362	65803422	1000	+	.	gene_id "MSTRG.175715"; transcript_id "MSTRG.175715.179"; exon_number "1";
chr7	StringTie	exon	65803816	65803890	1000	+	.	gene_id "MSTRG.175715"; transcript_id "MSTRG.175715.179"; exon_number "2";
chr7	StringTie	exon	65806595	65806691	1000	+	.	gene_id "MSTRG.175715"; transcript_id "MSTRG.175715.179"; exon_number "3";
chr7	StringTie	exon	65809452	65809555	1000	+	.	gene_id "MSTRG.175715"; transcript_id "MSTRG.175715.179"; exon_number "4";
chr7	StringTie	exon	65813742	65813902	1000	+	.	gene_id "MSTRG.175715"; transcript_id "MSTRG.175715.179"; exon_number "5";
chr7	StringTie	exon	65816894	65816958	1000	+	.	gene_id "MSTRG.175715"; transcript_id "MSTRG.175715.179"; exon_number "6";
chr7	StringTie	exon	65825135	65825258	1000	+	.	gene_id "MSTRG.175715"; transcript_id "MSTRG.175715.179"; exon_number "7";
chr7	StringTie	exon	65826749	65826871	1000	+	.	gene_id "MSTRG.175715"; transcript_id "MSTRG.175715.179"; exon_number "8";
chr7	StringTie	exon	65827112	65827206	1000	+	.	gene_id "MSTRG.175715"; transcript_id "MSTRG.175715.179"; exon_number "9";
chr7	StringTie	exon	65827544	65827742	1000	+	.	gene_id "MSTRG.175715"; transcript_id "MSTRG.175715.179"; exon_number "10";
chr7	StringTie	exon	65828617	65828681	1000	+	.	gene_id "MSTRG.175715"; transcript_id "MSTRG.175715.179"; exon_number "11";
chr7	StringTie	exon	65834894	65835013	1000	+	.	gene_id "MSTRG.175715"; transcript_id "MSTRG.175715.179"; exon_number "12";
chr7	StringTie	exon	65835769	65838090	1000	+	.	gene_id "MSTRG.175715"; transcript_id "MSTRG.175715.179"; exon_number "13";
chr7	StringTie	exon	65838183	65845604	1000	+	.	gene_id "MSTRG.175715"; transcript_id "MSTRG.175715.179"; exon_number "14";
chr7	StringTie	transcript	65170211	65234273	1000	+	.	gene_id "MSTRG.175715"; transcript_id "MSTRG.175715.18";
chr7	StringTie	exon	65170211	65170361	1000	+	.	gene_id "MSTRG.175715"; transcript_id "MSTRG.175715.18"; exon_number "1";
chr7	StringTie	exon	65179294	65179497	1000	+	.	gene_id "MSTRG.175715"; transcript_id "MSTRG.175715.18"; exon_number "2";
chr7	StringTie	exon	65182974	65183160	1000	+	.	gene_id "MSTRG.175715"; transcript_id "MSTRG.175715.18"; exon_number "3";
chr7	StringTie	exon	65185390	65185505	1000	+	.	gene_id "MSTRG.175715"; transcript_id "MSTRG.175715.18"; exon_number "4";
chr7	StringTie	exon	65186390	65186510	1000	+	.	gene_id "MSTRG.175715"; transcript_id "MSTRG.175715.18"; exon_number "5";
chr7	StringTie	exon	65188980	65189137	1000	+	.	gene_id "MSTRG.175715"; transcript_id "MSTRG.175715.18"; exon_number "6";
chr7	StringTie	exon	65200618	65200698	1000	+	.	gene_id "MSTRG.175715"; transcript_id "MSTRG.175715.18"; exon_number "7";
chr7	StringTie	exon	65209754	65209813	1000	+	.	gene_id "MSTRG.175715"; transcript_id "MSTRG.175715.18"; exon_number "8";
chr7	StringTie	exon	65231541	65231936	1000	+	.	gene_id "MSTRG.175715"; transcript_id "MSTRG.175715.18"; exon_number "9";
chr7	StringTie	exon	65233065	65234273	1000	+	.	gene_id "MSTRG.175715"; transcript_id "MSTRG.175715.18"; exon_number "10";
chr7	StringTie	transcript	65803393	65842732	1000	+	.	gene_id "MSTRG.175715"; transcript_id "MSTRG.175715.180";
chr7	StringTie	exon	65803393	65803422	1000	+	.	gene_id "MSTRG.175715"; transcript_id "MSTRG.175715.180"; exon_number "1";
chr7	StringTie	exon	65803816	65803890	1000	+	.	gene_id "MSTRG.175715"; transcript_id "MSTRG.175715.180"; exon_number "2";
chr7	StringTie	exon	65813742	65813902	1000	+	.	gene_id "MSTRG.175715"; transcript_id "MSTRG.175715.180"; exon_number "3";
chr7	StringTie	exon	65816872	65816958	1000	+	.	gene_id "MSTRG.175715"; transcript_id "MSTRG.175715.180"; exon_number "4";
chr7	StringTie	exon	65825135	65827742	1000	+	.	gene_id "MSTRG.175715"; transcript_id "MSTRG.175715.180"; exon_number "5";
chr7	StringTie	exon	65828617	65828681	1000	+	.	gene_id "MSTRG.175715"; transcript_id "MSTRG.175715.180"; exon_number "6";
chr7	StringTie	exon	65835769	65835958	1000	+	.	gene_id "MSTRG.175715"; transcript_id "MSTRG.175715.180"; exon_number "7";
chr7	StringTie	exon	65838033	65838090	1000	+	.	gene_id "MSTRG.175715"; transcript_id "MSTRG.175715.180"; exon_number "8";
chr7	StringTie	exon	65838183	65842732	1000	+	.	gene_id "MSTRG.175715"; transcript_id "MSTRG.175715.180"; exon_number "9";
chr7	StringTie	transcript	65803830	65816963	1000	+	.	gene_id "MSTRG.175715"; transcript_id "MSTRG.175715.181";
chr7	StringTie	exon	65803830	65803890	1000	+	.	gene_id "MSTRG.175715"; transcript_id "MSTRG.175715.181"; exon_number "1";
chr7	StringTie	exon	65813742	65813902	1000	+	.	gene_id "MSTRG.175715"; transcript_id "MSTRG.175715.181"; exon_number "2";
chr7	StringTie	exon	65816894	65816963	1000	+	.	gene_id "MSTRG.175715"; transcript_id "MSTRG.175715.181"; exon_number "3";
chr7	StringTie	transcript	65808275	65845604	1000	+	.	gene_id "MSTRG.175715"; transcript_id "MSTRG.175715.182";
chr7	StringTie	exon	65808275	65808303	1000	+	.	gene_id "MSTRG.175715"; transcript_id "MSTRG.175715.182"; exon_number "1";
chr7	StringTie	exon	65809452	65809555	1000	+	.	gene_id "MSTRG.175715"; transcript_id "MSTRG.175715.182"; exon_number "2";
chr7	StringTie	exon	65813742	65813902	1000	+	.	gene_id "MSTRG.175715"; transcript_id "MSTRG.175715.182"; exon_number "3";
chr7	StringTie	exon	65816894	65816958	1000	+	.	gene_id "MSTRG.175715"; transcript_id "MSTRG.175715.182"; exon_number "4";
chr7	StringTie	exon	65825135	65825258	1000	+	.	gene_id "MSTRG.175715"; transcript_id "MSTRG.175715.182"; exon_number "5";
chr7	StringTie	exon	65826749	65827742	1000	+	.	gene_id "MSTRG.175715"; transcript_id "MSTRG.175715.182"; exon_number "6";
chr7	StringTie	exon	65827964	65828020	1000	+	.	gene_id "MSTRG.175715"; transcript_id "MSTRG.175715.182"; exon_number "7";
chr7	StringTie	exon	65828617	65828681	1000	+	.	gene_id "MSTRG.175715"; transcript_id "MSTRG.175715.182"; exon_number "8";
chr7	StringTie	exon	65835769	65837813	1000	+	.	gene_id "MSTRG.175715"; transcript_id "MSTRG.175715.182"; exon_number "9";
chr7	StringTie	exon	65838033	65838090	1000	+	.	gene_id "MSTRG.175715"; transcript_id "MSTRG.175715.182"; exon_number "10";
chr7	StringTie	exon	65838183	65845604	1000	+	.	gene_id "MSTRG.175715"; transcript_id "MSTRG.175715.182"; exon_number "11";
chr7	StringTie	transcript	65823787	65845563	1000	+	.	gene_id "MSTRG.175715"; transcript_id "MSTRG.175715.183";
chr7	StringTie	exon	65823787	65823839	1000	+	.	gene_id "MSTRG.175715"; transcript_id "MSTRG.175715.183"; exon_number "1";
chr7	StringTie	exon	65825135	65825258	1000	+	.	gene_id "MSTRG.175715"; transcript_id "MSTRG.175715.183"; exon_number "2";
chr7	StringTie	exon	65826749	65827007	1000	+	.	gene_id "MSTRG.175715"; transcript_id "MSTRG.175715.183"; exon_number "3";
chr7	StringTie	exon	65827112	65827742	1000	+	.	gene_id "MSTRG.175715"; transcript_id "MSTRG.175715.183"; exon_number "4";
chr7	StringTie	exon	65828617	65828681	1000	+	.	gene_id "MSTRG.175715"; transcript_id "MSTRG.175715.183"; exon_number "5";
chr7	StringTie	exon	65834891	65835013	1000	+	.	gene_id "MSTRG.175715"; transcript_id "MSTRG.175715.183"; exon_number "6";
chr7	StringTie	exon	65835769	65835958	1000	+	.	gene_id "MSTRG.175715"; transcript_id "MSTRG.175715.183"; exon_number "7";
chr7	StringTie	exon	65838033	65838090	1000	+	.	gene_id "MSTRG.175715"; transcript_id "MSTRG.175715.183"; exon_number "8";
chr7	StringTie	exon	65838183	65845563	1000	+	.	gene_id "MSTRG.175715"; transcript_id "MSTRG.175715.183"; exon_number "9";
chr7	StringTie	transcript	65826696	65835034	1000	+	.	gene_id "MSTRG.175715"; transcript_id "MSTRG.175715.184";
chr7	StringTie	exon	65826696	65826871	1000	+	.	gene_id "MSTRG.175715"; transcript_id "MSTRG.175715.184"; exon_number "1";
chr7	StringTie	exon	65827112	65827206	1000	+	.	gene_id "MSTRG.175715"; transcript_id "MSTRG.175715.184"; exon_number "2";
chr7	StringTie	exon	65827544	65827742	1000	+	.	gene_id "MSTRG.175715"; transcript_id "MSTRG.175715.184"; exon_number "3";
chr7	StringTie	exon	65827964	65828020	1000	+	.	gene_id "MSTRG.175715"; transcript_id "MSTRG.175715.184"; exon_number "4";
chr7	StringTie	exon	65828617	65828681	1000	+	.	gene_id "MSTRG.175715"; transcript_id "MSTRG.175715.184"; exon_number "5";
chr7	StringTie	exon	65834891	65835034	1000	+	.	gene_id "MSTRG.175715"; transcript_id "MSTRG.175715.184"; exon_number "6";
chr7	StringTie	transcript	65826744	65845623	1000	+	.	gene_id "MSTRG.175715"; transcript_id "MSTRG.175715.185";
chr7	StringTie	exon	65826744	65826871	1000	+	.	gene_id "MSTRG.175715"; transcript_id "MSTRG.175715.185"; exon_number "1";
chr7	StringTie	exon	65827112	65827206	1000	+	.	gene_id "MSTRG.175715"; transcript_id "MSTRG.175715.185"; exon_number "2";
chr7	StringTie	exon	65827602	65827742	1000	+	.	gene_id "MSTRG.175715"; transcript_id "MSTRG.175715.185"; exon_number "3";
chr7	StringTie	exon	65828617	65828681	1000	+	.	gene_id "MSTRG.175715"; transcript_id "MSTRG.175715.185"; exon_number "4";
chr7	StringTie	exon	65834891	65835013	1000	+	.	gene_id "MSTRG.175715"; transcript_id "MSTRG.175715.185"; exon_number "5";
chr7	StringTie	exon	65835769	65835958	1000	+	.	gene_id "MSTRG.175715"; transcript_id "MSTRG.175715.185"; exon_number "6";
chr7	StringTie	exon	65838033	65838090	1000	+	.	gene_id "MSTRG.175715"; transcript_id "MSTRG.175715.185"; exon_number "7";
chr7	StringTie	exon	65838183	65845623	1000	+	.	gene_id "MSTRG.175715"; transcript_id "MSTRG.175715.185"; exon_number "8";
chr7	StringTie	transcript	65826747	65842399	1000	+	.	gene_id "MSTRG.175715"; transcript_id "MSTRG.175715.186";
chr7	StringTie	exon	65826747	65827007	1000	+	.	gene_id "MSTRG.175715"; transcript_id "MSTRG.175715.186"; exon_number "1";
chr7	StringTie	exon	65827112	65827206	1000	+	.	gene_id "MSTRG.175715"; transcript_id "MSTRG.175715.186"; exon_number "2";
chr7	StringTie	exon	65827602	65827742	1000	+	.	gene_id "MSTRG.175715"; transcript_id "MSTRG.175715.186"; exon_number "3";
chr7	StringTie	exon	65828617	65828681	1000	+	.	gene_id "MSTRG.175715"; transcript_id "MSTRG.175715.186"; exon_number "4";
chr7	StringTie	exon	65834891	65835013	1000	+	.	gene_id "MSTRG.175715"; transcript_id "MSTRG.175715.186"; exon_number "5";
chr7	StringTie	exon	65835769	65835958	1000	+	.	gene_id "MSTRG.175715"; transcript_id "MSTRG.175715.186"; exon_number "6";
chr7	StringTie	exon	65837614	65837813	1000	+	.	gene_id "MSTRG.175715"; transcript_id "MSTRG.175715.186"; exon_number "7";
chr7	StringTie	exon	65838033	65838090	1000	+	.	gene_id "MSTRG.175715"; transcript_id "MSTRG.175715.186"; exon_number "8";
chr7	StringTie	exon	65838183	65842399	1000	+	.	gene_id "MSTRG.175715"; transcript_id "MSTRG.175715.186"; exon_number "9";
chr7	StringTie	transcript	65826748	65840073	1000	+	.	gene_id "MSTRG.175715"; transcript_id "MSTRG.175715.187";
chr7	StringTie	exon	65826748	65826871	1000	+	.	gene_id "MSTRG.175715"; transcript_id "MSTRG.175715.187"; exon_number "1";
chr7	StringTie	exon	65827112	65827206	1000	+	.	gene_id "MSTRG.175715"; transcript_id "MSTRG.175715.187"; exon_number "2";
chr7	StringTie	exon	65827544	65827742	1000	+	.	gene_id "MSTRG.175715"; transcript_id "MSTRG.175715.187"; exon_number "3";
chr7	StringTie	exon	65828617	65828681	1000	+	.	gene_id "MSTRG.175715"; transcript_id "MSTRG.175715.187"; exon_number "4";
chr7	StringTie	exon	65835769	65840073	1000	+	.	gene_id "MSTRG.175715"; transcript_id "MSTRG.175715.187"; exon_number "5";
chr7	StringTie	transcript	65826751	65845557	1000	+	.	gene_id "MSTRG.175715"; transcript_id "MSTRG.175715.188";
chr7	StringTie	exon	65826751	65827007	1000	+	.	gene_id "MSTRG.175715"; transcript_id "MSTRG.175715.188"; exon_number "1";
chr7	StringTie	exon	65827112	65827742	1000	+	.	gene_id "MSTRG.175715"; transcript_id "MSTRG.175715.188"; exon_number "2";
chr7	StringTie	exon	65828617	65828681	1000	+	.	gene_id "MSTRG.175715"; transcript_id "MSTRG.175715.188"; exon_number "3";
chr7	StringTie	exon	65835769	65837813	1000	+	.	gene_id "MSTRG.175715"; transcript_id "MSTRG.175715.188"; exon_number "4";
chr7	StringTie	exon	65838033	65838090	1000	+	.	gene_id "MSTRG.175715"; transcript_id "MSTRG.175715.188"; exon_number "5";
chr7	StringTie	exon	65838183	65845557	1000	+	.	gene_id "MSTRG.175715"; transcript_id "MSTRG.175715.188"; exon_number "6";
chr7	StringTie	transcript	65826752	65845560	1000	+	.	gene_id "MSTRG.175715"; transcript_id "MSTRG.175715.189";
chr7	StringTie	exon	65826752	65826871	1000	+	.	gene_id "MSTRG.175715"; transcript_id "MSTRG.175715.189"; exon_number "1";
chr7	StringTie	exon	65827112	65827206	1000	+	.	gene_id "MSTRG.175715"; transcript_id "MSTRG.175715.189"; exon_number "2";
chr7	StringTie	exon	65827544	65827742	1000	+	.	gene_id "MSTRG.175715"; transcript_id "MSTRG.175715.189"; exon_number "3";
chr7	StringTie	exon	65828617	65828681	1000	+	.	gene_id "MSTRG.175715"; transcript_id "MSTRG.175715.189"; exon_number "4";
chr7	StringTie	exon	65835769	65835958	1000	+	.	gene_id "MSTRG.175715"; transcript_id "MSTRG.175715.189"; exon_number "5";
chr7	StringTie	exon	65838033	65838090	1000	+	.	gene_id "MSTRG.175715"; transcript_id "MSTRG.175715.189"; exon_number "6";
chr7	StringTie	exon	65838183	65845560	1000	+	.	gene_id "MSTRG.175715"; transcript_id "MSTRG.175715.189"; exon_number "7";
chr7	StringTie	transcript	65179053	65233569	1000	+	.	gene_id "MSTRG.175715"; transcript_id "MSTRG.175715.19";
chr7	StringTie	exon	65179053	65179497	1000	+	.	gene_id "MSTRG.175715"; transcript_id "MSTRG.175715.19"; exon_number "1";
chr7	StringTie	exon	65182974	65185505	1000	+	.	gene_id "MSTRG.175715"; transcript_id "MSTRG.175715.19"; exon_number "2";
chr7	StringTie	exon	65186390	65186510	1000	+	.	gene_id "MSTRG.175715"; transcript_id "MSTRG.175715.19"; exon_number "3";
chr7	StringTie	exon	65188980	65189137	1000	+	.	gene_id "MSTRG.175715"; transcript_id "MSTRG.175715.19"; exon_number "4";
chr7	StringTie	exon	65200618	65200698	1000	+	.	gene_id "MSTRG.175715"; transcript_id "MSTRG.175715.19"; exon_number "5";
chr7	StringTie	exon	65209754	65209813	1000	+	.	gene_id "MSTRG.175715"; transcript_id "MSTRG.175715.19"; exon_number "6";
chr7	StringTie	exon	65212273	65212794	1000	+	.	gene_id "MSTRG.175715"; transcript_id "MSTRG.175715.19"; exon_number "7";
chr7	StringTie	exon	65231541	65231936	1000	+	.	gene_id "MSTRG.175715"; transcript_id "MSTRG.175715.19"; exon_number "8";
chr7	StringTie	exon	65233065	65233569	1000	+	.	gene_id "MSTRG.175715"; transcript_id "MSTRG.175715.19"; exon_number "9";
chr7	StringTie	transcript	65141241	65234416	1000	+	.	gene_id "MSTRG.175715"; transcript_id "MSTRG.175715.2";
chr7	StringTie	exon	65141241	65141408	1000	+	.	gene_id "MSTRG.175715"; transcript_id "MSTRG.175715.2"; exon_number "1";
chr7	StringTie	exon	65153017	65153137	1000	+	.	gene_id "MSTRG.175715"; transcript_id "MSTRG.175715.2"; exon_number "2";
chr7	StringTie	exon	65167749	65167820	1000	+	.	gene_id "MSTRG.175715"; transcript_id "MSTRG.175715.2"; exon_number "3";
chr7	StringTie	exon	65170187	65170361	1000	+	.	gene_id "MSTRG.175715"; transcript_id "MSTRG.175715.2"; exon_number "4";
chr7	StringTie	exon	65179292	65179497	1000	+	.	gene_id "MSTRG.175715"; transcript_id "MSTRG.175715.2"; exon_number "5";
chr7	StringTie	exon	65182974	65183116	1000	+	.	gene_id "MSTRG.175715"; transcript_id "MSTRG.175715.2"; exon_number "6";
chr7	StringTie	exon	65185390	65185505	1000	+	.	gene_id "MSTRG.175715"; transcript_id "MSTRG.175715.2"; exon_number "7";
chr7	StringTie	exon	65186390	65186510	1000	+	.	gene_id "MSTRG.175715"; transcript_id "MSTRG.175715.2"; exon_number "8";
chr7	StringTie	exon	65188980	65189137	1000	+	.	gene_id "MSTRG.175715"; transcript_id "MSTRG.175715.2"; exon_number "9";
chr7	StringTie	exon	65200618	65200698	1000	+	.	gene_id "MSTRG.175715"; transcript_id "MSTRG.175715.2"; exon_number "10";
chr7	StringTie	exon	65209754	65209813	1000	+	.	gene_id "MSTRG.175715"; transcript_id "MSTRG.175715.2"; exon_number "11";
chr7	StringTie	exon	65212273	65212432	1000	+	.	gene_id "MSTRG.175715"; transcript_id "MSTRG.175715.2"; exon_number "12";
chr7	StringTie	exon	65212651	65212794	1000	+	.	gene_id "MSTRG.175715"; transcript_id "MSTRG.175715.2"; exon_number "13";
chr7	StringTie	exon	65230506	65230628	1000	+	.	gene_id "MSTRG.175715"; transcript_id "MSTRG.175715.2"; exon_number "14";
chr7	StringTie	exon	65231541	65231936	1000	+	.	gene_id "MSTRG.175715"; transcript_id "MSTRG.175715.2"; exon_number "15";
chr7	StringTie	exon	65233065	65234416	1000	+	.	gene_id "MSTRG.175715"; transcript_id "MSTRG.175715.2"; exon_number "16";
chr7	StringTie	transcript	65179194	65234217	1000	+	.	gene_id "MSTRG.175715"; transcript_id "MSTRG.175715.20";
chr7	StringTie	exon	65179194	65179497	1000	+	.	gene_id "MSTRG.175715"; transcript_id "MSTRG.175715.20"; exon_number "1";
chr7	StringTie	exon	65182974	65183160	1000	+	.	gene_id "MSTRG.175715"; transcript_id "MSTRG.175715.20"; exon_number "2";
chr7	StringTie	exon	65185390	65185505	1000	+	.	gene_id "MSTRG.175715"; transcript_id "MSTRG.175715.20"; exon_number "3";
chr7	StringTie	exon	65186390	65186510	1000	+	.	gene_id "MSTRG.175715"; transcript_id "MSTRG.175715.20"; exon_number "4";
chr7	StringTie	exon	65188980	65189137	1000	+	.	gene_id "MSTRG.175715"; transcript_id "MSTRG.175715.20"; exon_number "5";
chr7	StringTie	exon	65200618	65200698	1000	+	.	gene_id "MSTRG.175715"; transcript_id "MSTRG.175715.20"; exon_number "6";
chr7	StringTie	exon	65209754	65209813	1000	+	.	gene_id "MSTRG.175715"; transcript_id "MSTRG.175715.20"; exon_number "7";
chr7	StringTie	exon	65212273	65212432	1000	+	.	gene_id "MSTRG.175715"; transcript_id "MSTRG.175715.20"; exon_number "8";
chr7	StringTie	exon	65212651	65212794	1000	+	.	gene_id "MSTRG.175715"; transcript_id "MSTRG.175715.20"; exon_number "9";
chr7	StringTie	exon	65230506	65230628	1000	+	.	gene_id "MSTRG.175715"; transcript_id "MSTRG.175715.20"; exon_number "10";
chr7	StringTie	exon	65231541	65231936	1000	+	.	gene_id "MSTRG.175715"; transcript_id "MSTRG.175715.20"; exon_number "11";
chr7	StringTie	exon	65233065	65234217	1000	+	.	gene_id "MSTRG.175715"; transcript_id "MSTRG.175715.20"; exon_number "12";
chr7	StringTie	transcript	65179197	65234234	1000	+	.	gene_id "MSTRG.175715"; transcript_id "MSTRG.175715.21";
chr7	StringTie	exon	65179197	65179497	1000	+	.	gene_id "MSTRG.175715"; transcript_id "MSTRG.175715.21"; exon_number "1";
chr7	StringTie	exon	65182974	65183166	1000	+	.	gene_id "MSTRG.175715"; transcript_id "MSTRG.175715.21"; exon_number "2";
chr7	StringTie	exon	65185390	65185505	1000	+	.	gene_id "MSTRG.175715"; transcript_id "MSTRG.175715.21"; exon_number "3";
chr7	StringTie	exon	65186379	65186510	1000	+	.	gene_id "MSTRG.175715"; transcript_id "MSTRG.175715.21"; exon_number "4";
chr7	StringTie	exon	65188980	65189137	1000	+	.	gene_id "MSTRG.175715"; transcript_id "MSTRG.175715.21"; exon_number "5";
chr7	StringTie	exon	65200618	65200698	1000	+	.	gene_id "MSTRG.175715"; transcript_id "MSTRG.175715.21"; exon_number "6";
chr7	StringTie	exon	65209754	65209813	1000	+	.	gene_id "MSTRG.175715"; transcript_id "MSTRG.175715.21"; exon_number "7";
chr7	StringTie	exon	65212273	65212432	1000	+	.	gene_id "MSTRG.175715"; transcript_id "MSTRG.175715.21"; exon_number "8";
chr7	StringTie	exon	65212651	65212794	1000	+	.	gene_id "MSTRG.175715"; transcript_id "MSTRG.175715.21"; exon_number "9";
chr7	StringTie	exon	65230506	65231936	1000	+	.	gene_id "MSTRG.175715"; transcript_id "MSTRG.175715.21"; exon_number "10";
chr7	StringTie	exon	65233065	65234234	1000	+	.	gene_id "MSTRG.175715"; transcript_id "MSTRG.175715.21"; exon_number "11";
chr7	StringTie	transcript	65179203	65234204	1000	+	.	gene_id "MSTRG.175715"; transcript_id "MSTRG.175715.22";
chr7	StringTie	exon	65179203	65179497	1000	+	.	gene_id "MSTRG.175715"; transcript_id "MSTRG.175715.22"; exon_number "1";
chr7	StringTie	exon	65182974	65183166	1000	+	.	gene_id "MSTRG.175715"; transcript_id "MSTRG.175715.22"; exon_number "2";
chr7	StringTie	exon	65185390	65185505	1000	+	.	gene_id "MSTRG.175715"; transcript_id "MSTRG.175715.22"; exon_number "3";
chr7	StringTie	exon	65186390	65186510	1000	+	.	gene_id "MSTRG.175715"; transcript_id "MSTRG.175715.22"; exon_number "4";
chr7	StringTie	exon	65188980	65189137	1000	+	.	gene_id "MSTRG.175715"; transcript_id "MSTRG.175715.22"; exon_number "5";
chr7	StringTie	exon	65200618	65200698	1000	+	.	gene_id "MSTRG.175715"; transcript_id "MSTRG.175715.22"; exon_number "6";
chr7	StringTie	exon	65209754	65209813	1000	+	.	gene_id "MSTRG.175715"; transcript_id "MSTRG.175715.22"; exon_number "7";
chr7	StringTie	exon	65231541	65231936	1000	+	.	gene_id "MSTRG.175715"; transcript_id "MSTRG.175715.22"; exon_number "8";
chr7	StringTie	exon	65233065	65234204	1000	+	.	gene_id "MSTRG.175715"; transcript_id "MSTRG.175715.22"; exon_number "9";
chr7	StringTie	transcript	65179291	65179855	1000	+	.	gene_id "MSTRG.175715"; transcript_id "MSTRG.175715.23";
chr7	StringTie	exon	65179291	65179497	1000	+	.	gene_id "MSTRG.175715"; transcript_id "MSTRG.175715.23"; exon_number "1";
chr7	StringTie	exon	65179836	65179855	1000	+	.	gene_id "MSTRG.175715"; transcript_id "MSTRG.175715.23"; exon_number "2";
chr7	StringTie	transcript	65179293	65234155	1000	+	.	gene_id "MSTRG.175715"; transcript_id "MSTRG.175715.24";
chr7	StringTie	exon	65179293	65179497	1000	+	.	gene_id "MSTRG.175715"; transcript_id "MSTRG.175715.24"; exon_number "1";
chr7	StringTie	exon	65185390	65185505	1000	+	.	gene_id "MSTRG.175715"; transcript_id "MSTRG.175715.24"; exon_number "2";
chr7	StringTie	exon	65186390	65186510	1000	+	.	gene_id "MSTRG.175715"; transcript_id "MSTRG.175715.24"; exon_number "3";
chr7	StringTie	exon	65188980	65189137	1000	+	.	gene_id "MSTRG.175715"; transcript_id "MSTRG.175715.24"; exon_number "4";
chr7	StringTie	exon	65200618	65200698	1000	+	.	gene_id "MSTRG.175715"; transcript_id "MSTRG.175715.24"; exon_number "5";
chr7	StringTie	exon	65209754	65209813	1000	+	.	gene_id "MSTRG.175715"; transcript_id "MSTRG.175715.24"; exon_number "6";
chr7	StringTie	exon	65212651	65212794	1000	+	.	gene_id "MSTRG.175715"; transcript_id "MSTRG.175715.24"; exon_number "7";
chr7	StringTie	exon	65231541	65231936	1000	+	.	gene_id "MSTRG.175715"; transcript_id "MSTRG.175715.24"; exon_number "8";
chr7	StringTie	exon	65233065	65234155	1000	+	.	gene_id "MSTRG.175715"; transcript_id "MSTRG.175715.24"; exon_number "9";
chr7	StringTie	transcript	65179293	65191114	1000	+	.	gene_id "MSTRG.175715"; transcript_id "MSTRG.175715.25";
chr7	StringTie	exon	65179293	65179497	1000	+	.	gene_id "MSTRG.175715"; transcript_id "MSTRG.175715.25"; exon_number "1";
chr7	StringTie	exon	65185390	65185505	1000	+	.	gene_id "MSTRG.175715"; transcript_id "MSTRG.175715.25"; exon_number "2";
chr7	StringTie	exon	65186390	65186510	1000	+	.	gene_id "MSTRG.175715"; transcript_id "MSTRG.175715.25"; exon_number "3";
chr7	StringTie	exon	65188980	65189137	1000	+	.	gene_id "MSTRG.175715"; transcript_id "MSTRG.175715.25"; exon_number "4";
chr7	StringTie	exon	65191092	65191114	1000	+	.	gene_id "MSTRG.175715"; transcript_id "MSTRG.175715.25"; exon_number "5";
chr7	StringTie	transcript	65180000	65234217	1000	+	.	gene_id "MSTRG.175715"; transcript_id "MSTRG.175715.26";
chr7	StringTie	exon	65180000	65180046	1000	+	.	gene_id "MSTRG.175715"; transcript_id "MSTRG.175715.26"; exon_number "1";
chr7	StringTie	exon	65182974	65183160	1000	+	.	gene_id "MSTRG.175715"; transcript_id "MSTRG.175715.26"; exon_number "2";
chr7	StringTie	exon	65185390	65185505	1000	+	.	gene_id "MSTRG.175715"; transcript_id "MSTRG.175715.26"; exon_number "3";
chr7	StringTie	exon	65186390	65186510	1000	+	.	gene_id "MSTRG.175715"; transcript_id "MSTRG.175715.26"; exon_number "4";
chr7	StringTie	exon	65188980	65189137	1000	+	.	gene_id "MSTRG.175715"; transcript_id "MSTRG.175715.26"; exon_number "5";
chr7	StringTie	exon	65200618	65200698	1000	+	.	gene_id "MSTRG.175715"; transcript_id "MSTRG.175715.26"; exon_number "6";
chr7	StringTie	exon	65209754	65209813	1000	+	.	gene_id "MSTRG.175715"; transcript_id "MSTRG.175715.26"; exon_number "7";
chr7	StringTie	exon	65231541	65231936	1000	+	.	gene_id "MSTRG.175715"; transcript_id "MSTRG.175715.26"; exon_number "8";
chr7	StringTie	exon	65233065	65234217	1000	+	.	gene_id "MSTRG.175715"; transcript_id "MSTRG.175715.26"; exon_number "9";
chr7	StringTie	transcript	65181189	65234340	1000	+	.	gene_id "MSTRG.175715"; transcript_id "MSTRG.175715.27";
chr7	StringTie	exon	65181189	65181400	1000	+	.	gene_id "MSTRG.175715"; transcript_id "MSTRG.175715.27"; exon_number "1";
chr7	StringTie	exon	65182974	65183116	1000	+	.	gene_id "MSTRG.175715"; transcript_id "MSTRG.175715.27"; exon_number "2";
chr7	StringTie	exon	65185390	65185504	1000	+	.	gene_id "MSTRG.175715"; transcript_id "MSTRG.175715.27"; exon_number "3";
chr7	StringTie	exon	65186382	65186510	1000	+	.	gene_id "MSTRG.175715"; transcript_id "MSTRG.175715.27"; exon_number "4";
chr7	StringTie	exon	65188980	65189137	1000	+	.	gene_id "MSTRG.175715"; transcript_id "MSTRG.175715.27"; exon_number "5";
chr7	StringTie	exon	65200618	65200698	1000	+	.	gene_id "MSTRG.175715"; transcript_id "MSTRG.175715.27"; exon_number "6";
chr7	StringTie	exon	65209754	65209813	1000	+	.	gene_id "MSTRG.175715"; transcript_id "MSTRG.175715.27"; exon_number "7";
chr7	StringTie	exon	65212273	65212432	1000	+	.	gene_id "MSTRG.175715"; transcript_id "MSTRG.175715.27"; exon_number "8";
chr7	StringTie	exon	65212651	65212794	1000	+	.	gene_id "MSTRG.175715"; transcript_id "MSTRG.175715.27"; exon_number "9";
chr7	StringTie	exon	65230506	65230628	1000	+	.	gene_id "MSTRG.175715"; transcript_id "MSTRG.175715.27"; exon_number "10";
chr7	StringTie	exon	65231541	65231936	1000	+	.	gene_id "MSTRG.175715"; transcript_id "MSTRG.175715.27"; exon_number "11";
chr7	StringTie	exon	65233065	65234340	1000	+	.	gene_id "MSTRG.175715"; transcript_id "MSTRG.175715.27"; exon_number "12";
chr7	StringTie	transcript	65182972	65246212	1000	+	.	gene_id "MSTRG.175715"; transcript_id "MSTRG.175715.28";
chr7	StringTie	exon	65182972	65183166	1000	+	.	gene_id "MSTRG.175715"; transcript_id "MSTRG.175715.28"; exon_number "1";
chr7	StringTie	exon	65185390	65185505	1000	+	.	gene_id "MSTRG.175715"; transcript_id "MSTRG.175715.28"; exon_number "2";
chr7	StringTie	exon	65186390	65186510	1000	+	.	gene_id "MSTRG.175715"; transcript_id "MSTRG.175715.28"; exon_number "3";
chr7	StringTie	exon	65188980	65189137	1000	+	.	gene_id "MSTRG.175715"; transcript_id "MSTRG.175715.28"; exon_number "4";
chr7	StringTie	exon	65200618	65200698	1000	+	.	gene_id "MSTRG.175715"; transcript_id "MSTRG.175715.28"; exon_number "5";
chr7	StringTie	exon	65209754	65209813	1000	+	.	gene_id "MSTRG.175715"; transcript_id "MSTRG.175715.28"; exon_number "6";
chr7	StringTie	exon	65212273	65212432	1000	+	.	gene_id "MSTRG.175715"; transcript_id "MSTRG.175715.28"; exon_number "7";
chr7	StringTie	exon	65212651	65212794	1000	+	.	gene_id "MSTRG.175715"; transcript_id "MSTRG.175715.28"; exon_number "8";
chr7	StringTie	exon	65233065	65246212	1000	+	.	gene_id "MSTRG.175715"; transcript_id "MSTRG.175715.28"; exon_number "9";
chr7	StringTie	transcript	65182974	65197122	1000	+	.	gene_id "MSTRG.175715"; transcript_id "MSTRG.175715.29";
chr7	StringTie	exon	65182974	65183166	1000	+	.	gene_id "MSTRG.175715"; transcript_id "MSTRG.175715.29"; exon_number "1";
chr7	StringTie	exon	65185390	65185505	1000	+	.	gene_id "MSTRG.175715"; transcript_id "MSTRG.175715.29"; exon_number "2";
chr7	StringTie	exon	65186390	65186510	1000	+	.	gene_id "MSTRG.175715"; transcript_id "MSTRG.175715.29"; exon_number "3";
chr7	StringTie	exon	65188980	65189137	1000	+	.	gene_id "MSTRG.175715"; transcript_id "MSTRG.175715.29"; exon_number "4";
chr7	StringTie	exon	65197088	65197122	1000	+	.	gene_id "MSTRG.175715"; transcript_id "MSTRG.175715.29"; exon_number "5";
chr7	StringTie	transcript	65141241	65234227	1000	+	.	gene_id "MSTRG.175715"; transcript_id "MSTRG.175715.3";
chr7	StringTie	exon	65141241	65141408	1000	+	.	gene_id "MSTRG.175715"; transcript_id "MSTRG.175715.3"; exon_number "1";
chr7	StringTie	exon	65153017	65153137	1000	+	.	gene_id "MSTRG.175715"; transcript_id "MSTRG.175715.3"; exon_number "2";
chr7	StringTie	exon	65167749	65167820	1000	+	.	gene_id "MSTRG.175715"; transcript_id "MSTRG.175715.3"; exon_number "3";
chr7	StringTie	exon	65170187	65170361	1000	+	.	gene_id "MSTRG.175715"; transcript_id "MSTRG.175715.3"; exon_number "4";
chr7	StringTie	exon	65179292	65179497	1000	+	.	gene_id "MSTRG.175715"; transcript_id "MSTRG.175715.3"; exon_number "5";
chr7	StringTie	exon	65182974	65183116	1000	+	.	gene_id "MSTRG.175715"; transcript_id "MSTRG.175715.3"; exon_number "6";
chr7	StringTie	exon	65185390	65185505	1000	+	.	gene_id "MSTRG.175715"; transcript_id "MSTRG.175715.3"; exon_number "7";
chr7	StringTie	exon	65186390	65186510	1000	+	.	gene_id "MSTRG.175715"; transcript_id "MSTRG.175715.3"; exon_number "8";
chr7	StringTie	exon	65188980	65189137	1000	+	.	gene_id "MSTRG.175715"; transcript_id "MSTRG.175715.3"; exon_number "9";
chr7	StringTie	exon	65200618	65200698	1000	+	.	gene_id "MSTRG.175715"; transcript_id "MSTRG.175715.3"; exon_number "10";
chr7	StringTie	exon	65202517	65202637	1000	+	.	gene_id "MSTRG.175715"; transcript_id "MSTRG.175715.3"; exon_number "11";
chr7	StringTie	exon	65209754	65209813	1000	+	.	gene_id "MSTRG.175715"; transcript_id "MSTRG.175715.3"; exon_number "12";
chr7	StringTie	exon	65212273	65212432	1000	+	.	gene_id "MSTRG.175715"; transcript_id "MSTRG.175715.3"; exon_number "13";
chr7	StringTie	exon	65212651	65212794	1000	+	.	gene_id "MSTRG.175715"; transcript_id "MSTRG.175715.3"; exon_number "14";
chr7	StringTie	exon	65231541	65231936	1000	+	.	gene_id "MSTRG.175715"; transcript_id "MSTRG.175715.3"; exon_number "15";
chr7	StringTie	exon	65233065	65234227	1000	+	.	gene_id "MSTRG.175715"; transcript_id "MSTRG.175715.3"; exon_number "16";
chr7	StringTie	transcript	65182974	65234217	1000	+	.	gene_id "MSTRG.175715"; transcript_id "MSTRG.175715.30";
chr7	StringTie	exon	65182974	65183160	1000	+	.	gene_id "MSTRG.175715"; transcript_id "MSTRG.175715.30"; exon_number "1";
chr7	StringTie	exon	65185390	65185505	1000	+	.	gene_id "MSTRG.175715"; transcript_id "MSTRG.175715.30"; exon_number "2";
chr7	StringTie	exon	65186390	65186510	1000	+	.	gene_id "MSTRG.175715"; transcript_id "MSTRG.175715.30"; exon_number "3";
chr7	StringTie	exon	65188980	65189137	1000	+	.	gene_id "MSTRG.175715"; transcript_id "MSTRG.175715.30"; exon_number "4";
chr7	StringTie	exon	65200618	65200698	1000	+	.	gene_id "MSTRG.175715"; transcript_id "MSTRG.175715.30"; exon_number "5";
chr7	StringTie	exon	65202517	65202637	1000	+	.	gene_id "MSTRG.175715"; transcript_id "MSTRG.175715.30"; exon_number "6";
chr7	StringTie	exon	65209754	65209813	1000	+	.	gene_id "MSTRG.175715"; transcript_id "MSTRG.175715.30"; exon_number "7";
chr7	StringTie	exon	65212273	65212432	1000	+	.	gene_id "MSTRG.175715"; transcript_id "MSTRG.175715.30"; exon_number "8";
chr7	StringTie	exon	65212651	65212794	1000	+	.	gene_id "MSTRG.175715"; transcript_id "MSTRG.175715.30"; exon_number "9";
chr7	StringTie	exon	65230506	65230628	1000	+	.	gene_id "MSTRG.175715"; transcript_id "MSTRG.175715.30"; exon_number "10";
chr7	StringTie	exon	65231541	65231936	1000	+	.	gene_id "MSTRG.175715"; transcript_id "MSTRG.175715.30"; exon_number "11";
chr7	StringTie	exon	65233065	65234217	1000	+	.	gene_id "MSTRG.175715"; transcript_id "MSTRG.175715.30"; exon_number "12";
chr7	StringTie	transcript	65185045	65194255	1000	+	.	gene_id "MSTRG.175715"; transcript_id "MSTRG.175715.31";
chr7	StringTie	exon	65185045	65185505	1000	+	.	gene_id "MSTRG.175715"; transcript_id "MSTRG.175715.31"; exon_number "1";
chr7	StringTie	exon	65186390	65186510	1000	+	.	gene_id "MSTRG.175715"; transcript_id "MSTRG.175715.31"; exon_number "2";
chr7	StringTie	exon	65188980	65189137	1000	+	.	gene_id "MSTRG.175715"; transcript_id "MSTRG.175715.31"; exon_number "3";
chr7	StringTie	exon	65192174	65192248	1000	+	.	gene_id "MSTRG.175715"; transcript_id "MSTRG.175715.31"; exon_number "4";
chr7	StringTie	exon	65194064	65194255	1000	+	.	gene_id "MSTRG.175715"; transcript_id "MSTRG.175715.31"; exon_number "5";
chr7	StringTie	transcript	65185235	65235376	1000	+	.	gene_id "MSTRG.175715"; transcript_id "MSTRG.175715.32";
chr7	StringTie	exon	65185235	65185504	1000	+	.	gene_id "MSTRG.175715"; transcript_id "MSTRG.175715.32"; exon_number "1";
chr7	StringTie	exon	65186386	65186510	1000	+	.	gene_id "MSTRG.175715"; transcript_id "MSTRG.175715.32"; exon_number "2";
chr7	StringTie	exon	65188980	65189137	1000	+	.	gene_id "MSTRG.175715"; transcript_id "MSTRG.175715.32"; exon_number "3";
chr7	StringTie	exon	65200618	65200698	1000	+	.	gene_id "MSTRG.175715"; transcript_id "MSTRG.175715.32"; exon_number "4";
chr7	StringTie	exon	65209754	65209813	1000	+	.	gene_id "MSTRG.175715"; transcript_id "MSTRG.175715.32"; exon_number "5";
chr7	StringTie	exon	65212273	65212432	1000	+	.	gene_id "MSTRG.175715"; transcript_id "MSTRG.175715.32"; exon_number "6";
chr7	StringTie	exon	65212651	65212794	1000	+	.	gene_id "MSTRG.175715"; transcript_id "MSTRG.175715.32"; exon_number "7";
chr7	StringTie	exon	65231541	65231936	1000	+	.	gene_id "MSTRG.175715"; transcript_id "MSTRG.175715.32"; exon_number "8";
chr7	StringTie	exon	65233065	65233232	1000	+	.	gene_id "MSTRG.175715"; transcript_id "MSTRG.175715.32"; exon_number "9";
chr7	StringTie	exon	65235331	65235376	1000	+	.	gene_id "MSTRG.175715"; transcript_id "MSTRG.175715.32"; exon_number "10";
chr7	StringTie	transcript	65185386	65234191	1000	+	.	gene_id "MSTRG.175715"; transcript_id "MSTRG.175715.33";
chr7	StringTie	exon	65185386	65185505	1000	+	.	gene_id "MSTRG.175715"; transcript_id "MSTRG.175715.33"; exon_number "1";
chr7	StringTie	exon	65186390	65186510	1000	+	.	gene_id "MSTRG.175715"; transcript_id "MSTRG.175715.33"; exon_number "2";
chr7	StringTie	exon	65188980	65189137	1000	+	.	gene_id "MSTRG.175715"; transcript_id "MSTRG.175715.33"; exon_number "3";
chr7	StringTie	exon	65200618	65200698	1000	+	.	gene_id "MSTRG.175715"; transcript_id "MSTRG.175715.33"; exon_number "4";
chr7	StringTie	exon	65209754	65209813	1000	+	.	gene_id "MSTRG.175715"; transcript_id "MSTRG.175715.33"; exon_number "5";
chr7	StringTie	exon	65230506	65230628	1000	+	.	gene_id "MSTRG.175715"; transcript_id "MSTRG.175715.33"; exon_number "6";
chr7	StringTie	exon	65230979	65231128	1000	+	.	gene_id "MSTRG.175715"; transcript_id "MSTRG.175715.33"; exon_number "7";
chr7	StringTie	exon	65231541	65231936	1000	+	.	gene_id "MSTRG.175715"; transcript_id "MSTRG.175715.33"; exon_number "8";
chr7	StringTie	exon	65233065	65234191	1000	+	.	gene_id "MSTRG.175715"; transcript_id "MSTRG.175715.33"; exon_number "9";
chr7	StringTie	transcript	65186325	65211339	1000	+	.	gene_id "MSTRG.175715"; transcript_id "MSTRG.175715.34";
chr7	StringTie	exon	65186325	65186510	1000	+	.	gene_id "MSTRG.175715"; transcript_id "MSTRG.175715.34"; exon_number "1";
chr7	StringTie	exon	65188980	65189137	1000	+	.	gene_id "MSTRG.175715"; transcript_id "MSTRG.175715.34"; exon_number "2";
chr7	StringTie	exon	65200618	65200698	1000	+	.	gene_id "MSTRG.175715"; transcript_id "MSTRG.175715.34"; exon_number "3";
chr7	StringTie	exon	65202517	65202637	1000	+	.	gene_id "MSTRG.175715"; transcript_id "MSTRG.175715.34"; exon_number "4";
chr7	StringTie	exon	65209754	65209813	1000	+	.	gene_id "MSTRG.175715"; transcript_id "MSTRG.175715.34"; exon_number "5";
chr7	StringTie	exon	65211077	65211339	1000	+	.	gene_id "MSTRG.175715"; transcript_id "MSTRG.175715.34"; exon_number "6";
chr7	StringTie	transcript	65186397	65234148	1000	+	.	gene_id "MSTRG.175715"; transcript_id "MSTRG.175715.35";
chr7	StringTie	exon	65186397	65186510	1000	+	.	gene_id "MSTRG.175715"; transcript_id "MSTRG.175715.35"; exon_number "1";
chr7	StringTie	exon	65188980	65189137	1000	+	.	gene_id "MSTRG.175715"; transcript_id "MSTRG.175715.35"; exon_number "2";
chr7	StringTie	exon	65200618	65200698	1000	+	.	gene_id "MSTRG.175715"; transcript_id "MSTRG.175715.35"; exon_number "3";
chr7	StringTie	exon	65202517	65202637	1000	+	.	gene_id "MSTRG.175715"; transcript_id "MSTRG.175715.35"; exon_number "4";
chr7	StringTie	exon	65209754	65209813	1000	+	.	gene_id "MSTRG.175715"; transcript_id "MSTRG.175715.35"; exon_number "5";
chr7	StringTie	exon	65212273	65212432	1000	+	.	gene_id "MSTRG.175715"; transcript_id "MSTRG.175715.35"; exon_number "6";
chr7	StringTie	exon	65212651	65212794	1000	+	.	gene_id "MSTRG.175715"; transcript_id "MSTRG.175715.35"; exon_number "7";
chr7	StringTie	exon	65233065	65234148	1000	+	.	gene_id "MSTRG.175715"; transcript_id "MSTRG.175715.35"; exon_number "8";
chr7	StringTie	transcript	65188989	65223359	1000	+	.	gene_id "MSTRG.175715"; transcript_id "MSTRG.175715.36";
chr7	StringTie	exon	65188989	65189137	1000	+	.	gene_id "MSTRG.175715"; transcript_id "MSTRG.175715.36"; exon_number "1";
chr7	StringTie	exon	65192174	65192248	1000	+	.	gene_id "MSTRG.175715"; transcript_id "MSTRG.175715.36"; exon_number "2";
chr7	StringTie	exon	65200618	65200698	1000	+	.	gene_id "MSTRG.175715"; transcript_id "MSTRG.175715.36"; exon_number "3";
chr7	StringTie	exon	65208578	65209813	1000	+	.	gene_id "MSTRG.175715"; transcript_id "MSTRG.175715.36"; exon_number "4";
chr7	StringTie	exon	65223345	65223359	1000	+	.	gene_id "MSTRG.175715"; transcript_id "MSTRG.175715.36"; exon_number "5";
chr7	StringTie	transcript	65197913	65234186	1000	+	.	gene_id "MSTRG.175715"; transcript_id "MSTRG.175715.37";
chr7	StringTie	exon	65197913	65200698	1000	+	.	gene_id "MSTRG.175715"; transcript_id "MSTRG.175715.37"; exon_number "1";
chr7	StringTie	exon	65209754	65209813	1000	+	.	gene_id "MSTRG.175715"; transcript_id "MSTRG.175715.37"; exon_number "2";
chr7	StringTie	exon	65233065	65234186	1000	+	.	gene_id "MSTRG.175715"; transcript_id "MSTRG.175715.37"; exon_number "3";
chr7	StringTie	transcript	65198148	65234188	1000	+	.	gene_id "MSTRG.175715"; transcript_id "MSTRG.175715.38";
chr7	StringTie	exon	65198148	65200698	1000	+	.	gene_id "MSTRG.175715"; transcript_id "MSTRG.175715.38"; exon_number "1";
chr7	StringTie	exon	65212273	65212432	1000	+	.	gene_id "MSTRG.175715"; transcript_id "MSTRG.175715.38"; exon_number "2";
chr7	StringTie	exon	65212651	65212794	1000	+	.	gene_id "MSTRG.175715"; transcript_id "MSTRG.175715.38"; exon_number "3";
chr7	StringTie	exon	65230506	65231936	1000	+	.	gene_id "MSTRG.175715"; transcript_id "MSTRG.175715.38"; exon_number "4";
chr7	StringTie	exon	65233065	65234188	1000	+	.	gene_id "MSTRG.175715"; transcript_id "MSTRG.175715.38"; exon_number "5";
chr7	StringTie	transcript	65198207	65234278	1000	+	.	gene_id "MSTRG.175715"; transcript_id "MSTRG.175715.39";
chr7	StringTie	exon	65198207	65200698	1000	+	.	gene_id "MSTRG.175715"; transcript_id "MSTRG.175715.39"; exon_number "1";
chr7	StringTie	exon	65212304	65212432	1000	+	.	gene_id "MSTRG.175715"; transcript_id "MSTRG.175715.39"; exon_number "2";
chr7	StringTie	exon	65212651	65212794	1000	+	.	gene_id "MSTRG.175715"; transcript_id "MSTRG.175715.39"; exon_number "3";
chr7	StringTie	exon	65223345	65223487	1000	+	.	gene_id "MSTRG.175715"; transcript_id "MSTRG.175715.39"; exon_number "4";
chr7	StringTie	exon	65230506	65230628	1000	+	.	gene_id "MSTRG.175715"; transcript_id "MSTRG.175715.39"; exon_number "5";
chr7	StringTie	exon	65231541	65231936	1000	+	.	gene_id "MSTRG.175715"; transcript_id "MSTRG.175715.39"; exon_number "6";
chr7	StringTie	exon	65233065	65234278	1000	+	.	gene_id "MSTRG.175715"; transcript_id "MSTRG.175715.39"; exon_number "7";
chr7	StringTie	transcript	65141241	65234278	1000	+	.	gene_id "MSTRG.175715"; transcript_id "MSTRG.175715.4";
chr7	StringTie	exon	65141241	65141408	1000	+	.	gene_id "MSTRG.175715"; transcript_id "MSTRG.175715.4"; exon_number "1";
chr7	StringTie	exon	65153017	65153137	1000	+	.	gene_id "MSTRG.175715"; transcript_id "MSTRG.175715.4"; exon_number "2";
chr7	StringTie	exon	65167749	65167820	1000	+	.	gene_id "MSTRG.175715"; transcript_id "MSTRG.175715.4"; exon_number "3";
chr7	StringTie	exon	65170187	65170361	1000	+	.	gene_id "MSTRG.175715"; transcript_id "MSTRG.175715.4"; exon_number "4";
chr7	StringTie	exon	65179292	65179497	1000	+	.	gene_id "MSTRG.175715"; transcript_id "MSTRG.175715.4"; exon_number "5";
chr7	StringTie	exon	65182974	65183116	1000	+	.	gene_id "MSTRG.175715"; transcript_id "MSTRG.175715.4"; exon_number "6";
chr7	StringTie	exon	65185390	65185505	1000	+	.	gene_id "MSTRG.175715"; transcript_id "MSTRG.175715.4"; exon_number "7";
chr7	StringTie	exon	65186390	65186510	1000	+	.	gene_id "MSTRG.175715"; transcript_id "MSTRG.175715.4"; exon_number "8";
chr7	StringTie	exon	65188980	65189137	1000	+	.	gene_id "MSTRG.175715"; transcript_id "MSTRG.175715.4"; exon_number "9";
chr7	StringTie	exon	65200618	65200698	1000	+	.	gene_id "MSTRG.175715"; transcript_id "MSTRG.175715.4"; exon_number "10";
chr7	StringTie	exon	65202517	65202637	1000	+	.	gene_id "MSTRG.175715"; transcript_id "MSTRG.175715.4"; exon_number "11";
chr7	StringTie	exon	65212304	65212432	1000	+	.	gene_id "MSTRG.175715"; transcript_id "MSTRG.175715.4"; exon_number "12";
chr7	StringTie	exon	65212651	65212794	1000	+	.	gene_id "MSTRG.175715"; transcript_id "MSTRG.175715.4"; exon_number "13";
chr7	StringTie	exon	65230506	65231128	1000	+	.	gene_id "MSTRG.175715"; transcript_id "MSTRG.175715.4"; exon_number "14";
chr7	StringTie	exon	65231541	65231936	1000	+	.	gene_id "MSTRG.175715"; transcript_id "MSTRG.175715.4"; exon_number "15";
chr7	StringTie	exon	65233065	65234278	1000	+	.	gene_id "MSTRG.175715"; transcript_id "MSTRG.175715.4"; exon_number "16";
chr7	StringTie	transcript	65198210	65233148	1000	+	.	gene_id "MSTRG.175715"; transcript_id "MSTRG.175715.40";
chr7	StringTie	exon	65198210	65200698	1000	+	.	gene_id "MSTRG.175715"; transcript_id "MSTRG.175715.40"; exon_number "1";
chr7	StringTie	exon	65212273	65212794	1000	+	.	gene_id "MSTRG.175715"; transcript_id "MSTRG.175715.40"; exon_number "2";
chr7	StringTie	exon	65230506	65230628	1000	+	.	gene_id "MSTRG.175715"; transcript_id "MSTRG.175715.40"; exon_number "3";
chr7	StringTie	exon	65231541	65231936	1000	+	.	gene_id "MSTRG.175715"; transcript_id "MSTRG.175715.40"; exon_number "4";
chr7	StringTie	exon	65233065	65233148	1000	+	.	gene_id "MSTRG.175715"; transcript_id "MSTRG.175715.40"; exon_number "5";
chr7	StringTie	transcript	65202611	65234217	1000	+	.	gene_id "MSTRG.175715"; transcript_id "MSTRG.175715.41";
chr7	StringTie	exon	65202611	65202637	1000	+	.	gene_id "MSTRG.175715"; transcript_id "MSTRG.175715.41"; exon_number "1";
chr7	StringTie	exon	65212273	65212432	1000	+	.	gene_id "MSTRG.175715"; transcript_id "MSTRG.175715.41"; exon_number "2";
chr7	StringTie	exon	65212651	65212794	1000	+	.	gene_id "MSTRG.175715"; transcript_id "MSTRG.175715.41"; exon_number "3";
chr7	StringTie	exon	65231541	65231936	1000	+	.	gene_id "MSTRG.175715"; transcript_id "MSTRG.175715.41"; exon_number "4";
chr7	StringTie	exon	65233065	65234217	1000	+	.	gene_id "MSTRG.175715"; transcript_id "MSTRG.175715.41"; exon_number "5";
chr7	StringTie	transcript	65210729	65234155	1000	+	.	gene_id "MSTRG.175715"; transcript_id "MSTRG.175715.42";
chr7	StringTie	exon	65210729	65210765	1000	+	.	gene_id "MSTRG.175715"; transcript_id "MSTRG.175715.42"; exon_number "1";
chr7	StringTie	exon	65212273	65212794	1000	+	.	gene_id "MSTRG.175715"; transcript_id "MSTRG.175715.42"; exon_number "2";
chr7	StringTie	exon	65231541	65231936	1000	+	.	gene_id "MSTRG.175715"; transcript_id "MSTRG.175715.42"; exon_number "3";
chr7	StringTie	exon	65233065	65234155	1000	+	.	gene_id "MSTRG.175715"; transcript_id "MSTRG.175715.42"; exon_number "4";
chr7	StringTie	transcript	65212230	65223465	1000	+	.	gene_id "MSTRG.175715"; transcript_id "MSTRG.175715.43";
chr7	StringTie	exon	65212230	65212794	1000	+	.	gene_id "MSTRG.175715"; transcript_id "MSTRG.175715.43"; exon_number "1";
chr7	StringTie	exon	65223369	65223465	1000	+	.	gene_id "MSTRG.175715"; transcript_id "MSTRG.175715.43"; exon_number "2";
chr7	StringTie	transcript	65212250	65234278	1000	+	.	gene_id "MSTRG.175715"; transcript_id "MSTRG.175715.44";
chr7	StringTie	exon	65212250	65212432	1000	+	.	gene_id "MSTRG.175715"; transcript_id "MSTRG.175715.44"; exon_number "1";
chr7	StringTie	exon	65212651	65212794	1000	+	.	gene_id "MSTRG.175715"; transcript_id "MSTRG.175715.44"; exon_number "2";
chr7	StringTie	exon	65230979	65231128	1000	+	.	gene_id "MSTRG.175715"; transcript_id "MSTRG.175715.44"; exon_number "3";
chr7	StringTie	exon	65231541	65231936	1000	+	.	gene_id "MSTRG.175715"; transcript_id "MSTRG.175715.44"; exon_number "4";
chr7	StringTie	exon	65233065	65234278	1000	+	.	gene_id "MSTRG.175715"; transcript_id "MSTRG.175715.44"; exon_number "5";
chr7	StringTie	transcript	65212275	65220171	1000	+	.	gene_id "MSTRG.175715"; transcript_id "MSTRG.175715.45";
chr7	StringTie	exon	65212275	65212432	1000	+	.	gene_id "MSTRG.175715"; transcript_id "MSTRG.175715.45"; exon_number "1";
chr7	StringTie	exon	65212651	65212794	1000	+	.	gene_id "MSTRG.175715"; transcript_id "MSTRG.175715.45"; exon_number "2";
chr7	StringTie	exon	65216895	65220171	1000	+	.	gene_id "MSTRG.175715"; transcript_id "MSTRG.175715.45"; exon_number "3";
chr7	StringTie	transcript	65647561	65770469	1000	+	.	gene_id "MSTRG.175715"; transcript_id "MSTRG.175715.46";
chr7	StringTie	exon	65647561	65648047	1000	+	.	gene_id "MSTRG.175715"; transcript_id "MSTRG.175715.46"; exon_number "1";
chr7	StringTie	exon	65655881	65655973	1000	+	.	gene_id "MSTRG.175715"; transcript_id "MSTRG.175715.46"; exon_number "2";
chr7	StringTie	exon	65656935	65657023	1000	+	.	gene_id "MSTRG.175715"; transcript_id "MSTRG.175715.46"; exon_number "3";
chr7	StringTie	exon	65659680	65659800	1000	+	.	gene_id "MSTRG.175715"; transcript_id "MSTRG.175715.46"; exon_number "4";
chr7	StringTie	exon	65674385	65674456	1000	+	.	gene_id "MSTRG.175715"; transcript_id "MSTRG.175715.46"; exon_number "5";
chr7	StringTie	exon	65676809	65676983	1000	+	.	gene_id "MSTRG.175715"; transcript_id "MSTRG.175715.46"; exon_number "6";
chr7	StringTie	exon	65685602	65685807	1000	+	.	gene_id "MSTRG.175715"; transcript_id "MSTRG.175715.46"; exon_number "7";
chr7	StringTie	exon	65689308	65689450	1000	+	.	gene_id "MSTRG.175715"; transcript_id "MSTRG.175715.46"; exon_number "8";
chr7	StringTie	exon	65691728	65691843	1000	+	.	gene_id "MSTRG.175715"; transcript_id "MSTRG.175715.46"; exon_number "9";
chr7	StringTie	exon	65692723	65692856	1000	+	.	gene_id "MSTRG.175715"; transcript_id "MSTRG.175715.46"; exon_number "10";
chr7	StringTie	exon	65695008	65695165	1000	+	.	gene_id "MSTRG.175715"; transcript_id "MSTRG.175715.46"; exon_number "11";
chr7	StringTie	exon	65706346	65727112	1000	+	.	gene_id "MSTRG.175715"; transcript_id "MSTRG.175715.46"; exon_number "12";
chr7	StringTie	exon	65750883	65751278	1000	+	.	gene_id "MSTRG.175715"; transcript_id "MSTRG.175715.46"; exon_number "13";
chr7	StringTie	exon	65752164	65752310	1000	+	.	gene_id "MSTRG.175715"; transcript_id "MSTRG.175715.46"; exon_number "14";
chr7	StringTie	exon	65754527	65754661	1000	+	.	gene_id "MSTRG.175715"; transcript_id "MSTRG.175715.46"; exon_number "15";
chr7	StringTie	exon	65755780	65755952	1000	+	.	gene_id "MSTRG.175715"; transcript_id "MSTRG.175715.46"; exon_number "16";
chr7	StringTie	exon	65756469	65756574	1000	+	.	gene_id "MSTRG.175715"; transcript_id "MSTRG.175715.46"; exon_number "17";
chr7	StringTie	exon	65757983	65758137	1000	+	.	gene_id "MSTRG.175715"; transcript_id "MSTRG.175715.46"; exon_number "18";
chr7	StringTie	exon	65758236	65758317	1000	+	.	gene_id "MSTRG.175715"; transcript_id "MSTRG.175715.46"; exon_number "19";
chr7	StringTie	exon	65759175	65759271	1000	+	.	gene_id "MSTRG.175715"; transcript_id "MSTRG.175715.46"; exon_number "20";
chr7	StringTie	exon	65759860	65759998	1000	+	.	gene_id "MSTRG.175715"; transcript_id "MSTRG.175715.46"; exon_number "21";
chr7	StringTie	exon	65760424	65760556	1000	+	.	gene_id "MSTRG.175715"; transcript_id "MSTRG.175715.46"; exon_number "22";
chr7	StringTie	exon	65761646	65761748	1000	+	.	gene_id "MSTRG.175715"; transcript_id "MSTRG.175715.46"; exon_number "23";
chr7	StringTie	exon	65762947	65763020	1000	+	.	gene_id "MSTRG.175715"; transcript_id "MSTRG.175715.46"; exon_number "24";
chr7	StringTie	exon	65763281	65770469	1000	+	.	gene_id "MSTRG.175715"; transcript_id "MSTRG.175715.46"; exon_number "25";
chr7	StringTie	transcript	65647788	65770470	1000	+	.	gene_id "MSTRG.175715"; transcript_id "MSTRG.175715.47";
chr7	StringTie	exon	65647788	65648047	1000	+	.	gene_id "MSTRG.175715"; transcript_id "MSTRG.175715.47"; exon_number "1";
chr7	StringTie	exon	65656935	65657023	1000	+	.	gene_id "MSTRG.175715"; transcript_id "MSTRG.175715.47"; exon_number "2";
chr7	StringTie	exon	65659680	65659800	1000	+	.	gene_id "MSTRG.175715"; transcript_id "MSTRG.175715.47"; exon_number "3";
chr7	StringTie	exon	65674385	65674456	1000	+	.	gene_id "MSTRG.175715"; transcript_id "MSTRG.175715.47"; exon_number "4";
chr7	StringTie	exon	65676809	65676983	1000	+	.	gene_id "MSTRG.175715"; transcript_id "MSTRG.175715.47"; exon_number "5";
chr7	StringTie	exon	65685602	65685807	1000	+	.	gene_id "MSTRG.175715"; transcript_id "MSTRG.175715.47"; exon_number "6";
chr7	StringTie	exon	65689308	65689450	1000	+	.	gene_id "MSTRG.175715"; transcript_id "MSTRG.175715.47"; exon_number "7";
chr7	StringTie	exon	65691728	65691843	1000	+	.	gene_id "MSTRG.175715"; transcript_id "MSTRG.175715.47"; exon_number "8";
chr7	StringTie	exon	65692723	65692856	1000	+	.	gene_id "MSTRG.175715"; transcript_id "MSTRG.175715.47"; exon_number "9";
chr7	StringTie	exon	65695008	65695165	1000	+	.	gene_id "MSTRG.175715"; transcript_id "MSTRG.175715.47"; exon_number "10";
chr7	StringTie	exon	65706346	65751278	1000	+	.	gene_id "MSTRG.175715"; transcript_id "MSTRG.175715.47"; exon_number "11";
chr7	StringTie	exon	65752164	65752310	1000	+	.	gene_id "MSTRG.175715"; transcript_id "MSTRG.175715.47"; exon_number "12";
chr7	StringTie	exon	65754527	65754661	1000	+	.	gene_id "MSTRG.175715"; transcript_id "MSTRG.175715.47"; exon_number "13";
chr7	StringTie	exon	65755780	65755952	1000	+	.	gene_id "MSTRG.175715"; transcript_id "MSTRG.175715.47"; exon_number "14";
chr7	StringTie	exon	65756469	65756574	1000	+	.	gene_id "MSTRG.175715"; transcript_id "MSTRG.175715.47"; exon_number "15";
chr7	StringTie	exon	65757983	65758137	1000	+	.	gene_id "MSTRG.175715"; transcript_id "MSTRG.175715.47"; exon_number "16";
chr7	StringTie	exon	65758236	65758317	1000	+	.	gene_id "MSTRG.175715"; transcript_id "MSTRG.175715.47"; exon_number "17";
chr7	StringTie	exon	65759175	65759271	1000	+	.	gene_id "MSTRG.175715"; transcript_id "MSTRG.175715.47"; exon_number "18";
chr7	StringTie	exon	65759860	65759998	1000	+	.	gene_id "MSTRG.175715"; transcript_id "MSTRG.175715.47"; exon_number "19";
chr7	StringTie	exon	65760424	65760556	1000	+	.	gene_id "MSTRG.175715"; transcript_id "MSTRG.175715.47"; exon_number "20";
chr7	StringTie	exon	65762947	65763020	1000	+	.	gene_id "MSTRG.175715"; transcript_id "MSTRG.175715.47"; exon_number "21";
chr7	StringTie	exon	65763281	65770470	1000	+	.	gene_id "MSTRG.175715"; transcript_id "MSTRG.175715.47"; exon_number "22";
chr7	StringTie	transcript	65647806	65692849	1000	+	.	gene_id "MSTRG.175715"; transcript_id "MSTRG.175715.48";
chr7	StringTie	exon	65647806	65648047	1000	+	.	gene_id "MSTRG.175715"; transcript_id "MSTRG.175715.48"; exon_number "1";
chr7	StringTie	exon	65655881	65655973	1000	+	.	gene_id "MSTRG.175715"; transcript_id "MSTRG.175715.48"; exon_number "2";
chr7	StringTie	exon	65656935	65657023	1000	+	.	gene_id "MSTRG.175715"; transcript_id "MSTRG.175715.48"; exon_number "3";
chr7	StringTie	exon	65659680	65659800	1000	+	.	gene_id "MSTRG.175715"; transcript_id "MSTRG.175715.48"; exon_number "4";
chr7	StringTie	exon	65674385	65674456	1000	+	.	gene_id "MSTRG.175715"; transcript_id "MSTRG.175715.48"; exon_number "5";
chr7	StringTie	exon	65676809	65676983	1000	+	.	gene_id "MSTRG.175715"; transcript_id "MSTRG.175715.48"; exon_number "6";
chr7	StringTie	exon	65685684	65685807	1000	+	.	gene_id "MSTRG.175715"; transcript_id "MSTRG.175715.48"; exon_number "7";
chr7	StringTie	exon	65689308	65689494	1000	+	.	gene_id "MSTRG.175715"; transcript_id "MSTRG.175715.48"; exon_number "8";
chr7	StringTie	exon	65691728	65691842	1000	+	.	gene_id "MSTRG.175715"; transcript_id "MSTRG.175715.48"; exon_number "9";
chr7	StringTie	exon	65692719	65692849	1000	+	.	gene_id "MSTRG.175715"; transcript_id "MSTRG.175715.48"; exon_number "10";
chr7	StringTie	transcript	65647864	65726944	1000	+	.	gene_id "MSTRG.175715"; transcript_id "MSTRG.175715.49";
chr7	StringTie	exon	65647864	65648047	1000	+	.	gene_id "MSTRG.175715"; transcript_id "MSTRG.175715.49"; exon_number "1";
chr7	StringTie	exon	65659680	65659800	1000	+	.	gene_id "MSTRG.175715"; transcript_id "MSTRG.175715.49"; exon_number "2";
chr7	StringTie	exon	65674385	65674456	1000	+	.	gene_id "MSTRG.175715"; transcript_id "MSTRG.175715.49"; exon_number "3";
chr7	StringTie	exon	65676809	65676983	1000	+	.	gene_id "MSTRG.175715"; transcript_id "MSTRG.175715.49"; exon_number "4";
chr7	StringTie	exon	65685602	65685807	1000	+	.	gene_id "MSTRG.175715"; transcript_id "MSTRG.175715.49"; exon_number "5";
chr7	StringTie	exon	65689308	65689450	1000	+	.	gene_id "MSTRG.175715"; transcript_id "MSTRG.175715.49"; exon_number "6";
chr7	StringTie	exon	65691728	65691843	1000	+	.	gene_id "MSTRG.175715"; transcript_id "MSTRG.175715.49"; exon_number "7";
chr7	StringTie	exon	65692723	65692856	1000	+	.	gene_id "MSTRG.175715"; transcript_id "MSTRG.175715.49"; exon_number "8";
chr7	StringTie	exon	65695008	65695165	1000	+	.	gene_id "MSTRG.175715"; transcript_id "MSTRG.175715.49"; exon_number "9";
chr7	StringTie	exon	65706346	65706426	1000	+	.	gene_id "MSTRG.175715"; transcript_id "MSTRG.175715.49"; exon_number "10";
chr7	StringTie	exon	65715648	65715707	1000	+	.	gene_id "MSTRG.175715"; transcript_id "MSTRG.175715.49"; exon_number "11";
chr7	StringTie	exon	65718163	65722999	1000	+	.	gene_id "MSTRG.175715"; transcript_id "MSTRG.175715.49"; exon_number "12";
chr7	StringTie	exon	65726910	65726944	1000	+	.	gene_id "MSTRG.175715"; transcript_id "MSTRG.175715.49"; exon_number "13";
chr7	StringTie	transcript	65141241	65233958	1000	+	.	gene_id "MSTRG.175715"; transcript_id "MSTRG.175715.5";
chr7	StringTie	exon	65141241	65141408	1000	+	.	gene_id "MSTRG.175715"; transcript_id "MSTRG.175715.5"; exon_number "1";
chr7	StringTie	exon	65153017	65153137	1000	+	.	gene_id "MSTRG.175715"; transcript_id "MSTRG.175715.5"; exon_number "2";
chr7	StringTie	exon	65167749	65167820	1000	+	.	gene_id "MSTRG.175715"; transcript_id "MSTRG.175715.5"; exon_number "3";
chr7	StringTie	exon	65170187	65170361	1000	+	.	gene_id "MSTRG.175715"; transcript_id "MSTRG.175715.5"; exon_number "4";
chr7	StringTie	exon	65179292	65179497	1000	+	.	gene_id "MSTRG.175715"; transcript_id "MSTRG.175715.5"; exon_number "5";
chr7	StringTie	exon	65182974	65183116	1000	+	.	gene_id "MSTRG.175715"; transcript_id "MSTRG.175715.5"; exon_number "6";
chr7	StringTie	exon	65185390	65185505	1000	+	.	gene_id "MSTRG.175715"; transcript_id "MSTRG.175715.5"; exon_number "7";
chr7	StringTie	exon	65186390	65186510	1000	+	.	gene_id "MSTRG.175715"; transcript_id "MSTRG.175715.5"; exon_number "8";
chr7	StringTie	exon	65188980	65189137	1000	+	.	gene_id "MSTRG.175715"; transcript_id "MSTRG.175715.5"; exon_number "9";
chr7	StringTie	exon	65200618	65200698	1000	+	.	gene_id "MSTRG.175715"; transcript_id "MSTRG.175715.5"; exon_number "10";
chr7	StringTie	exon	65202517	65202637	1000	+	.	gene_id "MSTRG.175715"; transcript_id "MSTRG.175715.5"; exon_number "11";
chr7	StringTie	exon	65209754	65209813	1000	+	.	gene_id "MSTRG.175715"; transcript_id "MSTRG.175715.5"; exon_number "12";
chr7	StringTie	exon	65231541	65231936	1000	+	.	gene_id "MSTRG.175715"; transcript_id "MSTRG.175715.5"; exon_number "13";
chr7	StringTie	exon	65233065	65233958	1000	+	.	gene_id "MSTRG.175715"; transcript_id "MSTRG.175715.5"; exon_number "14";
chr7	StringTie	transcript	65647864	65727049	1000	+	.	gene_id "MSTRG.175715"; transcript_id "MSTRG.175715.50";
chr7	StringTie	exon	65647864	65648047	1000	+	.	gene_id "MSTRG.175715"; transcript_id "MSTRG.175715.50"; exon_number "1";
chr7	StringTie	exon	65659680	65659800	1000	+	.	gene_id "MSTRG.175715"; transcript_id "MSTRG.175715.50"; exon_number "2";
chr7	StringTie	exon	65674385	65674456	1000	+	.	gene_id "MSTRG.175715"; transcript_id "MSTRG.175715.50"; exon_number "3";
chr7	StringTie	exon	65676809	65676983	1000	+	.	gene_id "MSTRG.175715"; transcript_id "MSTRG.175715.50"; exon_number "4";
chr7	StringTie	exon	65685602	65685807	1000	+	.	gene_id "MSTRG.175715"; transcript_id "MSTRG.175715.50"; exon_number "5";
chr7	StringTie	exon	65689308	65689450	1000	+	.	gene_id "MSTRG.175715"; transcript_id "MSTRG.175715.50"; exon_number "6";
chr7	StringTie	exon	65691728	65691843	1000	+	.	gene_id "MSTRG.175715"; transcript_id "MSTRG.175715.50"; exon_number "7";
chr7	StringTie	exon	65692723	65692856	1000	+	.	gene_id "MSTRG.175715"; transcript_id "MSTRG.175715.50"; exon_number "8";
chr7	StringTie	exon	65695008	65695165	1000	+	.	gene_id "MSTRG.175715"; transcript_id "MSTRG.175715.50"; exon_number "9";
chr7	StringTie	exon	65706346	65706426	1000	+	.	gene_id "MSTRG.175715"; transcript_id "MSTRG.175715.50"; exon_number "10";
chr7	StringTie	exon	65715648	65715707	1000	+	.	gene_id "MSTRG.175715"; transcript_id "MSTRG.175715.50"; exon_number "11";
chr7	StringTie	exon	65718163	65718322	1000	+	.	gene_id "MSTRG.175715"; transcript_id "MSTRG.175715.50"; exon_number "12";
chr7	StringTie	exon	65718541	65727049	1000	+	.	gene_id "MSTRG.175715"; transcript_id "MSTRG.175715.50"; exon_number "13";
chr7	StringTie	transcript	65648418	65698469	1000	+	.	gene_id "MSTRG.175715"; transcript_id "MSTRG.175715.52";
chr7	StringTie	exon	65648418	65648541	1000	+	.	gene_id "MSTRG.175715"; transcript_id "MSTRG.175715.52"; exon_number "1";
chr7	StringTie	exon	65656935	65657023	1000	+	.	gene_id "MSTRG.175715"; transcript_id "MSTRG.175715.52"; exon_number "2";
chr7	StringTie	exon	65659680	65659800	1000	+	.	gene_id "MSTRG.175715"; transcript_id "MSTRG.175715.52"; exon_number "3";
chr7	StringTie	exon	65674385	65674456	1000	+	.	gene_id "MSTRG.175715"; transcript_id "MSTRG.175715.52"; exon_number "4";
chr7	StringTie	exon	65685602	65692856	1000	+	.	gene_id "MSTRG.175715"; transcript_id "MSTRG.175715.52"; exon_number "5";
chr7	StringTie	exon	65695008	65695165	1000	+	.	gene_id "MSTRG.175715"; transcript_id "MSTRG.175715.52"; exon_number "6";
chr7	StringTie	exon	65698206	65698469	1000	+	.	gene_id "MSTRG.175715"; transcript_id "MSTRG.175715.52"; exon_number "7";
chr7	StringTie	transcript	65655801	65698458	1000	+	.	gene_id "MSTRG.175715"; transcript_id "MSTRG.175715.53";
chr7	StringTie	exon	65655801	65655973	1000	+	.	gene_id "MSTRG.175715"; transcript_id "MSTRG.175715.53"; exon_number "1";
chr7	StringTie	exon	65656935	65657023	1000	+	.	gene_id "MSTRG.175715"; transcript_id "MSTRG.175715.53"; exon_number "2";
chr7	StringTie	exon	65659680	65659800	1000	+	.	gene_id "MSTRG.175715"; transcript_id "MSTRG.175715.53"; exon_number "3";
chr7	StringTie	exon	65685602	65685807	1000	+	.	gene_id "MSTRG.175715"; transcript_id "MSTRG.175715.53"; exon_number "4";
chr7	StringTie	exon	65691728	65691842	1000	+	.	gene_id "MSTRG.175715"; transcript_id "MSTRG.175715.53"; exon_number "5";
chr7	StringTie	exon	65692715	65692856	1000	+	.	gene_id "MSTRG.175715"; transcript_id "MSTRG.175715.53"; exon_number "6";
chr7	StringTie	exon	65695008	65695165	1000	+	.	gene_id "MSTRG.175715"; transcript_id "MSTRG.175715.53"; exon_number "7";
chr7	StringTie	exon	65698206	65698458	1000	+	.	gene_id "MSTRG.175715"; transcript_id "MSTRG.175715.53"; exon_number "8";
chr7	StringTie	transcript	65656935	65715851	1000	+	.	gene_id "MSTRG.175715"; transcript_id "MSTRG.175715.54";
chr7	StringTie	exon	65656935	65657023	1000	+	.	gene_id "MSTRG.175715"; transcript_id "MSTRG.175715.54"; exon_number "1";
chr7	StringTie	exon	65659680	65659800	1000	+	.	gene_id "MSTRG.175715"; transcript_id "MSTRG.175715.54"; exon_number "2";
chr7	StringTie	exon	65674385	65674456	1000	+	.	gene_id "MSTRG.175715"; transcript_id "MSTRG.175715.54"; exon_number "3";
chr7	StringTie	exon	65676809	65676983	1000	+	.	gene_id "MSTRG.175715"; transcript_id "MSTRG.175715.54"; exon_number "4";
chr7	StringTie	exon	65685602	65685807	1000	+	.	gene_id "MSTRG.175715"; transcript_id "MSTRG.175715.54"; exon_number "5";
chr7	StringTie	exon	65689308	65689450	1000	+	.	gene_id "MSTRG.175715"; transcript_id "MSTRG.175715.54"; exon_number "6";
chr7	StringTie	exon	65691728	65691843	1000	+	.	gene_id "MSTRG.175715"; transcript_id "MSTRG.175715.54"; exon_number "7";
chr7	StringTie	exon	65692723	65692856	1000	+	.	gene_id "MSTRG.175715"; transcript_id "MSTRG.175715.54"; exon_number "8";
chr7	StringTie	exon	65695008	65695165	1000	+	.	gene_id "MSTRG.175715"; transcript_id "MSTRG.175715.54"; exon_number "9";
chr7	StringTie	exon	65706346	65706426	1000	+	.	gene_id "MSTRG.175715"; transcript_id "MSTRG.175715.54"; exon_number "10";
chr7	StringTie	exon	65708424	65708544	1000	+	.	gene_id "MSTRG.175715"; transcript_id "MSTRG.175715.54"; exon_number "11";
chr7	StringTie	exon	65715648	65715851	1000	+	.	gene_id "MSTRG.175715"; transcript_id "MSTRG.175715.54"; exon_number "12";
chr7	StringTie	transcript	65676802	65685854	1000	+	.	gene_id "MSTRG.175715"; transcript_id "MSTRG.175715.56";
chr7	StringTie	exon	65676802	65676983	1000	+	.	gene_id "MSTRG.175715"; transcript_id "MSTRG.175715.56"; exon_number "1";
chr7	StringTie	exon	65685686	65685854	1000	+	.	gene_id "MSTRG.175715"; transcript_id "MSTRG.175715.56"; exon_number "2";
chr7	StringTie	transcript	65689310	65692856	1000	+	.	gene_id "MSTRG.175715"; transcript_id "MSTRG.175715.57";
chr7	StringTie	exon	65689310	65689494	1000	+	.	gene_id "MSTRG.175715"; transcript_id "MSTRG.175715.57"; exon_number "1";
chr7	StringTie	exon	65691728	65691843	1000	+	.	gene_id "MSTRG.175715"; transcript_id "MSTRG.175715.57"; exon_number "2";
chr7	StringTie	exon	65692732	65692856	1000	+	.	gene_id "MSTRG.175715"; transcript_id "MSTRG.175715.57"; exon_number "3";
chr7	StringTie	transcript	65689315	65692859	1000	+	.	gene_id "MSTRG.175715"; transcript_id "MSTRG.175715.58";
chr7	StringTie	exon	65689315	65689494	1000	+	.	gene_id "MSTRG.175715"; transcript_id "MSTRG.175715.58"; exon_number "1";
chr7	StringTie	exon	65691728	65691842	1000	+	.	gene_id "MSTRG.175715"; transcript_id "MSTRG.175715.58"; exon_number "2";
chr7	StringTie	exon	65692715	65692859	1000	+	.	gene_id "MSTRG.175715"; transcript_id "MSTRG.175715.58"; exon_number "3";
chr7	StringTie	transcript	65703596	65727058	1000	+	.	gene_id "MSTRG.175715"; transcript_id "MSTRG.175715.59";
chr7	StringTie	exon	65703596	65708544	1000	+	.	gene_id "MSTRG.175715"; transcript_id "MSTRG.175715.59"; exon_number "1";
chr7	StringTie	exon	65715648	65722780	1000	+	.	gene_id "MSTRG.175715"; transcript_id "MSTRG.175715.59"; exon_number "2";
chr7	StringTie	exon	65726784	65727058	1000	+	.	gene_id "MSTRG.175715"; transcript_id "MSTRG.175715.59"; exon_number "3";
chr7	StringTie	transcript	65141241	65231207	1000	+	.	gene_id "MSTRG.175715"; transcript_id "MSTRG.175715.6";
chr7	StringTie	exon	65141241	65141408	1000	+	.	gene_id "MSTRG.175715"; transcript_id "MSTRG.175715.6"; exon_number "1";
chr7	StringTie	exon	65153017	65153137	1000	+	.	gene_id "MSTRG.175715"; transcript_id "MSTRG.175715.6"; exon_number "2";
chr7	StringTie	exon	65167749	65167820	1000	+	.	gene_id "MSTRG.175715"; transcript_id "MSTRG.175715.6"; exon_number "3";
chr7	StringTie	exon	65170187	65170361	1000	+	.	gene_id "MSTRG.175715"; transcript_id "MSTRG.175715.6"; exon_number "4";
chr7	StringTie	exon	65179292	65179497	1000	+	.	gene_id "MSTRG.175715"; transcript_id "MSTRG.175715.6"; exon_number "5";
chr7	StringTie	exon	65182974	65183116	1000	+	.	gene_id "MSTRG.175715"; transcript_id "MSTRG.175715.6"; exon_number "6";
chr7	StringTie	exon	65185390	65185505	1000	+	.	gene_id "MSTRG.175715"; transcript_id "MSTRG.175715.6"; exon_number "7";
chr7	StringTie	exon	65186390	65186510	1000	+	.	gene_id "MSTRG.175715"; transcript_id "MSTRG.175715.6"; exon_number "8";
chr7	StringTie	exon	65188980	65189137	1000	+	.	gene_id "MSTRG.175715"; transcript_id "MSTRG.175715.6"; exon_number "9";
chr7	StringTie	exon	65200618	65200698	1000	+	.	gene_id "MSTRG.175715"; transcript_id "MSTRG.175715.6"; exon_number "10";
chr7	StringTie	exon	65209754	65209813	1000	+	.	gene_id "MSTRG.175715"; transcript_id "MSTRG.175715.6"; exon_number "11";
chr7	StringTie	exon	65230979	65231207	1000	+	.	gene_id "MSTRG.175715"; transcript_id "MSTRG.175715.6"; exon_number "12";
chr7	StringTie	transcript	65703600	65727055	1000	+	.	gene_id "MSTRG.175715"; transcript_id "MSTRG.175715.60";
chr7	StringTie	exon	65703600	65708544	1000	+	.	gene_id "MSTRG.175715"; transcript_id "MSTRG.175715.60"; exon_number "1";
chr7	StringTie	exon	65715648	65715707	1000	+	.	gene_id "MSTRG.175715"; transcript_id "MSTRG.175715.60"; exon_number "2";
chr7	StringTie	exon	65718163	65718322	1000	+	.	gene_id "MSTRG.175715"; transcript_id "MSTRG.175715.60"; exon_number "3";
chr7	StringTie	exon	65718541	65727055	1000	+	.	gene_id "MSTRG.175715"; transcript_id "MSTRG.175715.60"; exon_number "4";
chr7	StringTie	transcript	65711475	65715897	1000	+	.	gene_id "MSTRG.175715"; transcript_id "MSTRG.175715.61";
chr7	StringTie	exon	65711475	65712022	1000	+	.	gene_id "MSTRG.175715"; transcript_id "MSTRG.175715.61"; exon_number "1";
chr7	StringTie	exon	65712718	65715897	1000	+	.	gene_id "MSTRG.175715"; transcript_id "MSTRG.175715.61"; exon_number "2";
chr7	StringTie	transcript	65746990	65768313	1000	+	.	gene_id "MSTRG.175715"; transcript_id "MSTRG.175715.62";
chr7	StringTie	exon	65746990	65751278	1000	+	.	gene_id "MSTRG.175715"; transcript_id "MSTRG.175715.62"; exon_number "1";
chr7	StringTie	exon	65755780	65755952	1000	+	.	gene_id "MSTRG.175715"; transcript_id "MSTRG.175715.62"; exon_number "2";
chr7	StringTie	exon	65756469	65756574	1000	+	.	gene_id "MSTRG.175715"; transcript_id "MSTRG.175715.62"; exon_number "3";
chr7	StringTie	exon	65757983	65758137	1000	+	.	gene_id "MSTRG.175715"; transcript_id "MSTRG.175715.62"; exon_number "4";
chr7	StringTie	exon	65758236	65758317	1000	+	.	gene_id "MSTRG.175715"; transcript_id "MSTRG.175715.62"; exon_number "5";
chr7	StringTie	exon	65759175	65759271	1000	+	.	gene_id "MSTRG.175715"; transcript_id "MSTRG.175715.62"; exon_number "6";
chr7	StringTie	exon	65759860	65759998	1000	+	.	gene_id "MSTRG.175715"; transcript_id "MSTRG.175715.62"; exon_number "7";
chr7	StringTie	exon	65760424	65760556	1000	+	.	gene_id "MSTRG.175715"; transcript_id "MSTRG.175715.62"; exon_number "8";
chr7	StringTie	exon	65762947	65763020	1000	+	.	gene_id "MSTRG.175715"; transcript_id "MSTRG.175715.62"; exon_number "9";
chr7	StringTie	exon	65763281	65764606	1000	+	.	gene_id "MSTRG.175715"; transcript_id "MSTRG.175715.62"; exon_number "10";
chr7	StringTie	exon	65768141	65768313	1000	+	.	gene_id "MSTRG.175715"; transcript_id "MSTRG.175715.62"; exon_number "11";
chr7	StringTie	transcript	65747045	65768332	1000	+	.	gene_id "MSTRG.175715"; transcript_id "MSTRG.175715.63";
chr7	StringTie	exon	65747045	65751278	1000	+	.	gene_id "MSTRG.175715"; transcript_id "MSTRG.175715.63"; exon_number "1";
chr7	StringTie	exon	65755780	65755952	1000	+	.	gene_id "MSTRG.175715"; transcript_id "MSTRG.175715.63"; exon_number "2";
chr7	StringTie	exon	65756469	65756574	1000	+	.	gene_id "MSTRG.175715"; transcript_id "MSTRG.175715.63"; exon_number "3";
chr7	StringTie	exon	65757983	65759998	1000	+	.	gene_id "MSTRG.175715"; transcript_id "MSTRG.175715.63"; exon_number "4";
chr7	StringTie	exon	65760424	65760556	1000	+	.	gene_id "MSTRG.175715"; transcript_id "MSTRG.175715.63"; exon_number "5";
chr7	StringTie	exon	65762947	65763020	1000	+	.	gene_id "MSTRG.175715"; transcript_id "MSTRG.175715.63"; exon_number "6";
chr7	StringTie	exon	65763281	65764606	1000	+	.	gene_id "MSTRG.175715"; transcript_id "MSTRG.175715.63"; exon_number "7";
chr7	StringTie	exon	65768141	65768332	1000	+	.	gene_id "MSTRG.175715"; transcript_id "MSTRG.175715.63"; exon_number "8";
chr7	StringTie	transcript	65747103	65770842	1000	+	.	gene_id "MSTRG.175715"; transcript_id "MSTRG.175715.64";
chr7	StringTie	exon	65747103	65751278	1000	+	.	gene_id "MSTRG.175715"; transcript_id "MSTRG.175715.64"; exon_number "1";
chr7	StringTie	exon	65752164	65752310	1000	+	.	gene_id "MSTRG.175715"; transcript_id "MSTRG.175715.64"; exon_number "2";
chr7	StringTie	exon	65754527	65754661	1000	+	.	gene_id "MSTRG.175715"; transcript_id "MSTRG.175715.64"; exon_number "3";
chr7	StringTie	exon	65755780	65755952	1000	+	.	gene_id "MSTRG.175715"; transcript_id "MSTRG.175715.64"; exon_number "4";
chr7	StringTie	exon	65756469	65756574	1000	+	.	gene_id "MSTRG.175715"; transcript_id "MSTRG.175715.64"; exon_number "5";
chr7	StringTie	exon	65757983	65758137	1000	+	.	gene_id "MSTRG.175715"; transcript_id "MSTRG.175715.64"; exon_number "6";
chr7	StringTie	exon	65758236	65758317	1000	+	.	gene_id "MSTRG.175715"; transcript_id "MSTRG.175715.64"; exon_number "7";
chr7	StringTie	exon	65759175	65759271	1000	+	.	gene_id "MSTRG.175715"; transcript_id "MSTRG.175715.64"; exon_number "8";
chr7	StringTie	exon	65759860	65759998	1000	+	.	gene_id "MSTRG.175715"; transcript_id "MSTRG.175715.64"; exon_number "9";
chr7	StringTie	exon	65760424	65760556	1000	+	.	gene_id "MSTRG.175715"; transcript_id "MSTRG.175715.64"; exon_number "10";
chr7	StringTie	exon	65762947	65763020	1000	+	.	gene_id "MSTRG.175715"; transcript_id "MSTRG.175715.64"; exon_number "11";
chr7	StringTie	exon	65763281	65764606	1000	+	.	gene_id "MSTRG.175715"; transcript_id "MSTRG.175715.64"; exon_number "12";
chr7	StringTie	exon	65768141	65770842	1000	+	.	gene_id "MSTRG.175715"; transcript_id "MSTRG.175715.64"; exon_number "13";
chr7	StringTie	transcript	65747373	65770462	1000	+	.	gene_id "MSTRG.175715"; transcript_id "MSTRG.175715.65";
chr7	StringTie	exon	65747373	65752310	1000	+	.	gene_id "MSTRG.175715"; transcript_id "MSTRG.175715.65"; exon_number "1";
chr7	StringTie	exon	65755780	65755952	1000	+	.	gene_id "MSTRG.175715"; transcript_id "MSTRG.175715.65"; exon_number "2";
chr7	StringTie	exon	65756469	65756574	1000	+	.	gene_id "MSTRG.175715"; transcript_id "MSTRG.175715.65"; exon_number "3";
chr7	StringTie	exon	65757983	65758137	1000	+	.	gene_id "MSTRG.175715"; transcript_id "MSTRG.175715.65"; exon_number "4";
chr7	StringTie	exon	65758236	65758317	1000	+	.	gene_id "MSTRG.175715"; transcript_id "MSTRG.175715.65"; exon_number "5";
chr7	StringTie	exon	65759175	65759271	1000	+	.	gene_id "MSTRG.175715"; transcript_id "MSTRG.175715.65"; exon_number "6";
chr7	StringTie	exon	65759860	65759998	1000	+	.	gene_id "MSTRG.175715"; transcript_id "MSTRG.175715.65"; exon_number "7";
chr7	StringTie	exon	65760424	65760556	1000	+	.	gene_id "MSTRG.175715"; transcript_id "MSTRG.175715.65"; exon_number "8";
chr7	StringTie	exon	65762947	65763020	1000	+	.	gene_id "MSTRG.175715"; transcript_id "MSTRG.175715.65"; exon_number "9";
chr7	StringTie	exon	65763281	65770462	1000	+	.	gene_id "MSTRG.175715"; transcript_id "MSTRG.175715.65"; exon_number "10";
chr7	StringTie	transcript	65747579	65766791	1000	+	.	gene_id "MSTRG.175715"; transcript_id "MSTRG.175715.66";
chr7	StringTie	exon	65747579	65750895	1000	+	.	gene_id "MSTRG.175715"; transcript_id "MSTRG.175715.66"; exon_number "1";
chr7	StringTie	exon	65754527	65754661	1000	+	.	gene_id "MSTRG.175715"; transcript_id "MSTRG.175715.66"; exon_number "2";
chr7	StringTie	exon	65755780	65755952	1000	+	.	gene_id "MSTRG.175715"; transcript_id "MSTRG.175715.66"; exon_number "3";
chr7	StringTie	exon	65756469	65756574	1000	+	.	gene_id "MSTRG.175715"; transcript_id "MSTRG.175715.66"; exon_number "4";
chr7	StringTie	exon	65757983	65758137	1000	+	.	gene_id "MSTRG.175715"; transcript_id "MSTRG.175715.66"; exon_number "5";
chr7	StringTie	exon	65758236	65758317	1000	+	.	gene_id "MSTRG.175715"; transcript_id "MSTRG.175715.66"; exon_number "6";
chr7	StringTie	exon	65759175	65759271	1000	+	.	gene_id "MSTRG.175715"; transcript_id "MSTRG.175715.66"; exon_number "7";
chr7	StringTie	exon	65759860	65759998	1000	+	.	gene_id "MSTRG.175715"; transcript_id "MSTRG.175715.66"; exon_number "8";
chr7	StringTie	exon	65760424	65760556	1000	+	.	gene_id "MSTRG.175715"; transcript_id "MSTRG.175715.66"; exon_number "9";
chr7	StringTie	exon	65762947	65763020	1000	+	.	gene_id "MSTRG.175715"; transcript_id "MSTRG.175715.66"; exon_number "10";
chr7	StringTie	exon	65763281	65766791	1000	+	.	gene_id "MSTRG.175715"; transcript_id "MSTRG.175715.66"; exon_number "11";
chr7	StringTie	transcript	65748211	65770470	1000	+	.	gene_id "MSTRG.175715"; transcript_id "MSTRG.175715.67";
chr7	StringTie	exon	65748211	65751278	1000	+	.	gene_id "MSTRG.175715"; transcript_id "MSTRG.175715.67"; exon_number "1";
chr7	StringTie	exon	65754527	65754661	1000	+	.	gene_id "MSTRG.175715"; transcript_id "MSTRG.175715.67"; exon_number "2";
chr7	StringTie	exon	65755780	65755952	1000	+	.	gene_id "MSTRG.175715"; transcript_id "MSTRG.175715.67"; exon_number "3";
chr7	StringTie	exon	65756469	65756574	1000	+	.	gene_id "MSTRG.175715"; transcript_id "MSTRG.175715.67"; exon_number "4";
chr7	StringTie	exon	65757983	65758137	1000	+	.	gene_id "MSTRG.175715"; transcript_id "MSTRG.175715.67"; exon_number "5";
chr7	StringTie	exon	65758236	65758317	1000	+	.	gene_id "MSTRG.175715"; transcript_id "MSTRG.175715.67"; exon_number "6";
chr7	StringTie	exon	65759175	65759271	1000	+	.	gene_id "MSTRG.175715"; transcript_id "MSTRG.175715.67"; exon_number "7";
chr7	StringTie	exon	65759860	65759998	1000	+	.	gene_id "MSTRG.175715"; transcript_id "MSTRG.175715.67"; exon_number "8";
chr7	StringTie	exon	65760424	65760556	1000	+	.	gene_id "MSTRG.175715"; transcript_id "MSTRG.175715.67"; exon_number "9";
chr7	StringTie	exon	65762947	65763020	1000	+	.	gene_id "MSTRG.175715"; transcript_id "MSTRG.175715.67"; exon_number "10";
chr7	StringTie	exon	65763281	65770470	1000	+	.	gene_id "MSTRG.175715"; transcript_id "MSTRG.175715.67"; exon_number "11";
chr7	StringTie	transcript	65750246	65769098	1000	+	.	gene_id "MSTRG.175715"; transcript_id "MSTRG.175715.68";
chr7	StringTie	exon	65750246	65751278	1000	+	.	gene_id "MSTRG.175715"; transcript_id "MSTRG.175715.68"; exon_number "1";
chr7	StringTie	exon	65754527	65754661	1000	+	.	gene_id "MSTRG.175715"; transcript_id "MSTRG.175715.68"; exon_number "2";
chr7	StringTie	exon	65755780	65755952	1000	+	.	gene_id "MSTRG.175715"; transcript_id "MSTRG.175715.68"; exon_number "3";
chr7	StringTie	exon	65756469	65756574	1000	+	.	gene_id "MSTRG.175715"; transcript_id "MSTRG.175715.68"; exon_number "4";
chr7	StringTie	exon	65757983	65758137	1000	+	.	gene_id "MSTRG.175715"; transcript_id "MSTRG.175715.68"; exon_number "5";
chr7	StringTie	exon	65758236	65758317	1000	+	.	gene_id "MSTRG.175715"; transcript_id "MSTRG.175715.68"; exon_number "6";
chr7	StringTie	exon	65759175	65759271	1000	+	.	gene_id "MSTRG.175715"; transcript_id "MSTRG.175715.68"; exon_number "7";
chr7	StringTie	exon	65759860	65759998	1000	+	.	gene_id "MSTRG.175715"; transcript_id "MSTRG.175715.68"; exon_number "8";
chr7	StringTie	exon	65760424	65760556	1000	+	.	gene_id "MSTRG.175715"; transcript_id "MSTRG.175715.68"; exon_number "9";
chr7	StringTie	exon	65761646	65763020	1000	+	.	gene_id "MSTRG.175715"; transcript_id "MSTRG.175715.68"; exon_number "10";
chr7	StringTie	exon	65763281	65769098	1000	+	.	gene_id "MSTRG.175715"; transcript_id "MSTRG.175715.68"; exon_number "11";
chr7	StringTie	transcript	65750370	65768446	1000	+	.	gene_id "MSTRG.175715"; transcript_id "MSTRG.175715.69";
chr7	StringTie	exon	65750370	65751278	1000	+	.	gene_id "MSTRG.175715"; transcript_id "MSTRG.175715.69"; exon_number "1";
chr7	StringTie	exon	65752164	65752310	1000	+	.	gene_id "MSTRG.175715"; transcript_id "MSTRG.175715.69"; exon_number "2";
chr7	StringTie	exon	65755780	65755952	1000	+	.	gene_id "MSTRG.175715"; transcript_id "MSTRG.175715.69"; exon_number "3";
chr7	StringTie	exon	65756469	65756574	1000	+	.	gene_id "MSTRG.175715"; transcript_id "MSTRG.175715.69"; exon_number "4";
chr7	StringTie	exon	65757983	65758137	1000	+	.	gene_id "MSTRG.175715"; transcript_id "MSTRG.175715.69"; exon_number "5";
chr7	StringTie	exon	65758236	65758317	1000	+	.	gene_id "MSTRG.175715"; transcript_id "MSTRG.175715.69"; exon_number "6";
chr7	StringTie	exon	65759175	65759271	1000	+	.	gene_id "MSTRG.175715"; transcript_id "MSTRG.175715.69"; exon_number "7";
chr7	StringTie	exon	65759860	65759998	1000	+	.	gene_id "MSTRG.175715"; transcript_id "MSTRG.175715.69"; exon_number "8";
chr7	StringTie	exon	65760424	65760556	1000	+	.	gene_id "MSTRG.175715"; transcript_id "MSTRG.175715.69"; exon_number "9";
chr7	StringTie	exon	65762947	65763020	1000	+	.	gene_id "MSTRG.175715"; transcript_id "MSTRG.175715.69"; exon_number "10";
chr7	StringTie	exon	65763281	65763566	1000	+	.	gene_id "MSTRG.175715"; transcript_id "MSTRG.175715.69"; exon_number "11";
chr7	StringTie	exon	65768141	65768446	1000	+	.	gene_id "MSTRG.175715"; transcript_id "MSTRG.175715.69"; exon_number "12";
chr7	StringTie	transcript	65141241	65234278	1000	+	.	gene_id "MSTRG.175715"; transcript_id "MSTRG.175715.7";
chr7	StringTie	exon	65141241	65141408	1000	+	.	gene_id "MSTRG.175715"; transcript_id "MSTRG.175715.7"; exon_number "1";
chr7	StringTie	exon	65153017	65153137	1000	+	.	gene_id "MSTRG.175715"; transcript_id "MSTRG.175715.7"; exon_number "2";
chr7	StringTie	exon	65167749	65167820	1000	+	.	gene_id "MSTRG.175715"; transcript_id "MSTRG.175715.7"; exon_number "3";
chr7	StringTie	exon	65170187	65170361	1000	+	.	gene_id "MSTRG.175715"; transcript_id "MSTRG.175715.7"; exon_number "4";
chr7	StringTie	exon	65179292	65179497	1000	+	.	gene_id "MSTRG.175715"; transcript_id "MSTRG.175715.7"; exon_number "5";
chr7	StringTie	exon	65182974	65183116	1000	+	.	gene_id "MSTRG.175715"; transcript_id "MSTRG.175715.7"; exon_number "6";
chr7	StringTie	exon	65185390	65185505	1000	+	.	gene_id "MSTRG.175715"; transcript_id "MSTRG.175715.7"; exon_number "7";
chr7	StringTie	exon	65186390	65186510	1000	+	.	gene_id "MSTRG.175715"; transcript_id "MSTRG.175715.7"; exon_number "8";
chr7	StringTie	exon	65188980	65189137	1000	+	.	gene_id "MSTRG.175715"; transcript_id "MSTRG.175715.7"; exon_number "9";
chr7	StringTie	exon	65200618	65200698	1000	+	.	gene_id "MSTRG.175715"; transcript_id "MSTRG.175715.7"; exon_number "10";
chr7	StringTie	exon	65209754	65209813	1000	+	.	gene_id "MSTRG.175715"; transcript_id "MSTRG.175715.7"; exon_number "11";
chr7	StringTie	exon	65231541	65231936	1000	+	.	gene_id "MSTRG.175715"; transcript_id "MSTRG.175715.7"; exon_number "12";
chr7	StringTie	exon	65233065	65234278	1000	+	.	gene_id "MSTRG.175715"; transcript_id "MSTRG.175715.7"; exon_number "13";
chr7	StringTie	transcript	65750418	65764252	1000	+	.	gene_id "MSTRG.175715"; transcript_id "MSTRG.175715.70";
chr7	StringTie	exon	65750418	65751278	1000	+	.	gene_id "MSTRG.175715"; transcript_id "MSTRG.175715.70"; exon_number "1";
chr7	StringTie	exon	65754527	65754596	1000	+	.	gene_id "MSTRG.175715"; transcript_id "MSTRG.175715.70"; exon_number "2";
chr7	StringTie	exon	65755780	65755952	1000	+	.	gene_id "MSTRG.175715"; transcript_id "MSTRG.175715.70"; exon_number "3";
chr7	StringTie	exon	65756469	65756574	1000	+	.	gene_id "MSTRG.175715"; transcript_id "MSTRG.175715.70"; exon_number "4";
chr7	StringTie	exon	65757983	65758137	1000	+	.	gene_id "MSTRG.175715"; transcript_id "MSTRG.175715.70"; exon_number "5";
chr7	StringTie	exon	65758236	65758317	1000	+	.	gene_id "MSTRG.175715"; transcript_id "MSTRG.175715.70"; exon_number "6";
chr7	StringTie	exon	65759860	65759998	1000	+	.	gene_id "MSTRG.175715"; transcript_id "MSTRG.175715.70"; exon_number "7";
chr7	StringTie	exon	65760424	65760556	1000	+	.	gene_id "MSTRG.175715"; transcript_id "MSTRG.175715.70"; exon_number "8";
chr7	StringTie	exon	65762947	65763020	1000	+	.	gene_id "MSTRG.175715"; transcript_id "MSTRG.175715.70"; exon_number "9";
chr7	StringTie	exon	65763281	65764252	1000	+	.	gene_id "MSTRG.175715"; transcript_id "MSTRG.175715.70"; exon_number "10";
chr7	StringTie	transcript	65750439	65765685	1000	+	.	gene_id "MSTRG.175715"; transcript_id "MSTRG.175715.71";
chr7	StringTie	exon	65750439	65751563	1000	+	.	gene_id "MSTRG.175715"; transcript_id "MSTRG.175715.71"; exon_number "1";
chr7	StringTie	exon	65752164	65752310	1000	+	.	gene_id "MSTRG.175715"; transcript_id "MSTRG.175715.71"; exon_number "2";
chr7	StringTie	exon	65754527	65754661	1000	+	.	gene_id "MSTRG.175715"; transcript_id "MSTRG.175715.71"; exon_number "3";
chr7	StringTie	exon	65755780	65755952	1000	+	.	gene_id "MSTRG.175715"; transcript_id "MSTRG.175715.71"; exon_number "4";
chr7	StringTie	exon	65756469	65756574	1000	+	.	gene_id "MSTRG.175715"; transcript_id "MSTRG.175715.71"; exon_number "5";
chr7	StringTie	exon	65757983	65758137	1000	+	.	gene_id "MSTRG.175715"; transcript_id "MSTRG.175715.71"; exon_number "6";
chr7	StringTie	exon	65758236	65758317	1000	+	.	gene_id "MSTRG.175715"; transcript_id "MSTRG.175715.71"; exon_number "7";
chr7	StringTie	exon	65759175	65759271	1000	+	.	gene_id "MSTRG.175715"; transcript_id "MSTRG.175715.71"; exon_number "8";
chr7	StringTie	exon	65759860	65759998	1000	+	.	gene_id "MSTRG.175715"; transcript_id "MSTRG.175715.71"; exon_number "9";
chr7	StringTie	exon	65760424	65760556	1000	+	.	gene_id "MSTRG.175715"; transcript_id "MSTRG.175715.71"; exon_number "10";
chr7	StringTie	exon	65762947	65763020	1000	+	.	gene_id "MSTRG.175715"; transcript_id "MSTRG.175715.71"; exon_number "11";
chr7	StringTie	exon	65763281	65765685	1000	+	.	gene_id "MSTRG.175715"; transcript_id "MSTRG.175715.71"; exon_number "12";
chr7	StringTie	transcript	65750559	65764277	1000	+	.	gene_id "MSTRG.175715"; transcript_id "MSTRG.175715.72";
chr7	StringTie	exon	65750559	65751278	1000	+	.	gene_id "MSTRG.175715"; transcript_id "MSTRG.175715.72"; exon_number "1";
chr7	StringTie	exon	65754527	65754661	1000	+	.	gene_id "MSTRG.175715"; transcript_id "MSTRG.175715.72"; exon_number "2";
chr7	StringTie	exon	65755780	65755952	1000	+	.	gene_id "MSTRG.175715"; transcript_id "MSTRG.175715.72"; exon_number "3";
chr7	StringTie	exon	65756469	65756574	1000	+	.	gene_id "MSTRG.175715"; transcript_id "MSTRG.175715.72"; exon_number "4";
chr7	StringTie	exon	65757983	65758137	1000	+	.	gene_id "MSTRG.175715"; transcript_id "MSTRG.175715.72"; exon_number "5";
chr7	StringTie	exon	65758236	65758317	1000	+	.	gene_id "MSTRG.175715"; transcript_id "MSTRG.175715.72"; exon_number "6";
chr7	StringTie	exon	65759175	65759271	1000	+	.	gene_id "MSTRG.175715"; transcript_id "MSTRG.175715.72"; exon_number "7";
chr7	StringTie	exon	65759860	65759998	1000	+	.	gene_id "MSTRG.175715"; transcript_id "MSTRG.175715.72"; exon_number "8";
chr7	StringTie	exon	65760424	65760556	1000	+	.	gene_id "MSTRG.175715"; transcript_id "MSTRG.175715.72"; exon_number "9";
chr7	StringTie	exon	65761646	65761795	1000	+	.	gene_id "MSTRG.175715"; transcript_id "MSTRG.175715.72"; exon_number "10";
chr7	StringTie	exon	65762947	65763020	1000	+	.	gene_id "MSTRG.175715"; transcript_id "MSTRG.175715.72"; exon_number "11";
chr7	StringTie	exon	65763281	65764277	1000	+	.	gene_id "MSTRG.175715"; transcript_id "MSTRG.175715.72"; exon_number "12";
chr7	StringTie	transcript	65750875	65768306	1000	+	.	gene_id "MSTRG.175715"; transcript_id "MSTRG.175715.73";
chr7	StringTie	exon	65750875	65751278	1000	+	.	gene_id "MSTRG.175715"; transcript_id "MSTRG.175715.73"; exon_number "1";
chr7	StringTie	exon	65754527	65754661	1000	+	.	gene_id "MSTRG.175715"; transcript_id "MSTRG.175715.73"; exon_number "2";
chr7	StringTie	exon	65755780	65755952	1000	+	.	gene_id "MSTRG.175715"; transcript_id "MSTRG.175715.73"; exon_number "3";
chr7	StringTie	exon	65756469	65756574	1000	+	.	gene_id "MSTRG.175715"; transcript_id "MSTRG.175715.73"; exon_number "4";
chr7	StringTie	exon	65757983	65758137	1000	+	.	gene_id "MSTRG.175715"; transcript_id "MSTRG.175715.73"; exon_number "5";
chr7	StringTie	exon	65758236	65759998	1000	+	.	gene_id "MSTRG.175715"; transcript_id "MSTRG.175715.73"; exon_number "6";
chr7	StringTie	exon	65760424	65760556	1000	+	.	gene_id "MSTRG.175715"; transcript_id "MSTRG.175715.73"; exon_number "7";
chr7	StringTie	exon	65762947	65763020	1000	+	.	gene_id "MSTRG.175715"; transcript_id "MSTRG.175715.73"; exon_number "8";
chr7	StringTie	exon	65763281	65764606	1000	+	.	gene_id "MSTRG.175715"; transcript_id "MSTRG.175715.73"; exon_number "9";
chr7	StringTie	exon	65768141	65768306	1000	+	.	gene_id "MSTRG.175715"; transcript_id "MSTRG.175715.73"; exon_number "10";
chr7	StringTie	transcript	65750902	65843561	1000	+	.	gene_id "MSTRG.175715"; transcript_id "MSTRG.175715.74";
chr7	StringTie	exon	65750902	65751278	1000	+	.	gene_id "MSTRG.175715"; transcript_id "MSTRG.175715.74"; exon_number "1";
chr7	StringTie	exon	65755780	65755952	1000	+	.	gene_id "MSTRG.175715"; transcript_id "MSTRG.175715.74"; exon_number "2";
chr7	StringTie	exon	65756469	65756574	1000	+	.	gene_id "MSTRG.175715"; transcript_id "MSTRG.175715.74"; exon_number "3";
chr7	StringTie	exon	65757983	65758137	1000	+	.	gene_id "MSTRG.175715"; transcript_id "MSTRG.175715.74"; exon_number "4";
chr7	StringTie	exon	65758236	65758317	1000	+	.	gene_id "MSTRG.175715"; transcript_id "MSTRG.175715.74"; exon_number "5";
chr7	StringTie	exon	65759175	65759271	1000	+	.	gene_id "MSTRG.175715"; transcript_id "MSTRG.175715.74"; exon_number "6";
chr7	StringTie	exon	65759860	65759998	1000	+	.	gene_id "MSTRG.175715"; transcript_id "MSTRG.175715.74"; exon_number "7";
chr7	StringTie	exon	65760424	65760556	1000	+	.	gene_id "MSTRG.175715"; transcript_id "MSTRG.175715.74"; exon_number "8";
chr7	StringTie	exon	65762947	65763020	1000	+	.	gene_id "MSTRG.175715"; transcript_id "MSTRG.175715.74"; exon_number "9";
chr7	StringTie	exon	65763281	65768297	1000	+	.	gene_id "MSTRG.175715"; transcript_id "MSTRG.175715.74"; exon_number "10";
chr7	StringTie	exon	65773650	65773734	1000	+	.	gene_id "MSTRG.175715"; transcript_id "MSTRG.175715.74"; exon_number "11";
chr7	StringTie	exon	65777226	65777298	1000	+	.	gene_id "MSTRG.175715"; transcript_id "MSTRG.175715.74"; exon_number "12";
chr7	StringTie	exon	65778284	65778420	1000	+	.	gene_id "MSTRG.175715"; transcript_id "MSTRG.175715.74"; exon_number "13";
chr7	StringTie	exon	65778855	65778972	1000	+	.	gene_id "MSTRG.175715"; transcript_id "MSTRG.175715.74"; exon_number "14";
chr7	StringTie	exon	65780140	65780198	1000	+	.	gene_id "MSTRG.175715"; transcript_id "MSTRG.175715.74"; exon_number "15";
chr7	StringTie	exon	65781340	65781412	1000	+	.	gene_id "MSTRG.175715"; transcript_id "MSTRG.175715.74"; exon_number "16";
chr7	StringTie	exon	65788079	65788262	1000	+	.	gene_id "MSTRG.175715"; transcript_id "MSTRG.175715.74"; exon_number "17";
chr7	StringTie	exon	65792785	65792869	1000	+	.	gene_id "MSTRG.175715"; transcript_id "MSTRG.175715.74"; exon_number "18";
chr7	StringTie	exon	65796028	65796150	1000	+	.	gene_id "MSTRG.175715"; transcript_id "MSTRG.175715.74"; exon_number "19";
chr7	StringTie	exon	65803364	65803422	1000	+	.	gene_id "MSTRG.175715"; transcript_id "MSTRG.175715.74"; exon_number "20";
chr7	StringTie	exon	65803816	65803890	1000	+	.	gene_id "MSTRG.175715"; transcript_id "MSTRG.175715.74"; exon_number "21";
chr7	StringTie	exon	65809452	65809555	1000	+	.	gene_id "MSTRG.175715"; transcript_id "MSTRG.175715.74"; exon_number "22";
chr7	StringTie	exon	65813742	65813902	1000	+	.	gene_id "MSTRG.175715"; transcript_id "MSTRG.175715.74"; exon_number "23";
chr7	StringTie	exon	65816894	65816958	1000	+	.	gene_id "MSTRG.175715"; transcript_id "MSTRG.175715.74"; exon_number "24";
chr7	StringTie	exon	65825135	65825258	1000	+	.	gene_id "MSTRG.175715"; transcript_id "MSTRG.175715.74"; exon_number "25";
chr7	StringTie	exon	65826749	65827206	1000	+	.	gene_id "MSTRG.175715"; transcript_id "MSTRG.175715.74"; exon_number "26";
chr7	StringTie	exon	65827544	65827742	1000	+	.	gene_id "MSTRG.175715"; transcript_id "MSTRG.175715.74"; exon_number "27";
chr7	StringTie	exon	65828617	65828681	1000	+	.	gene_id "MSTRG.175715"; transcript_id "MSTRG.175715.74"; exon_number "28";
chr7	StringTie	exon	65835769	65835958	1000	+	.	gene_id "MSTRG.175715"; transcript_id "MSTRG.175715.74"; exon_number "29";
chr7	StringTie	exon	65838033	65838090	1000	+	.	gene_id "MSTRG.175715"; transcript_id "MSTRG.175715.74"; exon_number "30";
chr7	StringTie	exon	65838183	65843561	1000	+	.	gene_id "MSTRG.175715"; transcript_id "MSTRG.175715.74"; exon_number "31";
chr7	StringTie	transcript	65750982	65764257	1000	+	.	gene_id "MSTRG.175715"; transcript_id "MSTRG.175715.75";
chr7	StringTie	exon	65750982	65751278	1000	+	.	gene_id "MSTRG.175715"; transcript_id "MSTRG.175715.75"; exon_number "1";
chr7	StringTie	exon	65752164	65752310	1000	+	.	gene_id "MSTRG.175715"; transcript_id "MSTRG.175715.75"; exon_number "2";
chr7	StringTie	exon	65754527	65754661	1000	+	.	gene_id "MSTRG.175715"; transcript_id "MSTRG.175715.75"; exon_number "3";
chr7	StringTie	exon	65755780	65755952	1000	+	.	gene_id "MSTRG.175715"; transcript_id "MSTRG.175715.75"; exon_number "4";
chr7	StringTie	exon	65756469	65756574	1000	+	.	gene_id "MSTRG.175715"; transcript_id "MSTRG.175715.75"; exon_number "5";
chr7	StringTie	exon	65758236	65758317	1000	+	.	gene_id "MSTRG.175715"; transcript_id "MSTRG.175715.75"; exon_number "6";
chr7	StringTie	exon	65759175	65759271	1000	+	.	gene_id "MSTRG.175715"; transcript_id "MSTRG.175715.75"; exon_number "7";
chr7	StringTie	exon	65759860	65759998	1000	+	.	gene_id "MSTRG.175715"; transcript_id "MSTRG.175715.75"; exon_number "8";
chr7	StringTie	exon	65760424	65760556	1000	+	.	gene_id "MSTRG.175715"; transcript_id "MSTRG.175715.75"; exon_number "9";
chr7	StringTie	exon	65762947	65763020	1000	+	.	gene_id "MSTRG.175715"; transcript_id "MSTRG.175715.75"; exon_number "10";
chr7	StringTie	exon	65763281	65764257	1000	+	.	gene_id "MSTRG.175715"; transcript_id "MSTRG.175715.75"; exon_number "11";
chr7	StringTie	transcript	65750990	65770456	1000	+	.	gene_id "MSTRG.175715"; transcript_id "MSTRG.175715.76";
chr7	StringTie	exon	65750990	65751278	1000	+	.	gene_id "MSTRG.175715"; transcript_id "MSTRG.175715.76"; exon_number "1";
chr7	StringTie	exon	65754527	65754661	1000	+	.	gene_id "MSTRG.175715"; transcript_id "MSTRG.175715.76"; exon_number "2";
chr7	StringTie	exon	65755780	65755952	1000	+	.	gene_id "MSTRG.175715"; transcript_id "MSTRG.175715.76"; exon_number "3";
chr7	StringTie	exon	65756469	65756574	1000	+	.	gene_id "MSTRG.175715"; transcript_id "MSTRG.175715.76"; exon_number "4";
chr7	StringTie	exon	65757983	65758137	1000	+	.	gene_id "MSTRG.175715"; transcript_id "MSTRG.175715.76"; exon_number "5";
chr7	StringTie	exon	65758236	65758317	1000	+	.	gene_id "MSTRG.175715"; transcript_id "MSTRG.175715.76"; exon_number "6";
chr7	StringTie	exon	65759175	65759271	1000	+	.	gene_id "MSTRG.175715"; transcript_id "MSTRG.175715.76"; exon_number "7";
chr7	StringTie	exon	65759860	65759998	1000	+	.	gene_id "MSTRG.175715"; transcript_id "MSTRG.175715.76"; exon_number "8";
chr7	StringTie	exon	65760424	65760556	1000	+	.	gene_id "MSTRG.175715"; transcript_id "MSTRG.175715.76"; exon_number "9";
chr7	StringTie	exon	65761646	65761748	1000	+	.	gene_id "MSTRG.175715"; transcript_id "MSTRG.175715.76"; exon_number "10";
chr7	StringTie	exon	65762947	65770456	1000	+	.	gene_id "MSTRG.175715"; transcript_id "MSTRG.175715.76"; exon_number "11";
chr7	StringTie	transcript	65751009	65770368	1000	+	.	gene_id "MSTRG.175715"; transcript_id "MSTRG.175715.77";
chr7	StringTie	exon	65751009	65751278	1000	+	.	gene_id "MSTRG.175715"; transcript_id "MSTRG.175715.77"; exon_number "1";
chr7	StringTie	exon	65754527	65754661	1000	+	.	gene_id "MSTRG.175715"; transcript_id "MSTRG.175715.77"; exon_number "2";
chr7	StringTie	exon	65755780	65755952	1000	+	.	gene_id "MSTRG.175715"; transcript_id "MSTRG.175715.77"; exon_number "3";
chr7	StringTie	exon	65756469	65756574	1000	+	.	gene_id "MSTRG.175715"; transcript_id "MSTRG.175715.77"; exon_number "4";
chr7	StringTie	exon	65757983	65758137	1000	+	.	gene_id "MSTRG.175715"; transcript_id "MSTRG.175715.77"; exon_number "5";
chr7	StringTie	exon	65758236	65758317	1000	+	.	gene_id "MSTRG.175715"; transcript_id "MSTRG.175715.77"; exon_number "6";
chr7	StringTie	exon	65759175	65759271	1000	+	.	gene_id "MSTRG.175715"; transcript_id "MSTRG.175715.77"; exon_number "7";
chr7	StringTie	exon	65759860	65759998	1000	+	.	gene_id "MSTRG.175715"; transcript_id "MSTRG.175715.77"; exon_number "8";
chr7	StringTie	exon	65760424	65760556	1000	+	.	gene_id "MSTRG.175715"; transcript_id "MSTRG.175715.77"; exon_number "9";
chr7	StringTie	exon	65761646	65761748	1000	+	.	gene_id "MSTRG.175715"; transcript_id "MSTRG.175715.77"; exon_number "10";
chr7	StringTie	exon	65762947	65763020	1000	+	.	gene_id "MSTRG.175715"; transcript_id "MSTRG.175715.77"; exon_number "11";
chr7	StringTie	exon	65763281	65770368	1000	+	.	gene_id "MSTRG.175715"; transcript_id "MSTRG.175715.77"; exon_number "12";
chr7	StringTie	transcript	65751010	65768306	1000	+	.	gene_id "MSTRG.175715"; transcript_id "MSTRG.175715.78";
chr7	StringTie	exon	65751010	65751278	1000	+	.	gene_id "MSTRG.175715"; transcript_id "MSTRG.175715.78"; exon_number "1";
chr7	StringTie	exon	65755780	65755952	1000	+	.	gene_id "MSTRG.175715"; transcript_id "MSTRG.175715.78"; exon_number "2";
chr7	StringTie	exon	65756469	65756574	1000	+	.	gene_id "MSTRG.175715"; transcript_id "MSTRG.175715.78"; exon_number "3";
chr7	StringTie	exon	65757983	65758137	1000	+	.	gene_id "MSTRG.175715"; transcript_id "MSTRG.175715.78"; exon_number "4";
chr7	StringTie	exon	65758236	65758317	1000	+	.	gene_id "MSTRG.175715"; transcript_id "MSTRG.175715.78"; exon_number "5";
chr7	StringTie	exon	65759175	65759271	1000	+	.	gene_id "MSTRG.175715"; transcript_id "MSTRG.175715.78"; exon_number "6";
chr7	StringTie	exon	65759860	65759998	1000	+	.	gene_id "MSTRG.175715"; transcript_id "MSTRG.175715.78"; exon_number "7";
chr7	StringTie	exon	65760424	65760556	1000	+	.	gene_id "MSTRG.175715"; transcript_id "MSTRG.175715.78"; exon_number "8";
chr7	StringTie	exon	65761646	65763020	1000	+	.	gene_id "MSTRG.175715"; transcript_id "MSTRG.175715.78"; exon_number "9";
chr7	StringTie	exon	65763281	65764606	1000	+	.	gene_id "MSTRG.175715"; transcript_id "MSTRG.175715.78"; exon_number "10";
chr7	StringTie	exon	65768141	65768306	1000	+	.	gene_id "MSTRG.175715"; transcript_id "MSTRG.175715.78"; exon_number "11";
chr7	StringTie	transcript	65751038	65768498	1000	+	.	gene_id "MSTRG.175715"; transcript_id "MSTRG.175715.79";
chr7	StringTie	exon	65751038	65751278	1000	+	.	gene_id "MSTRG.175715"; transcript_id "MSTRG.175715.79"; exon_number "1";
chr7	StringTie	exon	65755780	65755952	1000	+	.	gene_id "MSTRG.175715"; transcript_id "MSTRG.175715.79"; exon_number "2";
chr7	StringTie	exon	65756469	65756574	1000	+	.	gene_id "MSTRG.175715"; transcript_id "MSTRG.175715.79"; exon_number "3";
chr7	StringTie	exon	65757983	65758137	1000	+	.	gene_id "MSTRG.175715"; transcript_id "MSTRG.175715.79"; exon_number "4";
chr7	StringTie	exon	65758236	65758317	1000	+	.	gene_id "MSTRG.175715"; transcript_id "MSTRG.175715.79"; exon_number "5";
chr7	StringTie	exon	65759175	65759271	1000	+	.	gene_id "MSTRG.175715"; transcript_id "MSTRG.175715.79"; exon_number "6";
chr7	StringTie	exon	65759860	65759998	1000	+	.	gene_id "MSTRG.175715"; transcript_id "MSTRG.175715.79"; exon_number "7";
chr7	StringTie	exon	65760424	65760556	1000	+	.	gene_id "MSTRG.175715"; transcript_id "MSTRG.175715.79"; exon_number "8";
chr7	StringTie	exon	65762947	65763020	1000	+	.	gene_id "MSTRG.175715"; transcript_id "MSTRG.175715.79"; exon_number "9";
chr7	StringTie	exon	65763281	65764910	1000	+	.	gene_id "MSTRG.175715"; transcript_id "MSTRG.175715.79"; exon_number "10";
chr7	StringTie	exon	65766866	65768498	1000	+	.	gene_id "MSTRG.175715"; transcript_id "MSTRG.175715.79"; exon_number "11";
chr7	StringTie	transcript	65141241	65234206	1000	+	.	gene_id "MSTRG.175715"; transcript_id "MSTRG.175715.8";
chr7	StringTie	exon	65141241	65141408	1000	+	.	gene_id "MSTRG.175715"; transcript_id "MSTRG.175715.8"; exon_number "1";
chr7	StringTie	exon	65153017	65153137	1000	+	.	gene_id "MSTRG.175715"; transcript_id "MSTRG.175715.8"; exon_number "2";
chr7	StringTie	exon	65167749	65167820	1000	+	.	gene_id "MSTRG.175715"; transcript_id "MSTRG.175715.8"; exon_number "3";
chr7	StringTie	exon	65170187	65170361	1000	+	.	gene_id "MSTRG.175715"; transcript_id "MSTRG.175715.8"; exon_number "4";
chr7	StringTie	exon	65179292	65179497	1000	+	.	gene_id "MSTRG.175715"; transcript_id "MSTRG.175715.8"; exon_number "5";
chr7	StringTie	exon	65182974	65183116	1000	+	.	gene_id "MSTRG.175715"; transcript_id "MSTRG.175715.8"; exon_number "6";
chr7	StringTie	exon	65185390	65185505	1000	+	.	gene_id "MSTRG.175715"; transcript_id "MSTRG.175715.8"; exon_number "7";
chr7	StringTie	exon	65186390	65186510	1000	+	.	gene_id "MSTRG.175715"; transcript_id "MSTRG.175715.8"; exon_number "8";
chr7	StringTie	exon	65188980	65189137	1000	+	.	gene_id "MSTRG.175715"; transcript_id "MSTRG.175715.8"; exon_number "9";
chr7	StringTie	exon	65200618	65200698	1000	+	.	gene_id "MSTRG.175715"; transcript_id "MSTRG.175715.8"; exon_number "10";
chr7	StringTie	exon	65209754	65209813	1000	+	.	gene_id "MSTRG.175715"; transcript_id "MSTRG.175715.8"; exon_number "11";
chr7	StringTie	exon	65212273	65212432	1000	+	.	gene_id "MSTRG.175715"; transcript_id "MSTRG.175715.8"; exon_number "12";
chr7	StringTie	exon	65212651	65212794	1000	+	.	gene_id "MSTRG.175715"; transcript_id "MSTRG.175715.8"; exon_number "13";
chr7	StringTie	exon	65233065	65234206	1000	+	.	gene_id "MSTRG.175715"; transcript_id "MSTRG.175715.8"; exon_number "14";
chr7	StringTie	transcript	65751039	65766665	1000	+	.	gene_id "MSTRG.175715"; transcript_id "MSTRG.175715.80";
chr7	StringTie	exon	65751039	65751278	1000	+	.	gene_id "MSTRG.175715"; transcript_id "MSTRG.175715.80"; exon_number "1";
chr7	StringTie	exon	65755780	65755952	1000	+	.	gene_id "MSTRG.175715"; transcript_id "MSTRG.175715.80"; exon_number "2";
chr7	StringTie	exon	65756469	65756574	1000	+	.	gene_id "MSTRG.175715"; transcript_id "MSTRG.175715.80"; exon_number "3";
chr7	StringTie	exon	65757983	65758137	1000	+	.	gene_id "MSTRG.175715"; transcript_id "MSTRG.175715.80"; exon_number "4";
chr7	StringTie	exon	65758236	65758317	1000	+	.	gene_id "MSTRG.175715"; transcript_id "MSTRG.175715.80"; exon_number "5";
chr7	StringTie	exon	65759175	65759271	1000	+	.	gene_id "MSTRG.175715"; transcript_id "MSTRG.175715.80"; exon_number "6";
chr7	StringTie	exon	65759860	65759998	1000	+	.	gene_id "MSTRG.175715"; transcript_id "MSTRG.175715.80"; exon_number "7";
chr7	StringTie	exon	65760424	65760556	1000	+	.	gene_id "MSTRG.175715"; transcript_id "MSTRG.175715.80"; exon_number "8";
chr7	StringTie	exon	65761646	65761748	1000	+	.	gene_id "MSTRG.175715"; transcript_id "MSTRG.175715.80"; exon_number "9";
chr7	StringTie	exon	65762947	65763020	1000	+	.	gene_id "MSTRG.175715"; transcript_id "MSTRG.175715.80"; exon_number "10";
chr7	StringTie	exon	65763281	65766665	1000	+	.	gene_id "MSTRG.175715"; transcript_id "MSTRG.175715.80"; exon_number "11";
chr7	StringTie	transcript	65751039	65765020	1000	+	.	gene_id "MSTRG.175715"; transcript_id "MSTRG.175715.81";
chr7	StringTie	exon	65751039	65751278	1000	+	.	gene_id "MSTRG.175715"; transcript_id "MSTRG.175715.81"; exon_number "1";
chr7	StringTie	exon	65754527	65754661	1000	+	.	gene_id "MSTRG.175715"; transcript_id "MSTRG.175715.81"; exon_number "2";
chr7	StringTie	exon	65755780	65755952	1000	+	.	gene_id "MSTRG.175715"; transcript_id "MSTRG.175715.81"; exon_number "3";
chr7	StringTie	exon	65756469	65756574	1000	+	.	gene_id "MSTRG.175715"; transcript_id "MSTRG.175715.81"; exon_number "4";
chr7	StringTie	exon	65759175	65759271	1000	+	.	gene_id "MSTRG.175715"; transcript_id "MSTRG.175715.81"; exon_number "5";
chr7	StringTie	exon	65759860	65759998	1000	+	.	gene_id "MSTRG.175715"; transcript_id "MSTRG.175715.81"; exon_number "6";
chr7	StringTie	exon	65760424	65760556	1000	+	.	gene_id "MSTRG.175715"; transcript_id "MSTRG.175715.81"; exon_number "7";
chr7	StringTie	exon	65762947	65763020	1000	+	.	gene_id "MSTRG.175715"; transcript_id "MSTRG.175715.81"; exon_number "8";
chr7	StringTie	exon	65763281	65765020	1000	+	.	gene_id "MSTRG.175715"; transcript_id "MSTRG.175715.81"; exon_number "9";
chr7	StringTie	transcript	65751041	65766829	1000	+	.	gene_id "MSTRG.175715"; transcript_id "MSTRG.175715.82";
chr7	StringTie	exon	65751041	65751278	1000	+	.	gene_id "MSTRG.175715"; transcript_id "MSTRG.175715.82"; exon_number "1";
chr7	StringTie	exon	65752164	65752310	1000	+	.	gene_id "MSTRG.175715"; transcript_id "MSTRG.175715.82"; exon_number "2";
chr7	StringTie	exon	65755780	65755952	1000	+	.	gene_id "MSTRG.175715"; transcript_id "MSTRG.175715.82"; exon_number "3";
chr7	StringTie	exon	65756469	65756574	1000	+	.	gene_id "MSTRG.175715"; transcript_id "MSTRG.175715.82"; exon_number "4";
chr7	StringTie	exon	65757983	65758137	1000	+	.	gene_id "MSTRG.175715"; transcript_id "MSTRG.175715.82"; exon_number "5";
chr7	StringTie	exon	65758236	65758317	1000	+	.	gene_id "MSTRG.175715"; transcript_id "MSTRG.175715.82"; exon_number "6";
chr7	StringTie	exon	65759175	65759271	1000	+	.	gene_id "MSTRG.175715"; transcript_id "MSTRG.175715.82"; exon_number "7";
chr7	StringTie	exon	65759860	65759998	1000	+	.	gene_id "MSTRG.175715"; transcript_id "MSTRG.175715.82"; exon_number "8";
chr7	StringTie	exon	65760424	65760556	1000	+	.	gene_id "MSTRG.175715"; transcript_id "MSTRG.175715.82"; exon_number "9";
chr7	StringTie	exon	65761646	65761748	1000	+	.	gene_id "MSTRG.175715"; transcript_id "MSTRG.175715.82"; exon_number "10";
chr7	StringTie	exon	65762947	65763020	1000	+	.	gene_id "MSTRG.175715"; transcript_id "MSTRG.175715.82"; exon_number "11";
chr7	StringTie	exon	65763281	65766829	1000	+	.	gene_id "MSTRG.175715"; transcript_id "MSTRG.175715.82"; exon_number "12";
chr7	StringTie	transcript	65751044	65764591	1000	+	.	gene_id "MSTRG.175715"; transcript_id "MSTRG.175715.83";
chr7	StringTie	exon	65751044	65751278	1000	+	.	gene_id "MSTRG.175715"; transcript_id "MSTRG.175715.83"; exon_number "1";
chr7	StringTie	exon	65752164	65752202	1000	+	.	gene_id "MSTRG.175715"; transcript_id "MSTRG.175715.83"; exon_number "2";
chr7	StringTie	exon	65754527	65754661	1000	+	.	gene_id "MSTRG.175715"; transcript_id "MSTRG.175715.83"; exon_number "3";
chr7	StringTie	exon	65755780	65755952	1000	+	.	gene_id "MSTRG.175715"; transcript_id "MSTRG.175715.83"; exon_number "4";
chr7	StringTie	exon	65756469	65756574	1000	+	.	gene_id "MSTRG.175715"; transcript_id "MSTRG.175715.83"; exon_number "5";
chr7	StringTie	exon	65757983	65758137	1000	+	.	gene_id "MSTRG.175715"; transcript_id "MSTRG.175715.83"; exon_number "6";
chr7	StringTie	exon	65758236	65759998	1000	+	.	gene_id "MSTRG.175715"; transcript_id "MSTRG.175715.83"; exon_number "7";
chr7	StringTie	exon	65760424	65760556	1000	+	.	gene_id "MSTRG.175715"; transcript_id "MSTRG.175715.83"; exon_number "8";
chr7	StringTie	exon	65762947	65764591	1000	+	.	gene_id "MSTRG.175715"; transcript_id "MSTRG.175715.83"; exon_number "9";
chr7	StringTie	transcript	65751044	65767517	1000	+	.	gene_id "MSTRG.175715"; transcript_id "MSTRG.175715.84";
chr7	StringTie	exon	65751044	65751278	1000	+	.	gene_id "MSTRG.175715"; transcript_id "MSTRG.175715.84"; exon_number "1";
chr7	StringTie	exon	65752164	65752310	1000	+	.	gene_id "MSTRG.175715"; transcript_id "MSTRG.175715.84"; exon_number "2";
chr7	StringTie	exon	65754527	65755952	1000	+	.	gene_id "MSTRG.175715"; transcript_id "MSTRG.175715.84"; exon_number "3";
chr7	StringTie	exon	65756469	65756574	1000	+	.	gene_id "MSTRG.175715"; transcript_id "MSTRG.175715.84"; exon_number "4";
chr7	StringTie	exon	65757983	65758137	1000	+	.	gene_id "MSTRG.175715"; transcript_id "MSTRG.175715.84"; exon_number "5";
chr7	StringTie	exon	65758236	65758317	1000	+	.	gene_id "MSTRG.175715"; transcript_id "MSTRG.175715.84"; exon_number "6";
chr7	StringTie	exon	65759175	65759998	1000	+	.	gene_id "MSTRG.175715"; transcript_id "MSTRG.175715.84"; exon_number "7";
chr7	StringTie	exon	65760424	65760556	1000	+	.	gene_id "MSTRG.175715"; transcript_id "MSTRG.175715.84"; exon_number "8";
chr7	StringTie	exon	65762947	65763020	1000	+	.	gene_id "MSTRG.175715"; transcript_id "MSTRG.175715.84"; exon_number "9";
chr7	StringTie	exon	65763281	65764910	1000	+	.	gene_id "MSTRG.175715"; transcript_id "MSTRG.175715.84"; exon_number "10";
chr7	StringTie	exon	65766866	65767517	1000	+	.	gene_id "MSTRG.175715"; transcript_id "MSTRG.175715.84"; exon_number "11";
chr7	StringTie	transcript	65751047	65767429	1000	+	.	gene_id "MSTRG.175715"; transcript_id "MSTRG.175715.85";
chr7	StringTie	exon	65751047	65751278	1000	+	.	gene_id "MSTRG.175715"; transcript_id "MSTRG.175715.85"; exon_number "1";
chr7	StringTie	exon	65755780	65755952	1000	+	.	gene_id "MSTRG.175715"; transcript_id "MSTRG.175715.85"; exon_number "2";
chr7	StringTie	exon	65756469	65756574	1000	+	.	gene_id "MSTRG.175715"; transcript_id "MSTRG.175715.85"; exon_number "3";
chr7	StringTie	exon	65757983	65758137	1000	+	.	gene_id "MSTRG.175715"; transcript_id "MSTRG.175715.85"; exon_number "4";
chr7	StringTie	exon	65758236	65758317	1000	+	.	gene_id "MSTRG.175715"; transcript_id "MSTRG.175715.85"; exon_number "5";
chr7	StringTie	exon	65759175	65759271	1000	+	.	gene_id "MSTRG.175715"; transcript_id "MSTRG.175715.85"; exon_number "6";
chr7	StringTie	exon	65759860	65759998	1000	+	.	gene_id "MSTRG.175715"; transcript_id "MSTRG.175715.85"; exon_number "7";
chr7	StringTie	exon	65760424	65760556	1000	+	.	gene_id "MSTRG.175715"; transcript_id "MSTRG.175715.85"; exon_number "8";
chr7	StringTie	exon	65762947	65763020	1000	+	.	gene_id "MSTRG.175715"; transcript_id "MSTRG.175715.85"; exon_number "9";
chr7	StringTie	exon	65763281	65764819	1000	+	.	gene_id "MSTRG.175715"; transcript_id "MSTRG.175715.85"; exon_number "10";
chr7	StringTie	exon	65766960	65767429	1000	+	.	gene_id "MSTRG.175715"; transcript_id "MSTRG.175715.85"; exon_number "11";
chr7	StringTie	transcript	65751049	65764244	1000	+	.	gene_id "MSTRG.175715"; transcript_id "MSTRG.175715.86";
chr7	StringTie	exon	65751049	65751278	1000	+	.	gene_id "MSTRG.175715"; transcript_id "MSTRG.175715.86"; exon_number "1";
chr7	StringTie	exon	65752164	65752310	1000	+	.	gene_id "MSTRG.175715"; transcript_id "MSTRG.175715.86"; exon_number "2";
chr7	StringTie	exon	65754527	65754661	1000	+	.	gene_id "MSTRG.175715"; transcript_id "MSTRG.175715.86"; exon_number "3";
chr7	StringTie	exon	65755780	65755952	1000	+	.	gene_id "MSTRG.175715"; transcript_id "MSTRG.175715.86"; exon_number "4";
chr7	StringTie	exon	65756469	65756574	1000	+	.	gene_id "MSTRG.175715"; transcript_id "MSTRG.175715.86"; exon_number "5";
chr7	StringTie	exon	65757983	65758137	1000	+	.	gene_id "MSTRG.175715"; transcript_id "MSTRG.175715.86"; exon_number "6";
chr7	StringTie	exon	65758236	65758317	1000	+	.	gene_id "MSTRG.175715"; transcript_id "MSTRG.175715.86"; exon_number "7";
chr7	StringTie	exon	65759175	65759271	1000	+	.	gene_id "MSTRG.175715"; transcript_id "MSTRG.175715.86"; exon_number "8";
chr7	StringTie	exon	65759860	65759998	1000	+	.	gene_id "MSTRG.175715"; transcript_id "MSTRG.175715.86"; exon_number "9";
chr7	StringTie	exon	65760424	65760618	1000	+	.	gene_id "MSTRG.175715"; transcript_id "MSTRG.175715.86"; exon_number "10";
chr7	StringTie	exon	65762947	65763020	1000	+	.	gene_id "MSTRG.175715"; transcript_id "MSTRG.175715.86"; exon_number "11";
chr7	StringTie	exon	65763281	65764244	1000	+	.	gene_id "MSTRG.175715"; transcript_id "MSTRG.175715.86"; exon_number "12";
chr7	StringTie	transcript	65751050	65764659	1000	+	.	gene_id "MSTRG.175715"; transcript_id "MSTRG.175715.87";
chr7	StringTie	exon	65751050	65751283	1000	+	.	gene_id "MSTRG.175715"; transcript_id "MSTRG.175715.87"; exon_number "1";
chr7	StringTie	exon	65755780	65755952	1000	+	.	gene_id "MSTRG.175715"; transcript_id "MSTRG.175715.87"; exon_number "2";
chr7	StringTie	exon	65756469	65756574	1000	+	.	gene_id "MSTRG.175715"; transcript_id "MSTRG.175715.87"; exon_number "3";
chr7	StringTie	exon	65757983	65758137	1000	+	.	gene_id "MSTRG.175715"; transcript_id "MSTRG.175715.87"; exon_number "4";
chr7	StringTie	exon	65758236	65758317	1000	+	.	gene_id "MSTRG.175715"; transcript_id "MSTRG.175715.87"; exon_number "5";
chr7	StringTie	exon	65759175	65759271	1000	+	.	gene_id "MSTRG.175715"; transcript_id "MSTRG.175715.87"; exon_number "6";
chr7	StringTie	exon	65759860	65759998	1000	+	.	gene_id "MSTRG.175715"; transcript_id "MSTRG.175715.87"; exon_number "7";
chr7	StringTie	exon	65760424	65760556	1000	+	.	gene_id "MSTRG.175715"; transcript_id "MSTRG.175715.87"; exon_number "8";
chr7	StringTie	exon	65762947	65764659	1000	+	.	gene_id "MSTRG.175715"; transcript_id "MSTRG.175715.87"; exon_number "9";
chr7	StringTie	transcript	65751051	65766429	1000	+	.	gene_id "MSTRG.175715"; transcript_id "MSTRG.175715.88";
chr7	StringTie	exon	65751051	65752310	1000	+	.	gene_id "MSTRG.175715"; transcript_id "MSTRG.175715.88"; exon_number "1";
chr7	StringTie	exon	65754527	65754596	1000	+	.	gene_id "MSTRG.175715"; transcript_id "MSTRG.175715.88"; exon_number "2";
chr7	StringTie	exon	65755780	65755952	1000	+	.	gene_id "MSTRG.175715"; transcript_id "MSTRG.175715.88"; exon_number "3";
chr7	StringTie	exon	65756469	65756574	1000	+	.	gene_id "MSTRG.175715"; transcript_id "MSTRG.175715.88"; exon_number "4";
chr7	StringTie	exon	65757983	65758137	1000	+	.	gene_id "MSTRG.175715"; transcript_id "MSTRG.175715.88"; exon_number "5";
chr7	StringTie	exon	65758236	65759998	1000	+	.	gene_id "MSTRG.175715"; transcript_id "MSTRG.175715.88"; exon_number "6";
chr7	StringTie	exon	65760424	65760556	1000	+	.	gene_id "MSTRG.175715"; transcript_id "MSTRG.175715.88"; exon_number "7";
chr7	StringTie	exon	65762947	65763020	1000	+	.	gene_id "MSTRG.175715"; transcript_id "MSTRG.175715.88"; exon_number "8";
chr7	StringTie	exon	65763281	65766429	1000	+	.	gene_id "MSTRG.175715"; transcript_id "MSTRG.175715.88"; exon_number "9";
chr7	StringTie	transcript	65751051	65764978	1000	+	.	gene_id "MSTRG.175715"; transcript_id "MSTRG.175715.89";
chr7	StringTie	exon	65751051	65751177	1000	+	.	gene_id "MSTRG.175715"; transcript_id "MSTRG.175715.89"; exon_number "1";
chr7	StringTie	exon	65752164	65752310	1000	+	.	gene_id "MSTRG.175715"; transcript_id "MSTRG.175715.89"; exon_number "2";
chr7	StringTie	exon	65754527	65754596	1000	+	.	gene_id "MSTRG.175715"; transcript_id "MSTRG.175715.89"; exon_number "3";
chr7	StringTie	exon	65755780	65755952	1000	+	.	gene_id "MSTRG.175715"; transcript_id "MSTRG.175715.89"; exon_number "4";
chr7	StringTie	exon	65756469	65756574	1000	+	.	gene_id "MSTRG.175715"; transcript_id "MSTRG.175715.89"; exon_number "5";
chr7	StringTie	exon	65757983	65758137	1000	+	.	gene_id "MSTRG.175715"; transcript_id "MSTRG.175715.89"; exon_number "6";
chr7	StringTie	exon	65758236	65758317	1000	+	.	gene_id "MSTRG.175715"; transcript_id "MSTRG.175715.89"; exon_number "7";
chr7	StringTie	exon	65759175	65759998	1000	+	.	gene_id "MSTRG.175715"; transcript_id "MSTRG.175715.89"; exon_number "8";
chr7	StringTie	exon	65760424	65760556	1000	+	.	gene_id "MSTRG.175715"; transcript_id "MSTRG.175715.89"; exon_number "9";
chr7	StringTie	exon	65762947	65764978	1000	+	.	gene_id "MSTRG.175715"; transcript_id "MSTRG.175715.89"; exon_number "10";
chr7	StringTie	transcript	65141241	65234217	1000	+	.	gene_id "MSTRG.175715"; transcript_id "MSTRG.175715.9";
chr7	StringTie	exon	65141241	65141408	1000	+	.	gene_id "MSTRG.175715"; transcript_id "MSTRG.175715.9"; exon_number "1";
chr7	StringTie	exon	65153017	65153137	1000	+	.	gene_id "MSTRG.175715"; transcript_id "MSTRG.175715.9"; exon_number "2";
chr7	StringTie	exon	65167749	65167820	1000	+	.	gene_id "MSTRG.175715"; transcript_id "MSTRG.175715.9"; exon_number "3";
chr7	StringTie	exon	65170187	65170361	1000	+	.	gene_id "MSTRG.175715"; transcript_id "MSTRG.175715.9"; exon_number "4";
chr7	StringTie	exon	65179292	65179497	1000	+	.	gene_id "MSTRG.175715"; transcript_id "MSTRG.175715.9"; exon_number "5";
chr7	StringTie	exon	65182974	65183116	1000	+	.	gene_id "MSTRG.175715"; transcript_id "MSTRG.175715.9"; exon_number "6";
chr7	StringTie	exon	65185390	65185505	1000	+	.	gene_id "MSTRG.175715"; transcript_id "MSTRG.175715.9"; exon_number "7";
chr7	StringTie	exon	65186390	65186510	1000	+	.	gene_id "MSTRG.175715"; transcript_id "MSTRG.175715.9"; exon_number "8";
chr7	StringTie	exon	65188980	65189137	1000	+	.	gene_id "MSTRG.175715"; transcript_id "MSTRG.175715.9"; exon_number "9";
chr7	StringTie	exon	65200618	65200698	1000	+	.	gene_id "MSTRG.175715"; transcript_id "MSTRG.175715.9"; exon_number "10";
chr7	StringTie	exon	65209754	65209813	1000	+	.	gene_id "MSTRG.175715"; transcript_id "MSTRG.175715.9"; exon_number "11";
chr7	StringTie	exon	65212273	65212432	1000	+	.	gene_id "MSTRG.175715"; transcript_id "MSTRG.175715.9"; exon_number "12";
chr7	StringTie	exon	65212651	65212794	1000	+	.	gene_id "MSTRG.175715"; transcript_id "MSTRG.175715.9"; exon_number "13";
chr7	StringTie	exon	65231541	65231936	1000	+	.	gene_id "MSTRG.175715"; transcript_id "MSTRG.175715.9"; exon_number "14";
chr7	StringTie	exon	65233065	65234217	1000	+	.	gene_id "MSTRG.175715"; transcript_id "MSTRG.175715.9"; exon_number "15";
chr7	StringTie	transcript	65751051	65767071	1000	+	.	gene_id "MSTRG.175715"; transcript_id "MSTRG.175715.90";
chr7	StringTie	exon	65751051	65751278	1000	+	.	gene_id "MSTRG.175715"; transcript_id "MSTRG.175715.90"; exon_number "1";
chr7	StringTie	exon	65752164	65752310	1000	+	.	gene_id "MSTRG.175715"; transcript_id "MSTRG.175715.90"; exon_number "2";
chr7	StringTie	exon	65755780	65755952	1000	+	.	gene_id "MSTRG.175715"; transcript_id "MSTRG.175715.90"; exon_number "3";
chr7	StringTie	exon	65756469	65756574	1000	+	.	gene_id "MSTRG.175715"; transcript_id "MSTRG.175715.90"; exon_number "4";
chr7	StringTie	exon	65757983	65758137	1000	+	.	gene_id "MSTRG.175715"; transcript_id "MSTRG.175715.90"; exon_number "5";
chr7	StringTie	exon	65758236	65758317	1000	+	.	gene_id "MSTRG.175715"; transcript_id "MSTRG.175715.90"; exon_number "6";
chr7	StringTie	exon	65759175	65759271	1000	+	.	gene_id "MSTRG.175715"; transcript_id "MSTRG.175715.90"; exon_number "7";
chr7	StringTie	exon	65759860	65759998	1000	+	.	gene_id "MSTRG.175715"; transcript_id "MSTRG.175715.90"; exon_number "8";
chr7	StringTie	exon	65760424	65760556	1000	+	.	gene_id "MSTRG.175715"; transcript_id "MSTRG.175715.90"; exon_number "9";
chr7	StringTie	exon	65762947	65763020	1000	+	.	gene_id "MSTRG.175715"; transcript_id "MSTRG.175715.90"; exon_number "10";
chr7	StringTie	exon	65763281	65764910	1000	+	.	gene_id "MSTRG.175715"; transcript_id "MSTRG.175715.90"; exon_number "11";
chr7	StringTie	exon	65766866	65767071	1000	+	.	gene_id "MSTRG.175715"; transcript_id "MSTRG.175715.90"; exon_number "12";
chr7	StringTie	transcript	65751057	65764773	1000	+	.	gene_id "MSTRG.175715"; transcript_id "MSTRG.175715.91";
chr7	StringTie	exon	65751057	65751283	1000	+	.	gene_id "MSTRG.175715"; transcript_id "MSTRG.175715.91"; exon_number "1";
chr7	StringTie	exon	65752164	65752310	1000	+	.	gene_id "MSTRG.175715"; transcript_id "MSTRG.175715.91"; exon_number "2";
chr7	StringTie	exon	65754527	65754661	1000	+	.	gene_id "MSTRG.175715"; transcript_id "MSTRG.175715.91"; exon_number "3";
chr7	StringTie	exon	65755780	65755952	1000	+	.	gene_id "MSTRG.175715"; transcript_id "MSTRG.175715.91"; exon_number "4";
chr7	StringTie	exon	65756469	65756574	1000	+	.	gene_id "MSTRG.175715"; transcript_id "MSTRG.175715.91"; exon_number "5";
chr7	StringTie	exon	65757983	65758137	1000	+	.	gene_id "MSTRG.175715"; transcript_id "MSTRG.175715.91"; exon_number "6";
chr7	StringTie	exon	65758236	65758317	1000	+	.	gene_id "MSTRG.175715"; transcript_id "MSTRG.175715.91"; exon_number "7";
chr7	StringTie	exon	65759175	65759271	1000	+	.	gene_id "MSTRG.175715"; transcript_id "MSTRG.175715.91"; exon_number "8";
chr7	StringTie	exon	65759860	65759998	1000	+	.	gene_id "MSTRG.175715"; transcript_id "MSTRG.175715.91"; exon_number "9";
chr7	StringTie	exon	65760424	65760556	1000	+	.	gene_id "MSTRG.175715"; transcript_id "MSTRG.175715.91"; exon_number "10";
chr7	StringTie	exon	65761646	65761748	1000	+	.	gene_id "MSTRG.175715"; transcript_id "MSTRG.175715.91"; exon_number "11";
chr7	StringTie	exon	65762947	65763020	1000	+	.	gene_id "MSTRG.175715"; transcript_id "MSTRG.175715.91"; exon_number "12";
chr7	StringTie	exon	65763281	65764773	1000	+	.	gene_id "MSTRG.175715"; transcript_id "MSTRG.175715.91"; exon_number "13";
chr7	StringTie	transcript	65751058	65766928	1000	+	.	gene_id "MSTRG.175715"; transcript_id "MSTRG.175715.92";
chr7	StringTie	exon	65751058	65752310	1000	+	.	gene_id "MSTRG.175715"; transcript_id "MSTRG.175715.92"; exon_number "1";
chr7	StringTie	exon	65754527	65754661	1000	+	.	gene_id "MSTRG.175715"; transcript_id "MSTRG.175715.92"; exon_number "2";
chr7	StringTie	exon	65755780	65755952	1000	+	.	gene_id "MSTRG.175715"; transcript_id "MSTRG.175715.92"; exon_number "3";
chr7	StringTie	exon	65756469	65756574	1000	+	.	gene_id "MSTRG.175715"; transcript_id "MSTRG.175715.92"; exon_number "4";
chr7	StringTie	exon	65757983	65758137	1000	+	.	gene_id "MSTRG.175715"; transcript_id "MSTRG.175715.92"; exon_number "5";
chr7	StringTie	exon	65758236	65758317	1000	+	.	gene_id "MSTRG.175715"; transcript_id "MSTRG.175715.92"; exon_number "6";
chr7	StringTie	exon	65759175	65759271	1000	+	.	gene_id "MSTRG.175715"; transcript_id "MSTRG.175715.92"; exon_number "7";
chr7	StringTie	exon	65759860	65759998	1000	+	.	gene_id "MSTRG.175715"; transcript_id "MSTRG.175715.92"; exon_number "8";
chr7	StringTie	exon	65760424	65760556	1000	+	.	gene_id "MSTRG.175715"; transcript_id "MSTRG.175715.92"; exon_number "9";
chr7	StringTie	exon	65762947	65763020	1000	+	.	gene_id "MSTRG.175715"; transcript_id "MSTRG.175715.92"; exon_number "10";
chr7	StringTie	exon	65763281	65764910	1000	+	.	gene_id "MSTRG.175715"; transcript_id "MSTRG.175715.92"; exon_number "11";
chr7	StringTie	exon	65766866	65766928	1000	+	.	gene_id "MSTRG.175715"; transcript_id "MSTRG.175715.92"; exon_number "12";
chr7	StringTie	transcript	65751058	65764363	1000	+	.	gene_id "MSTRG.175715"; transcript_id "MSTRG.175715.93";
chr7	StringTie	exon	65751058	65751177	1000	+	.	gene_id "MSTRG.175715"; transcript_id "MSTRG.175715.93"; exon_number "1";
chr7	StringTie	exon	65752164	65752310	1000	+	.	gene_id "MSTRG.175715"; transcript_id "MSTRG.175715.93"; exon_number "2";
chr7	StringTie	exon	65754527	65754661	1000	+	.	gene_id "MSTRG.175715"; transcript_id "MSTRG.175715.93"; exon_number "3";
chr7	StringTie	exon	65755780	65755952	1000	+	.	gene_id "MSTRG.175715"; transcript_id "MSTRG.175715.93"; exon_number "4";
chr7	StringTie	exon	65756469	65756574	1000	+	.	gene_id "MSTRG.175715"; transcript_id "MSTRG.175715.93"; exon_number "5";
chr7	StringTie	exon	65757983	65758137	1000	+	.	gene_id "MSTRG.175715"; transcript_id "MSTRG.175715.93"; exon_number "6";
chr7	StringTie	exon	65758236	65758317	1000	+	.	gene_id "MSTRG.175715"; transcript_id "MSTRG.175715.93"; exon_number "7";
chr7	StringTie	exon	65759175	65759271	1000	+	.	gene_id "MSTRG.175715"; transcript_id "MSTRG.175715.93"; exon_number "8";
chr7	StringTie	exon	65759860	65759998	1000	+	.	gene_id "MSTRG.175715"; transcript_id "MSTRG.175715.93"; exon_number "9";
chr7	StringTie	exon	65760424	65760556	1000	+	.	gene_id "MSTRG.175715"; transcript_id "MSTRG.175715.93"; exon_number "10";
chr7	StringTie	exon	65762947	65763020	1000	+	.	gene_id "MSTRG.175715"; transcript_id "MSTRG.175715.93"; exon_number "11";
chr7	StringTie	exon	65763281	65764363	1000	+	.	gene_id "MSTRG.175715"; transcript_id "MSTRG.175715.93"; exon_number "12";
chr7	StringTie	transcript	65751060	65768547	1000	+	.	gene_id "MSTRG.175715"; transcript_id "MSTRG.175715.94";
chr7	StringTie	exon	65751060	65751278	1000	+	.	gene_id "MSTRG.175715"; transcript_id "MSTRG.175715.94"; exon_number "1";
chr7	StringTie	exon	65755780	65755952	1000	+	.	gene_id "MSTRG.175715"; transcript_id "MSTRG.175715.94"; exon_number "2";
chr7	StringTie	exon	65756469	65756574	1000	+	.	gene_id "MSTRG.175715"; transcript_id "MSTRG.175715.94"; exon_number "3";
chr7	StringTie	exon	65757983	65758317	1000	+	.	gene_id "MSTRG.175715"; transcript_id "MSTRG.175715.94"; exon_number "4";
chr7	StringTie	exon	65759175	65759998	1000	+	.	gene_id "MSTRG.175715"; transcript_id "MSTRG.175715.94"; exon_number "5";
chr7	StringTie	exon	65760424	65760556	1000	+	.	gene_id "MSTRG.175715"; transcript_id "MSTRG.175715.94"; exon_number "6";
chr7	StringTie	exon	65762947	65763020	1000	+	.	gene_id "MSTRG.175715"; transcript_id "MSTRG.175715.94"; exon_number "7";
chr7	StringTie	exon	65763281	65764606	1000	+	.	gene_id "MSTRG.175715"; transcript_id "MSTRG.175715.94"; exon_number "8";
chr7	StringTie	exon	65768141	65768547	1000	+	.	gene_id "MSTRG.175715"; transcript_id "MSTRG.175715.94"; exon_number "9";
chr7	StringTie	transcript	65751060	65764930	1000	+	.	gene_id "MSTRG.175715"; transcript_id "MSTRG.175715.95";
chr7	StringTie	exon	65751060	65751283	1000	+	.	gene_id "MSTRG.175715"; transcript_id "MSTRG.175715.95"; exon_number "1";
chr7	StringTie	exon	65752164	65752310	1000	+	.	gene_id "MSTRG.175715"; transcript_id "MSTRG.175715.95"; exon_number "2";
chr7	StringTie	exon	65754527	65754661	1000	+	.	gene_id "MSTRG.175715"; transcript_id "MSTRG.175715.95"; exon_number "3";
chr7	StringTie	exon	65755780	65755952	1000	+	.	gene_id "MSTRG.175715"; transcript_id "MSTRG.175715.95"; exon_number "4";
chr7	StringTie	exon	65756469	65756574	1000	+	.	gene_id "MSTRG.175715"; transcript_id "MSTRG.175715.95"; exon_number "5";
chr7	StringTie	exon	65757983	65758137	1000	+	.	gene_id "MSTRG.175715"; transcript_id "MSTRG.175715.95"; exon_number "6";
chr7	StringTie	exon	65758236	65758317	1000	+	.	gene_id "MSTRG.175715"; transcript_id "MSTRG.175715.95"; exon_number "7";
chr7	StringTie	exon	65759175	65759271	1000	+	.	gene_id "MSTRG.175715"; transcript_id "MSTRG.175715.95"; exon_number "8";
chr7	StringTie	exon	65759860	65759998	1000	+	.	gene_id "MSTRG.175715"; transcript_id "MSTRG.175715.95"; exon_number "9";
chr7	StringTie	exon	65760424	65760556	1000	+	.	gene_id "MSTRG.175715"; transcript_id "MSTRG.175715.95"; exon_number "10";
chr7	StringTie	exon	65761646	65763020	1000	+	.	gene_id "MSTRG.175715"; transcript_id "MSTRG.175715.95"; exon_number "11";
chr7	StringTie	exon	65763281	65764930	1000	+	.	gene_id "MSTRG.175715"; transcript_id "MSTRG.175715.95"; exon_number "12";
chr7	StringTie	transcript	65751064	65770518	1000	+	.	gene_id "MSTRG.175715"; transcript_id "MSTRG.175715.96";
chr7	StringTie	exon	65751064	65751283	1000	+	.	gene_id "MSTRG.175715"; transcript_id "MSTRG.175715.96"; exon_number "1";
chr7	StringTie	exon	65752164	65752310	1000	+	.	gene_id "MSTRG.175715"; transcript_id "MSTRG.175715.96"; exon_number "2";
chr7	StringTie	exon	65755780	65755952	1000	+	.	gene_id "MSTRG.175715"; transcript_id "MSTRG.175715.96"; exon_number "3";
chr7	StringTie	exon	65756469	65756574	1000	+	.	gene_id "MSTRG.175715"; transcript_id "MSTRG.175715.96"; exon_number "4";
chr7	StringTie	exon	65757983	65758137	1000	+	.	gene_id "MSTRG.175715"; transcript_id "MSTRG.175715.96"; exon_number "5";
chr7	StringTie	exon	65758236	65758317	1000	+	.	gene_id "MSTRG.175715"; transcript_id "MSTRG.175715.96"; exon_number "6";
chr7	StringTie	exon	65759175	65759271	1000	+	.	gene_id "MSTRG.175715"; transcript_id "MSTRG.175715.96"; exon_number "7";
chr7	StringTie	exon	65759860	65759998	1000	+	.	gene_id "MSTRG.175715"; transcript_id "MSTRG.175715.96"; exon_number "8";
chr7	StringTie	exon	65760424	65760556	1000	+	.	gene_id "MSTRG.175715"; transcript_id "MSTRG.175715.96"; exon_number "9";
chr7	StringTie	exon	65762947	65764863	1000	+	.	gene_id "MSTRG.175715"; transcript_id "MSTRG.175715.96"; exon_number "10";
chr7	StringTie	exon	65768217	65770518	1000	+	.	gene_id "MSTRG.175715"; transcript_id "MSTRG.175715.96"; exon_number "11";
chr7	StringTie	transcript	65751064	65765782	1000	+	.	gene_id "MSTRG.175715"; transcript_id "MSTRG.175715.97";
chr7	StringTie	exon	65751064	65751283	1000	+	.	gene_id "MSTRG.175715"; transcript_id "MSTRG.175715.97"; exon_number "1";
chr7	StringTie	exon	65752164	65752310	1000	+	.	gene_id "MSTRG.175715"; transcript_id "MSTRG.175715.97"; exon_number "2";
chr7	StringTie	exon	65754527	65754661	1000	+	.	gene_id "MSTRG.175715"; transcript_id "MSTRG.175715.97"; exon_number "3";
chr7	StringTie	exon	65755780	65755952	1000	+	.	gene_id "MSTRG.175715"; transcript_id "MSTRG.175715.97"; exon_number "4";
chr7	StringTie	exon	65756469	65756574	1000	+	.	gene_id "MSTRG.175715"; transcript_id "MSTRG.175715.97"; exon_number "5";
chr7	StringTie	exon	65757983	65758137	1000	+	.	gene_id "MSTRG.175715"; transcript_id "MSTRG.175715.97"; exon_number "6";
chr7	StringTie	exon	65758236	65758317	1000	+	.	gene_id "MSTRG.175715"; transcript_id "MSTRG.175715.97"; exon_number "7";
chr7	StringTie	exon	65759175	65759271	1000	+	.	gene_id "MSTRG.175715"; transcript_id "MSTRG.175715.97"; exon_number "8";
chr7	StringTie	exon	65759860	65759998	1000	+	.	gene_id "MSTRG.175715"; transcript_id "MSTRG.175715.97"; exon_number "9";
chr7	StringTie	exon	65760424	65760556	1000	+	.	gene_id "MSTRG.175715"; transcript_id "MSTRG.175715.97"; exon_number "10";
chr7	StringTie	exon	65762947	65763020	1000	+	.	gene_id "MSTRG.175715"; transcript_id "MSTRG.175715.97"; exon_number "11";
chr7	StringTie	exon	65763281	65765782	1000	+	.	gene_id "MSTRG.175715"; transcript_id "MSTRG.175715.97"; exon_number "12";
chr7	StringTie	transcript	65751065	65764599	1000	+	.	gene_id "MSTRG.175715"; transcript_id "MSTRG.175715.98";
chr7	StringTie	exon	65751065	65751278	1000	+	.	gene_id "MSTRG.175715"; transcript_id "MSTRG.175715.98"; exon_number "1";
chr7	StringTie	exon	65755780	65755952	1000	+	.	gene_id "MSTRG.175715"; transcript_id "MSTRG.175715.98"; exon_number "2";
chr7	StringTie	exon	65756469	65756574	1000	+	.	gene_id "MSTRG.175715"; transcript_id "MSTRG.175715.98"; exon_number "3";
chr7	StringTie	exon	65759175	65759271	1000	+	.	gene_id "MSTRG.175715"; transcript_id "MSTRG.175715.98"; exon_number "4";
chr7	StringTie	exon	65759860	65759998	1000	+	.	gene_id "MSTRG.175715"; transcript_id "MSTRG.175715.98"; exon_number "5";
chr7	StringTie	exon	65760424	65760556	1000	+	.	gene_id "MSTRG.175715"; transcript_id "MSTRG.175715.98"; exon_number "6";
chr7	StringTie	exon	65762947	65763020	1000	+	.	gene_id "MSTRG.175715"; transcript_id "MSTRG.175715.98"; exon_number "7";
chr7	StringTie	exon	65763281	65764599	1000	+	.	gene_id "MSTRG.175715"; transcript_id "MSTRG.175715.98"; exon_number "8";
chr7	StringTie	transcript	65751065	65765424	1000	+	.	gene_id "MSTRG.175715"; transcript_id "MSTRG.175715.99";
chr7	StringTie	exon	65751065	65751177	1000	+	.	gene_id "MSTRG.175715"; transcript_id "MSTRG.175715.99"; exon_number "1";
chr7	StringTie	exon	65752164	65754661	1000	+	.	gene_id "MSTRG.175715"; transcript_id "MSTRG.175715.99"; exon_number "2";
chr7	StringTie	exon	65755780	65755952	1000	+	.	gene_id "MSTRG.175715"; transcript_id "MSTRG.175715.99"; exon_number "3";
chr7	StringTie	exon	65756469	65756574	1000	+	.	gene_id "MSTRG.175715"; transcript_id "MSTRG.175715.99"; exon_number "4";
chr7	StringTie	exon	65757983	65758137	1000	+	.	gene_id "MSTRG.175715"; transcript_id "MSTRG.175715.99"; exon_number "5";
chr7	StringTie	exon	65758236	65759998	1000	+	.	gene_id "MSTRG.175715"; transcript_id "MSTRG.175715.99"; exon_number "6";
chr7	StringTie	exon	65760424	65760556	1000	+	.	gene_id "MSTRG.175715"; transcript_id "MSTRG.175715.99"; exon_number "7";
chr7	StringTie	exon	65761646	65763020	1000	+	.	gene_id "MSTRG.175715"; transcript_id "MSTRG.175715.99"; exon_number "8";
chr7	StringTie	exon	65763281	65765424	1000	+	.	gene_id "MSTRG.175715"; transcript_id "MSTRG.175715.99"; exon_number "9";
chr7	StringTie	transcript	65189286	65194092	1000	-	.	gene_id "MSTRG.175716"; transcript_id "MSTRG.175716.1";
chr7	StringTie	exon	65189286	65189916	1000	-	.	gene_id "MSTRG.175716"; transcript_id "MSTRG.175716.1"; exon_number "1";
chr7	StringTie	exon	65193975	65194092	1000	-	.	gene_id "MSTRG.175716"; transcript_id "MSTRG.175716.1"; exon_number "2";
chr7	StringTie	transcript	65235790	65236723	1000	-	.	gene_id "MSTRG.175717"; transcript_id "ENST00000453737"; gene_name "RP11-328P23.2"; ref_gene_id "ENSG00000237026";
chr7	StringTie	exon	65235790	65235877	1000	-	.	gene_id "MSTRG.175717"; transcript_id "ENST00000453737"; exon_number "1"; gene_name "RP11-328P23.2"; ref_gene_id "ENSG00000237026";
chr7	StringTie	exon	65236500	65236723	1000	-	.	gene_id "MSTRG.175717"; transcript_id "ENST00000453737"; exon_number "2"; gene_name "RP11-328P23.2"; ref_gene_id "ENSG00000237026";
chr7	StringTie	transcript	65206602	65253843	1000	-	.	gene_id "MSTRG.175717"; transcript_id "MSTRG.175717.1";
chr7	StringTie	exon	65206602	65219999	1000	-	.	gene_id "MSTRG.175717"; transcript_id "MSTRG.175717.1"; exon_number "1";
chr7	StringTie	exon	65231005	65231111	1000	-	.	gene_id "MSTRG.175717"; transcript_id "MSTRG.175717.1"; exon_number "2";
chr7	StringTie	exon	65252303	65253843	1000	-	.	gene_id "MSTRG.175717"; transcript_id "MSTRG.175717.1"; exon_number "3";
chr7	StringTie	transcript	65212919	65240615	1000	-	.	gene_id "MSTRG.175717"; transcript_id "MSTRG.175717.2";
chr7	StringTie	exon	65212919	65219999	1000	-	.	gene_id "MSTRG.175717"; transcript_id "MSTRG.175717.2"; exon_number "1";
chr7	StringTie	exon	65239718	65240615	1000	-	.	gene_id "MSTRG.175717"; transcript_id "MSTRG.175717.2"; exon_number "2";
chr7	StringTie	transcript	65214385	65253146	1000	-	.	gene_id "MSTRG.175717"; transcript_id "MSTRG.175717.3";
chr7	StringTie	exon	65214385	65219999	1000	-	.	gene_id "MSTRG.175717"; transcript_id "MSTRG.175717.3"; exon_number "1";
chr7	StringTie	exon	65231005	65231111	1000	-	.	gene_id "MSTRG.175717"; transcript_id "MSTRG.175717.3"; exon_number "2";
chr7	StringTie	exon	65252203	65253146	1000	-	.	gene_id "MSTRG.175717"; transcript_id "MSTRG.175717.3"; exon_number "3";
chr7	StringTie	transcript	65219530	65225426	1000	-	.	gene_id "MSTRG.175717"; transcript_id "MSTRG.175717.4";
chr7	StringTie	exon	65219530	65219999	1000	-	.	gene_id "MSTRG.175717"; transcript_id "MSTRG.175717.4"; exon_number "1";
chr7	StringTie	exon	65225318	65225426	1000	-	.	gene_id "MSTRG.175717"; transcript_id "MSTRG.175717.4"; exon_number "2";
chr7	StringTie	transcript	65219530	65225426	1000	-	.	gene_id "MSTRG.175717"; transcript_id "MSTRG.175717.5";
chr7	StringTie	exon	65219530	65219999	1000	-	.	gene_id "MSTRG.175717"; transcript_id "MSTRG.175717.5"; exon_number "1";
chr7	StringTie	exon	65225331	65225426	1000	-	.	gene_id "MSTRG.175717"; transcript_id "MSTRG.175717.5"; exon_number "2";
chr7	StringTie	transcript	65219612	65252464	1000	-	.	gene_id "MSTRG.175717"; transcript_id "MSTRG.175717.6";
chr7	StringTie	exon	65219612	65219999	1000	-	.	gene_id "MSTRG.175717"; transcript_id "MSTRG.175717.6"; exon_number "1";
chr7	StringTie	exon	65252203	65252464	1000	-	.	gene_id "MSTRG.175717"; transcript_id "MSTRG.175717.6"; exon_number "2";
chr7	StringTie	transcript	65234513	65253270	1000	-	.	gene_id "MSTRG.175717"; transcript_id "MSTRG.175717.7";
chr7	StringTie	exon	65234513	65237197	1000	-	.	gene_id "MSTRG.175717"; transcript_id "MSTRG.175717.7"; exon_number "1";
chr7	StringTie	exon	65252303	65253270	1000	-	.	gene_id "MSTRG.175717"; transcript_id "MSTRG.175717.7"; exon_number "2";
chr7	StringTie	transcript	65247608	65247758	1000	-	.	gene_id "MSTRG.175718"; transcript_id "ENST00000451988"; gene_name "RP11-746P2.5"; ref_gene_id "ENSG00000229064";
chr7	StringTie	exon	65247608	65247758	1000	-	.	gene_id "MSTRG.175718"; transcript_id "ENST00000451988"; exon_number "1"; gene_name "RP11-746P2.5"; ref_gene_id "ENSG00000229064";
chr7	StringTie	transcript	65250473	65253121	1000	+	.	gene_id "MSTRG.175719"; transcript_id "MSTRG.175719.1";
chr7	StringTie	exon	65250473	65253121	1000	+	.	gene_id "MSTRG.175719"; transcript_id "MSTRG.175719.1"; exon_number "1";
chr1	StringTie	transcript	242975005	242975084	1000	+	.	gene_id "MSTRG.17572"; transcript_id "ENST00000438481"; gene_name "RP11-331N16.1"; ref_gene_id "ENSG00000230199";
chr1	StringTie	exon	242975005	242975084	1000	+	.	gene_id "MSTRG.17572"; transcript_id "ENST00000438481"; exon_number "1"; gene_name "RP11-331N16.1"; ref_gene_id "ENSG00000230199";
chr7	StringTie	transcript	65256945	65262286	1000	+	.	gene_id "MSTRG.175720"; transcript_id "MSTRG.175720.1";
chr7	StringTie	exon	65256945	65262286	1000	+	.	gene_id "MSTRG.175720"; transcript_id "MSTRG.175720.1"; exon_number "1";
chr7	StringTie	transcript	65258002	65259185	1000	+	.	gene_id "MSTRG.175720"; transcript_id "MSTRG.175720.2";
chr7	StringTie	exon	65258002	65258835	1000	+	.	gene_id "MSTRG.175720"; transcript_id "MSTRG.175720.2"; exon_number "1";
chr7	StringTie	exon	65258962	65259185	1000	+	.	gene_id "MSTRG.175720"; transcript_id "MSTRG.175720.2"; exon_number "2";
chr7	StringTie	transcript	65258973	65260015	1000	-	.	gene_id "MSTRG.175721"; transcript_id "MSTRG.175721.1";
chr7	StringTie	exon	65258973	65259023	1000	-	.	gene_id "MSTRG.175721"; transcript_id "MSTRG.175721.1"; exon_number "1";
chr7	StringTie	exon	65259721	65260015	1000	-	.	gene_id "MSTRG.175721"; transcript_id "MSTRG.175721.1"; exon_number "2";
chr7	StringTie	transcript	65373799	65401125	1000	+	.	gene_id "MSTRG.175722"; transcript_id "ENST00000328747"; gene_name "ZNF92"; ref_gene_id "ENSG00000146757";
chr7	StringTie	exon	65373799	65374000	1000	+	.	gene_id "MSTRG.175722"; transcript_id "ENST00000328747"; exon_number "1"; gene_name "ZNF92"; ref_gene_id "ENSG00000146757";
chr7	StringTie	exon	65387902	65388028	1000	+	.	gene_id "MSTRG.175722"; transcript_id "ENST00000328747"; exon_number "2"; gene_name "ZNF92"; ref_gene_id "ENSG00000146757";
chr7	StringTie	exon	65388806	65388901	1000	+	.	gene_id "MSTRG.175722"; transcript_id "ENST00000328747"; exon_number "3"; gene_name "ZNF92"; ref_gene_id "ENSG00000146757";
chr7	StringTie	exon	65398341	65401125	1000	+	.	gene_id "MSTRG.175722"; transcript_id "ENST00000328747"; exon_number "4"; gene_name "ZNF92"; ref_gene_id "ENSG00000146757";
chr7	StringTie	transcript	65373799	65401135	1000	+	.	gene_id "MSTRG.175722"; transcript_id "ENST00000357512"; gene_name "ZNF92"; ref_gene_id "ENSG00000146757";
chr7	StringTie	exon	65373799	65374000	1000	+	.	gene_id "MSTRG.175722"; transcript_id "ENST00000357512"; exon_number "1"; gene_name "ZNF92"; ref_gene_id "ENSG00000146757";
chr7	StringTie	exon	65387902	65388028	1000	+	.	gene_id "MSTRG.175722"; transcript_id "ENST00000357512"; exon_number "2"; gene_name "ZNF92"; ref_gene_id "ENSG00000146757";
chr7	StringTie	exon	65398341	65401135	1000	+	.	gene_id "MSTRG.175722"; transcript_id "ENST00000357512"; exon_number "3"; gene_name "ZNF92"; ref_gene_id "ENSG00000146757";
chr7	StringTie	transcript	65373839	65401125	1000	+	.	gene_id "MSTRG.175722"; transcript_id "ENST00000431504"; gene_name "ZNF92"; ref_gene_id "ENSG00000146757";
chr7	StringTie	exon	65373839	65374000	1000	+	.	gene_id "MSTRG.175722"; transcript_id "ENST00000431504"; exon_number "1"; gene_name "ZNF92"; ref_gene_id "ENSG00000146757";
chr7	StringTie	exon	65398341	65401125	1000	+	.	gene_id "MSTRG.175722"; transcript_id "ENST00000431504"; exon_number "2"; gene_name "ZNF92"; ref_gene_id "ENSG00000146757";
chr7	StringTie	transcript	65373881	65401081	1000	+	.	gene_id "MSTRG.175722"; transcript_id "ENST00000450302"; gene_name "ZNF92"; ref_gene_id "ENSG00000146757";
chr7	StringTie	exon	65373881	65374000	1000	+	.	gene_id "MSTRG.175722"; transcript_id "ENST00000450302"; exon_number "1"; gene_name "ZNF92"; ref_gene_id "ENSG00000146757";
chr7	StringTie	exon	65388806	65388901	1000	+	.	gene_id "MSTRG.175722"; transcript_id "ENST00000450302"; exon_number "2"; gene_name "ZNF92"; ref_gene_id "ENSG00000146757";
chr7	StringTie	exon	65398341	65401081	1000	+	.	gene_id "MSTRG.175722"; transcript_id "ENST00000450302"; exon_number "3"; gene_name "ZNF92"; ref_gene_id "ENSG00000146757";
chr7	StringTie	transcript	65373838	65388320	1000	+	.	gene_id "MSTRG.175722"; transcript_id "ENST00000488849"; gene_name "ZNF92"; ref_gene_id "ENSG00000146757";
chr7	StringTie	exon	65373838	65374000	1000	+	.	gene_id "MSTRG.175722"; transcript_id "ENST00000488849"; exon_number "1"; gene_name "ZNF92"; ref_gene_id "ENSG00000146757";
chr7	StringTie	exon	65387902	65388320	1000	+	.	gene_id "MSTRG.175722"; transcript_id "ENST00000488849"; exon_number "2"; gene_name "ZNF92"; ref_gene_id "ENSG00000146757";
chr7	StringTie	transcript	65290429	65292776	1000	+	.	gene_id "MSTRG.175722"; transcript_id "ENST00000610942"; gene_name "RP11-746P2.6"; ref_gene_id "ENSG00000277544";
chr7	StringTie	exon	65290429	65290477	1000	+	.	gene_id "MSTRG.175722"; transcript_id "ENST00000610942"; exon_number "1"; gene_name "RP11-746P2.6"; ref_gene_id "ENSG00000277544";
chr7	StringTie	exon	65290897	65291003	1000	+	.	gene_id "MSTRG.175722"; transcript_id "ENST00000610942"; exon_number "2"; gene_name "RP11-746P2.6"; ref_gene_id "ENSG00000277544";
chr7	StringTie	exon	65291623	65292136	1000	+	.	gene_id "MSTRG.175722"; transcript_id "ENST00000610942"; exon_number "3"; gene_name "RP11-746P2.6"; ref_gene_id "ENSG00000277544";
chr7	StringTie	exon	65292492	65292776	1000	+	.	gene_id "MSTRG.175722"; transcript_id "ENST00000610942"; exon_number "4"; gene_name "RP11-746P2.6"; ref_gene_id "ENSG00000277544";
chr7	StringTie	transcript	65269374	65306238	1000	+	.	gene_id "MSTRG.175722"; transcript_id "ENST00000632111"; gene_name "RP11-328P23.4"; ref_gene_id "ENSG00000282381";
chr7	StringTie	exon	65269374	65269538	1000	+	.	gene_id "MSTRG.175722"; transcript_id "ENST00000632111"; exon_number "1"; gene_name "RP11-328P23.4"; ref_gene_id "ENSG00000282381";
chr7	StringTie	exon	65303529	65303802	1000	+	.	gene_id "MSTRG.175722"; transcript_id "ENST00000632111"; exon_number "2"; gene_name "RP11-328P23.4"; ref_gene_id "ENSG00000282381";
chr7	StringTie	exon	65306080	65306238	1000	+	.	gene_id "MSTRG.175722"; transcript_id "ENST00000632111"; exon_number "3"; gene_name "RP11-328P23.4"; ref_gene_id "ENSG00000282381";
chr7	StringTie	transcript	65269057	65317926	1000	+	.	gene_id "MSTRG.175722"; transcript_id "MSTRG.175722.1";
chr7	StringTie	exon	65269057	65269538	1000	+	.	gene_id "MSTRG.175722"; transcript_id "MSTRG.175722.1"; exon_number "1";
chr7	StringTie	exon	65303529	65303802	1000	+	.	gene_id "MSTRG.175722"; transcript_id "MSTRG.175722.1"; exon_number "2";
chr7	StringTie	exon	65306080	65308202	1000	+	.	gene_id "MSTRG.175722"; transcript_id "MSTRG.175722.1"; exon_number "3";
chr7	StringTie	exon	65309439	65309584	1000	+	.	gene_id "MSTRG.175722"; transcript_id "MSTRG.175722.1"; exon_number "4";
chr7	StringTie	exon	65313570	65313753	1000	+	.	gene_id "MSTRG.175722"; transcript_id "MSTRG.175722.1"; exon_number "5";
chr7	StringTie	exon	65317447	65317926	1000	+	.	gene_id "MSTRG.175722"; transcript_id "MSTRG.175722.1"; exon_number "6";
chr7	StringTie	transcript	65303529	65401275	1000	+	.	gene_id "MSTRG.175722"; transcript_id "MSTRG.175722.10";
chr7	StringTie	exon	65303529	65303802	1000	+	.	gene_id "MSTRG.175722"; transcript_id "MSTRG.175722.10"; exon_number "1";
chr7	StringTie	exon	65313570	65313753	1000	+	.	gene_id "MSTRG.175722"; transcript_id "MSTRG.175722.10"; exon_number "2";
chr7	StringTie	exon	65338532	65338616	1000	+	.	gene_id "MSTRG.175722"; transcript_id "MSTRG.175722.10"; exon_number "3";
chr7	StringTie	exon	65350059	65350103	1000	+	.	gene_id "MSTRG.175722"; transcript_id "MSTRG.175722.10"; exon_number "4";
chr7	StringTie	exon	65373150	65373274	1000	+	.	gene_id "MSTRG.175722"; transcript_id "MSTRG.175722.10"; exon_number "5";
chr7	StringTie	exon	65373706	65374000	1000	+	.	gene_id "MSTRG.175722"; transcript_id "MSTRG.175722.10"; exon_number "6";
chr7	StringTie	exon	65387902	65388028	1000	+	.	gene_id "MSTRG.175722"; transcript_id "MSTRG.175722.10"; exon_number "7";
chr7	StringTie	exon	65388806	65388901	1000	+	.	gene_id "MSTRG.175722"; transcript_id "MSTRG.175722.10"; exon_number "8";
chr7	StringTie	exon	65398341	65401275	1000	+	.	gene_id "MSTRG.175722"; transcript_id "MSTRG.175722.10"; exon_number "9";
chr7	StringTie	transcript	65303561	65317469	1000	+	.	gene_id "MSTRG.175722"; transcript_id "MSTRG.175722.11";
chr7	StringTie	exon	65303561	65303802	1000	+	.	gene_id "MSTRG.175722"; transcript_id "MSTRG.175722.11"; exon_number "1";
chr7	StringTie	exon	65309419	65309584	1000	+	.	gene_id "MSTRG.175722"; transcript_id "MSTRG.175722.11"; exon_number "2";
chr7	StringTie	exon	65313570	65313753	1000	+	.	gene_id "MSTRG.175722"; transcript_id "MSTRG.175722.11"; exon_number "3";
chr7	StringTie	exon	65317447	65317469	1000	+	.	gene_id "MSTRG.175722"; transcript_id "MSTRG.175722.11"; exon_number "4";
chr7	StringTie	transcript	65306966	65350217	1000	+	.	gene_id "MSTRG.175722"; transcript_id "MSTRG.175722.12";
chr7	StringTie	exon	65306966	65309584	1000	+	.	gene_id "MSTRG.175722"; transcript_id "MSTRG.175722.12"; exon_number "1";
chr7	StringTie	exon	65313570	65313753	1000	+	.	gene_id "MSTRG.175722"; transcript_id "MSTRG.175722.12"; exon_number "2";
chr7	StringTie	exon	65338532	65338616	1000	+	.	gene_id "MSTRG.175722"; transcript_id "MSTRG.175722.12"; exon_number "3";
chr7	StringTie	exon	65350059	65350217	1000	+	.	gene_id "MSTRG.175722"; transcript_id "MSTRG.175722.12"; exon_number "4";
chr7	StringTie	transcript	65371735	65401096	1000	+	.	gene_id "MSTRG.175722"; transcript_id "MSTRG.175722.13";
chr7	StringTie	exon	65371735	65371890	1000	+	.	gene_id "MSTRG.175722"; transcript_id "MSTRG.175722.13"; exon_number "1";
chr7	StringTie	exon	65373150	65374000	1000	+	.	gene_id "MSTRG.175722"; transcript_id "MSTRG.175722.13"; exon_number "2";
chr7	StringTie	exon	65387902	65388028	1000	+	.	gene_id "MSTRG.175722"; transcript_id "MSTRG.175722.13"; exon_number "3";
chr7	StringTie	exon	65388806	65388901	1000	+	.	gene_id "MSTRG.175722"; transcript_id "MSTRG.175722.13"; exon_number "4";
chr7	StringTie	exon	65398341	65401096	1000	+	.	gene_id "MSTRG.175722"; transcript_id "MSTRG.175722.13"; exon_number "5";
chr7	StringTie	transcript	65373140	65401311	1000	+	.	gene_id "MSTRG.175722"; transcript_id "MSTRG.175722.14";
chr7	StringTie	exon	65373140	65373274	1000	+	.	gene_id "MSTRG.175722"; transcript_id "MSTRG.175722.14"; exon_number "1";
chr7	StringTie	exon	65373738	65374000	1000	+	.	gene_id "MSTRG.175722"; transcript_id "MSTRG.175722.14"; exon_number "2";
chr7	StringTie	exon	65387902	65388028	1000	+	.	gene_id "MSTRG.175722"; transcript_id "MSTRG.175722.14"; exon_number "3";
chr7	StringTie	exon	65388806	65388901	1000	+	.	gene_id "MSTRG.175722"; transcript_id "MSTRG.175722.14"; exon_number "4";
chr7	StringTie	exon	65398341	65401311	1000	+	.	gene_id "MSTRG.175722"; transcript_id "MSTRG.175722.14"; exon_number "5";
chr7	StringTie	transcript	65373643	65401136	1000	+	.	gene_id "MSTRG.175722"; transcript_id "MSTRG.175722.15";
chr7	StringTie	exon	65373643	65374000	1000	+	.	gene_id "MSTRG.175722"; transcript_id "MSTRG.175722.15"; exon_number "1";
chr7	StringTie	exon	65387902	65388254	1000	+	.	gene_id "MSTRG.175722"; transcript_id "MSTRG.175722.15"; exon_number "2";
chr7	StringTie	exon	65388806	65388901	1000	+	.	gene_id "MSTRG.175722"; transcript_id "MSTRG.175722.15"; exon_number "3";
chr7	StringTie	exon	65398341	65401136	1000	+	.	gene_id "MSTRG.175722"; transcript_id "MSTRG.175722.15"; exon_number "4";
chr7	StringTie	transcript	65373834	65401173	1000	+	.	gene_id "MSTRG.175722"; transcript_id "MSTRG.175722.18";
chr7	StringTie	exon	65373834	65374000	1000	+	.	gene_id "MSTRG.175722"; transcript_id "MSTRG.175722.18"; exon_number "1";
chr7	StringTie	exon	65387902	65388028	1000	+	.	gene_id "MSTRG.175722"; transcript_id "MSTRG.175722.18"; exon_number "2";
chr7	StringTie	exon	65388806	65388901	1000	+	.	gene_id "MSTRG.175722"; transcript_id "MSTRG.175722.18"; exon_number "3";
chr7	StringTie	exon	65398341	65398990	1000	+	.	gene_id "MSTRG.175722"; transcript_id "MSTRG.175722.18"; exon_number "4";
chr7	StringTie	exon	65399411	65401173	1000	+	.	gene_id "MSTRG.175722"; transcript_id "MSTRG.175722.18"; exon_number "5";
chr7	StringTie	transcript	65269374	65351626	1000	+	.	gene_id "MSTRG.175722"; transcript_id "MSTRG.175722.2";
chr7	StringTie	exon	65269374	65269538	1000	+	.	gene_id "MSTRG.175722"; transcript_id "MSTRG.175722.2"; exon_number "1";
chr7	StringTie	exon	65303529	65303802	1000	+	.	gene_id "MSTRG.175722"; transcript_id "MSTRG.175722.2"; exon_number "2";
chr7	StringTie	exon	65306080	65309584	1000	+	.	gene_id "MSTRG.175722"; transcript_id "MSTRG.175722.2"; exon_number "3";
chr7	StringTie	exon	65313570	65313753	1000	+	.	gene_id "MSTRG.175722"; transcript_id "MSTRG.175722.2"; exon_number "4";
chr7	StringTie	exon	65317447	65317566	1000	+	.	gene_id "MSTRG.175722"; transcript_id "MSTRG.175722.2"; exon_number "5";
chr7	StringTie	exon	65338532	65338616	1000	+	.	gene_id "MSTRG.175722"; transcript_id "MSTRG.175722.2"; exon_number "6";
chr7	StringTie	exon	65350059	65351626	1000	+	.	gene_id "MSTRG.175722"; transcript_id "MSTRG.175722.2"; exon_number "7";
chr7	StringTie	transcript	65387901	65401124	1000	+	.	gene_id "MSTRG.175722"; transcript_id "MSTRG.175722.22";
chr7	StringTie	exon	65387901	65388028	1000	+	.	gene_id "MSTRG.175722"; transcript_id "MSTRG.175722.22"; exon_number "1";
chr7	StringTie	exon	65388806	65388901	1000	+	.	gene_id "MSTRG.175722"; transcript_id "MSTRG.175722.22"; exon_number "2";
chr7	StringTie	exon	65398341	65398738	1000	+	.	gene_id "MSTRG.175722"; transcript_id "MSTRG.175722.22"; exon_number "3";
chr7	StringTie	exon	65398991	65401124	1000	+	.	gene_id "MSTRG.175722"; transcript_id "MSTRG.175722.22"; exon_number "4";
chr7	StringTie	transcript	65388698	65401092	1000	+	.	gene_id "MSTRG.175722"; transcript_id "MSTRG.175722.23";
chr7	StringTie	exon	65388698	65388901	1000	+	.	gene_id "MSTRG.175722"; transcript_id "MSTRG.175722.23"; exon_number "1";
chr7	StringTie	exon	65398341	65399242	1000	+	.	gene_id "MSTRG.175722"; transcript_id "MSTRG.175722.23"; exon_number "2";
chr7	StringTie	exon	65399411	65401092	1000	+	.	gene_id "MSTRG.175722"; transcript_id "MSTRG.175722.23"; exon_number "3";
chr7	StringTie	transcript	65269374	65318089	1000	+	.	gene_id "MSTRG.175722"; transcript_id "MSTRG.175722.3";
chr7	StringTie	exon	65269374	65269538	1000	+	.	gene_id "MSTRG.175722"; transcript_id "MSTRG.175722.3"; exon_number "1";
chr7	StringTie	exon	65303529	65303802	1000	+	.	gene_id "MSTRG.175722"; transcript_id "MSTRG.175722.3"; exon_number "2";
chr7	StringTie	exon	65306080	65308202	1000	+	.	gene_id "MSTRG.175722"; transcript_id "MSTRG.175722.3"; exon_number "3";
chr7	StringTie	exon	65309397	65309584	1000	+	.	gene_id "MSTRG.175722"; transcript_id "MSTRG.175722.3"; exon_number "4";
chr7	StringTie	exon	65313570	65313753	1000	+	.	gene_id "MSTRG.175722"; transcript_id "MSTRG.175722.3"; exon_number "5";
chr7	StringTie	exon	65317447	65318089	1000	+	.	gene_id "MSTRG.175722"; transcript_id "MSTRG.175722.3"; exon_number "6";
chr7	StringTie	transcript	65290865	65350567	1000	+	.	gene_id "MSTRG.175722"; transcript_id "MSTRG.175722.6";
chr7	StringTie	exon	65290865	65290979	1000	+	.	gene_id "MSTRG.175722"; transcript_id "MSTRG.175722.6"; exon_number "1";
chr7	StringTie	exon	65303529	65303802	1000	+	.	gene_id "MSTRG.175722"; transcript_id "MSTRG.175722.6"; exon_number "2";
chr7	StringTie	exon	65313570	65313753	1000	+	.	gene_id "MSTRG.175722"; transcript_id "MSTRG.175722.6"; exon_number "3";
chr7	StringTie	exon	65317447	65317566	1000	+	.	gene_id "MSTRG.175722"; transcript_id "MSTRG.175722.6"; exon_number "4";
chr7	StringTie	exon	65338532	65338616	1000	+	.	gene_id "MSTRG.175722"; transcript_id "MSTRG.175722.6"; exon_number "5";
chr7	StringTie	exon	65350059	65350567	1000	+	.	gene_id "MSTRG.175722"; transcript_id "MSTRG.175722.6"; exon_number "6";
chr7	StringTie	transcript	65303443	65340737	1000	+	.	gene_id "MSTRG.175722"; transcript_id "MSTRG.175722.7";
chr7	StringTie	exon	65303443	65303802	1000	+	.	gene_id "MSTRG.175722"; transcript_id "MSTRG.175722.7"; exon_number "1";
chr7	StringTie	exon	65308003	65308202	1000	+	.	gene_id "MSTRG.175722"; transcript_id "MSTRG.175722.7"; exon_number "2";
chr7	StringTie	exon	65309397	65309584	1000	+	.	gene_id "MSTRG.175722"; transcript_id "MSTRG.175722.7"; exon_number "3";
chr7	StringTie	exon	65313570	65313753	1000	+	.	gene_id "MSTRG.175722"; transcript_id "MSTRG.175722.7"; exon_number "4";
chr7	StringTie	exon	65317447	65317566	1000	+	.	gene_id "MSTRG.175722"; transcript_id "MSTRG.175722.7"; exon_number "5";
chr7	StringTie	exon	65338532	65340737	1000	+	.	gene_id "MSTRG.175722"; transcript_id "MSTRG.175722.7"; exon_number "6";
chr7	StringTie	transcript	65303526	65340428	1000	+	.	gene_id "MSTRG.175722"; transcript_id "MSTRG.175722.8";
chr7	StringTie	exon	65303526	65303802	1000	+	.	gene_id "MSTRG.175722"; transcript_id "MSTRG.175722.8"; exon_number "1";
chr7	StringTie	exon	65313570	65313753	1000	+	.	gene_id "MSTRG.175722"; transcript_id "MSTRG.175722.8"; exon_number "2";
chr7	StringTie	exon	65317447	65317566	1000	+	.	gene_id "MSTRG.175722"; transcript_id "MSTRG.175722.8"; exon_number "3";
chr7	StringTie	exon	65338532	65338616	1000	+	.	gene_id "MSTRG.175722"; transcript_id "MSTRG.175722.8"; exon_number "4";
chr7	StringTie	exon	65340003	65340428	1000	+	.	gene_id "MSTRG.175722"; transcript_id "MSTRG.175722.8"; exon_number "5";
chr7	StringTie	transcript	65303528	65318023	1000	+	.	gene_id "MSTRG.175722"; transcript_id "MSTRG.175722.9";
chr7	StringTie	exon	65303528	65303802	1000	+	.	gene_id "MSTRG.175722"; transcript_id "MSTRG.175722.9"; exon_number "1";
chr7	StringTie	exon	65306457	65308202	1000	+	.	gene_id "MSTRG.175722"; transcript_id "MSTRG.175722.9"; exon_number "2";
chr7	StringTie	exon	65309397	65309584	1000	+	.	gene_id "MSTRG.175722"; transcript_id "MSTRG.175722.9"; exon_number "3";
chr7	StringTie	exon	65313570	65313753	1000	+	.	gene_id "MSTRG.175722"; transcript_id "MSTRG.175722.9"; exon_number "4";
chr7	StringTie	exon	65317447	65318023	1000	+	.	gene_id "MSTRG.175722"; transcript_id "MSTRG.175722.9"; exon_number "5";
chr7	StringTie	transcript	65270297	65284934	1000	-	.	gene_id "MSTRG.175723"; transcript_id "MSTRG.175723.1";
chr7	StringTie	exon	65270297	65270428	1000	-	.	gene_id "MSTRG.175723"; transcript_id "MSTRG.175723.1"; exon_number "1";
chr7	StringTie	exon	65284838	65284934	1000	-	.	gene_id "MSTRG.175723"; transcript_id "MSTRG.175723.1"; exon_number "2";
chr7	StringTie	transcript	65281468	65284920	1000	+	.	gene_id "MSTRG.175724"; transcript_id "MSTRG.175724.1";
chr7	StringTie	exon	65281468	65283263	1000	+	.	gene_id "MSTRG.175724"; transcript_id "MSTRG.175724.1"; exon_number "1";
chr7	StringTie	exon	65283639	65284920	1000	+	.	gene_id "MSTRG.175724"; transcript_id "MSTRG.175724.1"; exon_number "2";
chr7	StringTie	transcript	65335174	65335668	1000	-	.	gene_id "MSTRG.175725"; transcript_id "ENST00000449255"; gene_name "RSL24D1P3"; ref_gene_id "ENSG00000231556";
chr7	StringTie	exon	65335174	65335668	1000	-	.	gene_id "MSTRG.175725"; transcript_id "ENST00000449255"; exon_number "1"; gene_name "RSL24D1P3"; ref_gene_id "ENSG00000231556";
chr7	StringTie	transcript	65355934	65357176	1000	+	.	gene_id "MSTRG.175726"; transcript_id "ENST00000447960"; gene_name "RP11-746P2.3"; ref_gene_id "ENSG00000232906";
chr7	StringTie	exon	65355934	65357176	1000	+	.	gene_id "MSTRG.175726"; transcript_id "ENST00000447960"; exon_number "1"; gene_name "RP11-746P2.3"; ref_gene_id "ENSG00000232906";
chr7	StringTie	transcript	65357266	65359591	1000	.	.	gene_id "MSTRG.175727"; transcript_id "MSTRG.175727.1";
chr7	StringTie	exon	65357266	65359591	1000	.	.	gene_id "MSTRG.175727"; transcript_id "MSTRG.175727.1"; exon_number "1";
chr7	StringTie	transcript	65398424	65399860	1000	-	.	gene_id "MSTRG.175728"; transcript_id "MSTRG.175728.1";
chr7	StringTie	exon	65398424	65398646	1000	-	.	gene_id "MSTRG.175728"; transcript_id "MSTRG.175728.1"; exon_number "1";
chr7	StringTie	exon	65398815	65398992	1000	-	.	gene_id "MSTRG.175728"; transcript_id "MSTRG.175728.1"; exon_number "2";
chr7	StringTie	exon	65399245	65399496	1000	-	.	gene_id "MSTRG.175728"; transcript_id "MSTRG.175728.1"; exon_number "3";
chr7	StringTie	exon	65399581	65399860	1000	-	.	gene_id "MSTRG.175728"; transcript_id "MSTRG.175728.1"; exon_number "4";
chr7	StringTie	transcript	65399021	65399789	1000	-	.	gene_id "MSTRG.175728"; transcript_id "MSTRG.175728.10";
chr7	StringTie	exon	65399021	65399076	1000	-	.	gene_id "MSTRG.175728"; transcript_id "MSTRG.175728.10"; exon_number "1";
chr7	StringTie	exon	65399329	65399347	1000	-	.	gene_id "MSTRG.175728"; transcript_id "MSTRG.175728.10"; exon_number "2";
chr7	StringTie	exon	65399684	65399789	1000	-	.	gene_id "MSTRG.175728"; transcript_id "MSTRG.175728.10"; exon_number "3";
chr7	StringTie	transcript	65399026	65399963	1000	-	.	gene_id "MSTRG.175728"; transcript_id "MSTRG.175728.11";
chr7	StringTie	exon	65399026	65399076	1000	-	.	gene_id "MSTRG.175728"; transcript_id "MSTRG.175728.11"; exon_number "1";
chr7	StringTie	exon	65399329	65399496	1000	-	.	gene_id "MSTRG.175728"; transcript_id "MSTRG.175728.11"; exon_number "2";
chr7	StringTie	exon	65399749	65399963	1000	-	.	gene_id "MSTRG.175728"; transcript_id "MSTRG.175728.11"; exon_number "3";
chr7	StringTie	transcript	65399031	65399610	1000	-	.	gene_id "MSTRG.175728"; transcript_id "MSTRG.175728.12";
chr7	StringTie	exon	65399031	65399160	1000	-	.	gene_id "MSTRG.175728"; transcript_id "MSTRG.175728.12"; exon_number "1";
chr7	StringTie	exon	65399497	65399610	1000	-	.	gene_id "MSTRG.175728"; transcript_id "MSTRG.175728.12"; exon_number "2";
chr7	StringTie	transcript	65399107	65399789	1000	-	.	gene_id "MSTRG.175728"; transcript_id "MSTRG.175728.13";
chr7	StringTie	exon	65399107	65399160	1000	-	.	gene_id "MSTRG.175728"; transcript_id "MSTRG.175728.13"; exon_number "1";
chr7	StringTie	exon	65399329	65399496	1000	-	.	gene_id "MSTRG.175728"; transcript_id "MSTRG.175728.13"; exon_number "2";
chr7	StringTie	exon	65399581	65399789	1000	-	.	gene_id "MSTRG.175728"; transcript_id "MSTRG.175728.13"; exon_number "3";
chr7	StringTie	transcript	65398556	65399989	1000	-	.	gene_id "MSTRG.175728"; transcript_id "MSTRG.175728.2";
chr7	StringTie	exon	65398556	65398843	1000	-	.	gene_id "MSTRG.175728"; transcript_id "MSTRG.175728.2"; exon_number "1";
chr7	StringTie	exon	65399180	65399244	1000	-	.	gene_id "MSTRG.175728"; transcript_id "MSTRG.175728.2"; exon_number "2";
chr7	StringTie	exon	65399581	65399748	1000	-	.	gene_id "MSTRG.175728"; transcript_id "MSTRG.175728.2"; exon_number "3";
chr7	StringTie	exon	65399830	65399989	1000	-	.	gene_id "MSTRG.175728"; transcript_id "MSTRG.175728.2"; exon_number "4";
chr7	StringTie	transcript	65398573	65399662	1000	-	.	gene_id "MSTRG.175728"; transcript_id "MSTRG.175728.3";
chr7	StringTie	exon	65398573	65398740	1000	-	.	gene_id "MSTRG.175728"; transcript_id "MSTRG.175728.3"; exon_number "1";
chr7	StringTie	exon	65399497	65399662	1000	-	.	gene_id "MSTRG.175728"; transcript_id "MSTRG.175728.3"; exon_number "2";
chr7	StringTie	transcript	65398579	65399432	1000	-	.	gene_id "MSTRG.175728"; transcript_id "MSTRG.175728.4";
chr7	StringTie	exon	65398579	65398740	1000	-	.	gene_id "MSTRG.175728"; transcript_id "MSTRG.175728.4"; exon_number "1";
chr7	StringTie	exon	65399245	65399432	1000	-	.	gene_id "MSTRG.175728"; transcript_id "MSTRG.175728.4"; exon_number "2";
chr7	StringTie	transcript	65398586	65400113	1000	-	.	gene_id "MSTRG.175728"; transcript_id "MSTRG.175728.5";
chr7	StringTie	exon	65398586	65398628	1000	-	.	gene_id "MSTRG.175728"; transcript_id "MSTRG.175728.5"; exon_number "1";
chr7	StringTie	exon	65398797	65399076	1000	-	.	gene_id "MSTRG.175728"; transcript_id "MSTRG.175728.5"; exon_number "2";
chr7	StringTie	exon	65399161	65399496	1000	-	.	gene_id "MSTRG.175728"; transcript_id "MSTRG.175728.5"; exon_number "3";
chr7	StringTie	exon	65399581	65399902	1000	-	.	gene_id "MSTRG.175728"; transcript_id "MSTRG.175728.5"; exon_number "4";
chr7	StringTie	exon	65400067	65400113	1000	-	.	gene_id "MSTRG.175728"; transcript_id "MSTRG.175728.5"; exon_number "5";
chr7	StringTie	transcript	65398787	65399903	1000	-	.	gene_id "MSTRG.175728"; transcript_id "MSTRG.175728.6";
chr7	StringTie	exon	65398787	65398927	1000	-	.	gene_id "MSTRG.175728"; transcript_id "MSTRG.175728.6"; exon_number "1";
chr7	StringTie	exon	65399180	65399244	1000	-	.	gene_id "MSTRG.175728"; transcript_id "MSTRG.175728.6"; exon_number "2";
chr7	StringTie	exon	65399497	65399748	1000	-	.	gene_id "MSTRG.175728"; transcript_id "MSTRG.175728.6"; exon_number "3";
chr7	StringTie	exon	65399830	65399903	1000	-	.	gene_id "MSTRG.175728"; transcript_id "MSTRG.175728.6"; exon_number "4";
chr7	StringTie	transcript	65398789	65399913	1000	-	.	gene_id "MSTRG.175728"; transcript_id "MSTRG.175728.7";
chr7	StringTie	exon	65398789	65398992	1000	-	.	gene_id "MSTRG.175728"; transcript_id "MSTRG.175728.7"; exon_number "1";
chr7	StringTie	exon	65399245	65399580	1000	-	.	gene_id "MSTRG.175728"; transcript_id "MSTRG.175728.7"; exon_number "2";
chr7	StringTie	exon	65399749	65399913	1000	-	.	gene_id "MSTRG.175728"; transcript_id "MSTRG.175728.7"; exon_number "3";
chr7	StringTie	transcript	65398945	65400039	1000	-	.	gene_id "MSTRG.175728"; transcript_id "MSTRG.175728.8";
chr7	StringTie	exon	65398945	65399160	1000	-	.	gene_id "MSTRG.175728"; transcript_id "MSTRG.175728.8"; exon_number "1";
chr7	StringTie	exon	65399245	65399496	1000	-	.	gene_id "MSTRG.175728"; transcript_id "MSTRG.175728.8"; exon_number "2";
chr7	StringTie	exon	65399581	65399841	1000	-	.	gene_id "MSTRG.175728"; transcript_id "MSTRG.175728.8"; exon_number "3";
chr7	StringTie	exon	65399903	65400039	1000	-	.	gene_id "MSTRG.175728"; transcript_id "MSTRG.175728.8"; exon_number "4";
chr7	StringTie	transcript	65398961	65399799	1000	-	.	gene_id "MSTRG.175728"; transcript_id "MSTRG.175728.9";
chr7	StringTie	exon	65398961	65399076	1000	-	.	gene_id "MSTRG.175728"; transcript_id "MSTRG.175728.9"; exon_number "1";
chr7	StringTie	exon	65399581	65399799	1000	-	.	gene_id "MSTRG.175728"; transcript_id "MSTRG.175728.9"; exon_number "2";
chr7	StringTie	transcript	65410696	65428307	1000	-	.	gene_id "MSTRG.175729"; transcript_id "MSTRG.175729.1";
chr7	StringTie	exon	65410696	65421617	1000	-	.	gene_id "MSTRG.175729"; transcript_id "MSTRG.175729.1"; exon_number "1";
chr7	StringTie	exon	65421870	65428307	1000	-	.	gene_id "MSTRG.175729"; transcript_id "MSTRG.175729.1"; exon_number "2";
chr1	StringTie	transcript	242978907	242979109	1000	.	.	gene_id "MSTRG.17573"; transcript_id "MSTRG.17573.1";
chr1	StringTie	exon	242978907	242979109	1000	.	.	gene_id "MSTRG.17573"; transcript_id "MSTRG.17573.1"; exon_number "1";
chr7	StringTie	transcript	65454220	65458216	1000	.	.	gene_id "MSTRG.175730"; transcript_id "MSTRG.175730.1";
chr7	StringTie	exon	65454220	65458216	1000	.	.	gene_id "MSTRG.175730"; transcript_id "MSTRG.175730.1"; exon_number "1";
chr7	StringTie	transcript	65463071	65463438	1000	+	.	gene_id "MSTRG.175731"; transcript_id "ENST00000453648"; gene_name "RP11-667F9.2"; ref_gene_id "ENSG00000238124";
chr7	StringTie	exon	65463071	65463168	1000	+	.	gene_id "MSTRG.175731"; transcript_id "ENST00000453648"; exon_number "1"; gene_name "RP11-667F9.2"; ref_gene_id "ENSG00000238124";
chr7	StringTie	exon	65463373	65463438	1000	+	.	gene_id "MSTRG.175731"; transcript_id "ENST00000453648"; exon_number "2"; gene_name "RP11-667F9.2"; ref_gene_id "ENSG00000238124";
chr7	StringTie	transcript	65475931	65490985	1000	+	.	gene_id "MSTRG.175732"; transcript_id "MSTRG.175732.1";
chr7	StringTie	exon	65475931	65476415	1000	+	.	gene_id "MSTRG.175732"; transcript_id "MSTRG.175732.1"; exon_number "1";
chr7	StringTie	exon	65477433	65478611	1000	+	.	gene_id "MSTRG.175732"; transcript_id "MSTRG.175732.1"; exon_number "2";
chr7	StringTie	exon	65480272	65480375	1000	+	.	gene_id "MSTRG.175732"; transcript_id "MSTRG.175732.1"; exon_number "3";
chr7	StringTie	exon	65480587	65490985	1000	+	.	gene_id "MSTRG.175732"; transcript_id "MSTRG.175732.1"; exon_number "4";
chr7	StringTie	transcript	65475993	65490303	1000	+	.	gene_id "MSTRG.175732"; transcript_id "MSTRG.175732.2";
chr7	StringTie	exon	65475993	65476415	1000	+	.	gene_id "MSTRG.175732"; transcript_id "MSTRG.175732.2"; exon_number "1";
chr7	StringTie	exon	65480272	65480375	1000	+	.	gene_id "MSTRG.175732"; transcript_id "MSTRG.175732.2"; exon_number "2";
chr7	StringTie	exon	65480587	65490303	1000	+	.	gene_id "MSTRG.175732"; transcript_id "MSTRG.175732.2"; exon_number "3";
chr7	StringTie	transcript	65476051	65488676	1000	+	.	gene_id "MSTRG.175732"; transcript_id "MSTRG.175732.3";
chr7	StringTie	exon	65476051	65476415	1000	+	.	gene_id "MSTRG.175732"; transcript_id "MSTRG.175732.3"; exon_number "1";
chr7	StringTie	exon	65478515	65478611	1000	+	.	gene_id "MSTRG.175732"; transcript_id "MSTRG.175732.3"; exon_number "2";
chr7	StringTie	exon	65480272	65488676	1000	+	.	gene_id "MSTRG.175732"; transcript_id "MSTRG.175732.3"; exon_number "3";
chr7	StringTie	transcript	65525629	65554744	1000	-	.	gene_id "MSTRG.175733"; transcript_id "ENST00000439631"; gene_name "RP11-667F9.1"; ref_gene_id "ENSG00000235421";
chr7	StringTie	exon	65525629	65525803	1000	-	.	gene_id "MSTRG.175733"; transcript_id "ENST00000439631"; exon_number "1"; gene_name "RP11-667F9.1"; ref_gene_id "ENSG00000235421";
chr7	StringTie	exon	65528170	65528241	1000	-	.	gene_id "MSTRG.175733"; transcript_id "ENST00000439631"; exon_number "2"; gene_name "RP11-667F9.1"; ref_gene_id "ENSG00000235421";
chr7	StringTie	exon	65542854	65542974	1000	-	.	gene_id "MSTRG.175733"; transcript_id "ENST00000439631"; exon_number "3"; gene_name "RP11-667F9.1"; ref_gene_id "ENSG00000235421";
chr7	StringTie	exon	65554578	65554744	1000	-	.	gene_id "MSTRG.175733"; transcript_id "ENST00000439631"; exon_number "4"; gene_name "RP11-667F9.1"; ref_gene_id "ENSG00000235421";
chr7	StringTie	transcript	65508773	65508944	1000	-	.	gene_id "MSTRG.175733"; transcript_id "ENST00000445949"; gene_name "RP11-328P23.3"; ref_gene_id "ENSG00000226767";
chr7	StringTie	exon	65508773	65508944	1000	-	.	gene_id "MSTRG.175733"; transcript_id "ENST00000445949"; exon_number "1"; gene_name "RP11-328P23.3"; ref_gene_id "ENSG00000226767";
chr7	StringTie	transcript	65476012	65516151	1000	-	.	gene_id "MSTRG.175733"; transcript_id "MSTRG.175733.1";
chr7	StringTie	exon	65476012	65499435	1000	-	.	gene_id "MSTRG.175733"; transcript_id "MSTRG.175733.1"; exon_number "1";
chr7	StringTie	exon	65501044	65501136	1000	-	.	gene_id "MSTRG.175733"; transcript_id "MSTRG.175733.1"; exon_number "2";
chr7	StringTie	exon	65508778	65516151	1000	-	.	gene_id "MSTRG.175733"; transcript_id "MSTRG.175733.1"; exon_number "3";
chr7	StringTie	transcript	65493556	65543018	1000	-	.	gene_id "MSTRG.175733"; transcript_id "MSTRG.175733.10";
chr7	StringTie	exon	65493556	65495297	1000	-	.	gene_id "MSTRG.175733"; transcript_id "MSTRG.175733.10"; exon_number "1";
chr7	StringTie	exon	65495473	65495581	1000	-	.	gene_id "MSTRG.175733"; transcript_id "MSTRG.175733.10"; exon_number "2";
chr7	StringTie	exon	65499119	65499435	1000	-	.	gene_id "MSTRG.175733"; transcript_id "MSTRG.175733.10"; exon_number "3";
chr7	StringTie	exon	65525629	65525803	1000	-	.	gene_id "MSTRG.175733"; transcript_id "MSTRG.175733.10"; exon_number "4";
chr7	StringTie	exon	65542854	65543018	1000	-	.	gene_id "MSTRG.175733"; transcript_id "MSTRG.175733.10"; exon_number "5";
chr7	StringTie	transcript	65493686	65555421	1000	-	.	gene_id "MSTRG.175733"; transcript_id "MSTRG.175733.11";
chr7	StringTie	exon	65493686	65499435	1000	-	.	gene_id "MSTRG.175733"; transcript_id "MSTRG.175733.11"; exon_number "1";
chr7	StringTie	exon	65525629	65525803	1000	-	.	gene_id "MSTRG.175733"; transcript_id "MSTRG.175733.11"; exon_number "2";
chr7	StringTie	exon	65528170	65528241	1000	-	.	gene_id "MSTRG.175733"; transcript_id "MSTRG.175733.11"; exon_number "3";
chr7	StringTie	exon	65542854	65542974	1000	-	.	gene_id "MSTRG.175733"; transcript_id "MSTRG.175733.11"; exon_number "4";
chr7	StringTie	exon	65554578	65555421	1000	-	.	gene_id "MSTRG.175733"; transcript_id "MSTRG.175733.11"; exon_number "5";
chr7	StringTie	transcript	65493695	65501956	1000	-	.	gene_id "MSTRG.175733"; transcript_id "MSTRG.175733.12";
chr7	StringTie	exon	65493695	65495376	1000	-	.	gene_id "MSTRG.175733"; transcript_id "MSTRG.175733.12"; exon_number "1";
chr7	StringTie	exon	65495473	65495581	1000	-	.	gene_id "MSTRG.175733"; transcript_id "MSTRG.175733.12"; exon_number "2";
chr7	StringTie	exon	65499119	65499435	1000	-	.	gene_id "MSTRG.175733"; transcript_id "MSTRG.175733.12"; exon_number "3";
chr7	StringTie	exon	65501044	65501956	1000	-	.	gene_id "MSTRG.175733"; transcript_id "MSTRG.175733.12"; exon_number "4";
chr7	StringTie	transcript	65493824	65525828	1000	-	.	gene_id "MSTRG.175733"; transcript_id "MSTRG.175733.13";
chr7	StringTie	exon	65493824	65495218	1000	-	.	gene_id "MSTRG.175733"; transcript_id "MSTRG.175733.13"; exon_number "1";
chr7	StringTie	exon	65499119	65499435	1000	-	.	gene_id "MSTRG.175733"; transcript_id "MSTRG.175733.13"; exon_number "2";
chr7	StringTie	exon	65525629	65525828	1000	-	.	gene_id "MSTRG.175733"; transcript_id "MSTRG.175733.13"; exon_number "3";
chr7	StringTie	transcript	65493834	65525803	1000	-	.	gene_id "MSTRG.175733"; transcript_id "MSTRG.175733.14";
chr7	StringTie	exon	65493834	65495581	1000	-	.	gene_id "MSTRG.175733"; transcript_id "MSTRG.175733.14"; exon_number "1";
chr7	StringTie	exon	65499119	65499435	1000	-	.	gene_id "MSTRG.175733"; transcript_id "MSTRG.175733.14"; exon_number "2";
chr7	StringTie	exon	65525629	65525803	1000	-	.	gene_id "MSTRG.175733"; transcript_id "MSTRG.175733.14"; exon_number "3";
chr7	StringTie	transcript	65493834	65555714	1000	-	.	gene_id "MSTRG.175733"; transcript_id "MSTRG.175733.15";
chr7	StringTie	exon	65493834	65495297	1000	-	.	gene_id "MSTRG.175733"; transcript_id "MSTRG.175733.15"; exon_number "1";
chr7	StringTie	exon	65495473	65499435	1000	-	.	gene_id "MSTRG.175733"; transcript_id "MSTRG.175733.15"; exon_number "2";
chr7	StringTie	exon	65525629	65525803	1000	-	.	gene_id "MSTRG.175733"; transcript_id "MSTRG.175733.15"; exon_number "3";
chr7	StringTie	exon	65528170	65528241	1000	-	.	gene_id "MSTRG.175733"; transcript_id "MSTRG.175733.15"; exon_number "4";
chr7	StringTie	exon	65542854	65542974	1000	-	.	gene_id "MSTRG.175733"; transcript_id "MSTRG.175733.15"; exon_number "5";
chr7	StringTie	exon	65554578	65555714	1000	-	.	gene_id "MSTRG.175733"; transcript_id "MSTRG.175733.15"; exon_number "6";
chr7	StringTie	transcript	65493954	65501450	1000	-	.	gene_id "MSTRG.175733"; transcript_id "MSTRG.175733.16";
chr7	StringTie	exon	65493954	65499435	1000	-	.	gene_id "MSTRG.175733"; transcript_id "MSTRG.175733.16"; exon_number "1";
chr7	StringTie	exon	65501044	65501136	1000	-	.	gene_id "MSTRG.175733"; transcript_id "MSTRG.175733.16"; exon_number "2";
chr7	StringTie	exon	65501301	65501450	1000	-	.	gene_id "MSTRG.175733"; transcript_id "MSTRG.175733.16"; exon_number "3";
chr7	StringTie	transcript	65493962	65503291	1000	-	.	gene_id "MSTRG.175733"; transcript_id "MSTRG.175733.17";
chr7	StringTie	exon	65493962	65499435	1000	-	.	gene_id "MSTRG.175733"; transcript_id "MSTRG.175733.17"; exon_number "1";
chr7	StringTie	exon	65503267	65503291	1000	-	.	gene_id "MSTRG.175733"; transcript_id "MSTRG.175733.17"; exon_number "2";
chr7	StringTie	transcript	65493962	65510197	1000	-	.	gene_id "MSTRG.175733"; transcript_id "MSTRG.175733.18";
chr7	StringTie	exon	65493962	65499435	1000	-	.	gene_id "MSTRG.175733"; transcript_id "MSTRG.175733.18"; exon_number "1";
chr7	StringTie	exon	65501044	65501138	1000	-	.	gene_id "MSTRG.175733"; transcript_id "MSTRG.175733.18"; exon_number "2";
chr7	StringTie	exon	65508778	65510197	1000	-	.	gene_id "MSTRG.175733"; transcript_id "MSTRG.175733.18"; exon_number "3";
chr7	StringTie	transcript	65493963	65500824	1000	-	.	gene_id "MSTRG.175733"; transcript_id "MSTRG.175733.19";
chr7	StringTie	exon	65493963	65495297	1000	-	.	gene_id "MSTRG.175733"; transcript_id "MSTRG.175733.19"; exon_number "1";
chr7	StringTie	exon	65495473	65495581	1000	-	.	gene_id "MSTRG.175733"; transcript_id "MSTRG.175733.19"; exon_number "2";
chr7	StringTie	exon	65499119	65499435	1000	-	.	gene_id "MSTRG.175733"; transcript_id "MSTRG.175733.19"; exon_number "3";
chr7	StringTie	exon	65500629	65500824	1000	-	.	gene_id "MSTRG.175733"; transcript_id "MSTRG.175733.19"; exon_number "4";
chr7	StringTie	transcript	65480585	65554827	1000	-	.	gene_id "MSTRG.175733"; transcript_id "MSTRG.175733.2";
chr7	StringTie	exon	65480585	65487992	1000	-	.	gene_id "MSTRG.175733"; transcript_id "MSTRG.175733.2"; exon_number "1";
chr7	StringTie	exon	65488765	65499435	1000	-	.	gene_id "MSTRG.175733"; transcript_id "MSTRG.175733.2"; exon_number "2";
chr7	StringTie	exon	65508778	65508792	1000	-	.	gene_id "MSTRG.175733"; transcript_id "MSTRG.175733.2"; exon_number "3";
chr7	StringTie	exon	65554578	65554827	1000	-	.	gene_id "MSTRG.175733"; transcript_id "MSTRG.175733.2"; exon_number "4";
chr7	StringTie	transcript	65494089	65525800	1000	-	.	gene_id "MSTRG.175733"; transcript_id "MSTRG.175733.20";
chr7	StringTie	exon	65494089	65495376	1000	-	.	gene_id "MSTRG.175733"; transcript_id "MSTRG.175733.20"; exon_number "1";
chr7	StringTie	exon	65495473	65499435	1000	-	.	gene_id "MSTRG.175733"; transcript_id "MSTRG.175733.20"; exon_number "2";
chr7	StringTie	exon	65525629	65525800	1000	-	.	gene_id "MSTRG.175733"; transcript_id "MSTRG.175733.20"; exon_number "3";
chr7	StringTie	transcript	65494262	65508842	1000	-	.	gene_id "MSTRG.175733"; transcript_id "MSTRG.175733.21";
chr7	StringTie	exon	65494262	65495297	1000	-	.	gene_id "MSTRG.175733"; transcript_id "MSTRG.175733.21"; exon_number "1";
chr7	StringTie	exon	65499119	65499435	1000	-	.	gene_id "MSTRG.175733"; transcript_id "MSTRG.175733.21"; exon_number "2";
chr7	StringTie	exon	65508778	65508842	1000	-	.	gene_id "MSTRG.175733"; transcript_id "MSTRG.175733.21"; exon_number "3";
chr7	StringTie	transcript	65516282	65555615	1000	-	.	gene_id "MSTRG.175733"; transcript_id "MSTRG.175733.23";
chr7	StringTie	exon	65516282	65520927	1000	-	.	gene_id "MSTRG.175733"; transcript_id "MSTRG.175733.23"; exon_number "1";
chr7	StringTie	exon	65525629	65525803	1000	-	.	gene_id "MSTRG.175733"; transcript_id "MSTRG.175733.23"; exon_number "2";
chr7	StringTie	exon	65528170	65528241	1000	-	.	gene_id "MSTRG.175733"; transcript_id "MSTRG.175733.23"; exon_number "3";
chr7	StringTie	exon	65542854	65542974	1000	-	.	gene_id "MSTRG.175733"; transcript_id "MSTRG.175733.23"; exon_number "4";
chr7	StringTie	exon	65554578	65555615	1000	-	.	gene_id "MSTRG.175733"; transcript_id "MSTRG.175733.23"; exon_number "5";
chr7	StringTie	transcript	65554229	65554756	1000	-	.	gene_id "MSTRG.175733"; transcript_id "MSTRG.175733.25";
chr7	StringTie	exon	65554229	65554250	1000	-	.	gene_id "MSTRG.175733"; transcript_id "MSTRG.175733.25"; exon_number "1";
chr7	StringTie	exon	65554578	65554756	1000	-	.	gene_id "MSTRG.175733"; transcript_id "MSTRG.175733.25"; exon_number "2";
chr7	StringTie	transcript	65488480	65554744	1000	-	.	gene_id "MSTRG.175733"; transcript_id "MSTRG.175733.3";
chr7	StringTie	exon	65488480	65495376	1000	-	.	gene_id "MSTRG.175733"; transcript_id "MSTRG.175733.3"; exon_number "1";
chr7	StringTie	exon	65495473	65499435	1000	-	.	gene_id "MSTRG.175733"; transcript_id "MSTRG.175733.3"; exon_number "2";
chr7	StringTie	exon	65508778	65525803	1000	-	.	gene_id "MSTRG.175733"; transcript_id "MSTRG.175733.3"; exon_number "3";
chr7	StringTie	exon	65528170	65528241	1000	-	.	gene_id "MSTRG.175733"; transcript_id "MSTRG.175733.3"; exon_number "4";
chr7	StringTie	exon	65542854	65542974	1000	-	.	gene_id "MSTRG.175733"; transcript_id "MSTRG.175733.3"; exon_number "5";
chr7	StringTie	exon	65554578	65554744	1000	-	.	gene_id "MSTRG.175733"; transcript_id "MSTRG.175733.3"; exon_number "6";
chr7	StringTie	transcript	65491994	65513949	1000	-	.	gene_id "MSTRG.175733"; transcript_id "MSTRG.175733.4";
chr7	StringTie	exon	65491994	65495376	1000	-	.	gene_id "MSTRG.175733"; transcript_id "MSTRG.175733.4"; exon_number "1";
chr7	StringTie	exon	65495473	65499435	1000	-	.	gene_id "MSTRG.175733"; transcript_id "MSTRG.175733.4"; exon_number "2";
chr7	StringTie	exon	65501044	65501136	1000	-	.	gene_id "MSTRG.175733"; transcript_id "MSTRG.175733.4"; exon_number "3";
chr7	StringTie	exon	65508778	65513949	1000	-	.	gene_id "MSTRG.175733"; transcript_id "MSTRG.175733.4"; exon_number "4";
chr7	StringTie	transcript	65492163	65525803	1000	-	.	gene_id "MSTRG.175733"; transcript_id "MSTRG.175733.5";
chr7	StringTie	exon	65492163	65499435	1000	-	.	gene_id "MSTRG.175733"; transcript_id "MSTRG.175733.5"; exon_number "1";
chr7	StringTie	exon	65508778	65515221	1000	-	.	gene_id "MSTRG.175733"; transcript_id "MSTRG.175733.5"; exon_number "2";
chr7	StringTie	exon	65525629	65525803	1000	-	.	gene_id "MSTRG.175733"; transcript_id "MSTRG.175733.5"; exon_number "3";
chr7	StringTie	transcript	65492163	65525803	1000	-	.	gene_id "MSTRG.175733"; transcript_id "MSTRG.175733.6";
chr7	StringTie	exon	65492163	65495376	1000	-	.	gene_id "MSTRG.175733"; transcript_id "MSTRG.175733.6"; exon_number "1";
chr7	StringTie	exon	65495473	65495581	1000	-	.	gene_id "MSTRG.175733"; transcript_id "MSTRG.175733.6"; exon_number "2";
chr7	StringTie	exon	65499119	65499435	1000	-	.	gene_id "MSTRG.175733"; transcript_id "MSTRG.175733.6"; exon_number "3";
chr7	StringTie	exon	65508778	65510305	1000	-	.	gene_id "MSTRG.175733"; transcript_id "MSTRG.175733.6"; exon_number "4";
chr7	StringTie	exon	65525629	65525803	1000	-	.	gene_id "MSTRG.175733"; transcript_id "MSTRG.175733.6"; exon_number "5";
chr7	StringTie	transcript	65492163	65516055	1000	-	.	gene_id "MSTRG.175733"; transcript_id "MSTRG.175733.7";
chr7	StringTie	exon	65492163	65495297	1000	-	.	gene_id "MSTRG.175733"; transcript_id "MSTRG.175733.7"; exon_number "1";
chr7	StringTie	exon	65495473	65495581	1000	-	.	gene_id "MSTRG.175733"; transcript_id "MSTRG.175733.7"; exon_number "2";
chr7	StringTie	exon	65499119	65499435	1000	-	.	gene_id "MSTRG.175733"; transcript_id "MSTRG.175733.7"; exon_number "3";
chr7	StringTie	exon	65508778	65516055	1000	-	.	gene_id "MSTRG.175733"; transcript_id "MSTRG.175733.7"; exon_number "4";
chr7	StringTie	transcript	65492383	65513150	1000	-	.	gene_id "MSTRG.175733"; transcript_id "MSTRG.175733.8";
chr7	StringTie	exon	65492383	65495297	1000	-	.	gene_id "MSTRG.175733"; transcript_id "MSTRG.175733.8"; exon_number "1";
chr7	StringTie	exon	65495473	65499435	1000	-	.	gene_id "MSTRG.175733"; transcript_id "MSTRG.175733.8"; exon_number "2";
chr7	StringTie	exon	65508778	65513150	1000	-	.	gene_id "MSTRG.175733"; transcript_id "MSTRG.175733.8"; exon_number "3";
chr7	StringTie	transcript	65493461	65501120	1000	-	.	gene_id "MSTRG.175733"; transcript_id "MSTRG.175733.9";
chr7	StringTie	exon	65493461	65495297	1000	-	.	gene_id "MSTRG.175733"; transcript_id "MSTRG.175733.9"; exon_number "1";
chr7	StringTie	exon	65495473	65499435	1000	-	.	gene_id "MSTRG.175733"; transcript_id "MSTRG.175733.9"; exon_number "2";
chr7	StringTie	exon	65501044	65501120	1000	-	.	gene_id "MSTRG.175733"; transcript_id "MSTRG.175733.9"; exon_number "3";
chr7	StringTie	transcript	65554258	65555459	1000	+	.	gene_id "MSTRG.175734"; transcript_id "ENST00000624636"; gene_name "AC104057.1"; ref_gene_id "ENSG00000280427";
chr7	StringTie	exon	65554258	65554290	1000	+	.	gene_id "MSTRG.175734"; transcript_id "ENST00000624636"; exon_number "1"; gene_name "AC104057.1"; ref_gene_id "ENSG00000280427";
chr7	StringTie	exon	65554584	65555459	1000	+	.	gene_id "MSTRG.175734"; transcript_id "ENST00000624636"; exon_number "2"; gene_name "AC104057.1"; ref_gene_id "ENSG00000280427";
chr7	StringTie	transcript	65499758	65557694	1000	+	.	gene_id "MSTRG.175734"; transcript_id "MSTRG.175734.1";
chr7	StringTie	exon	65499758	65508313	1000	+	.	gene_id "MSTRG.175734"; transcript_id "MSTRG.175734.1"; exon_number "1";
chr7	StringTie	exon	65508410	65508494	1000	+	.	gene_id "MSTRG.175734"; transcript_id "MSTRG.175734.1"; exon_number "2";
chr7	StringTie	exon	65531387	65531475	1000	+	.	gene_id "MSTRG.175734"; transcript_id "MSTRG.175734.1"; exon_number "3";
chr7	StringTie	exon	65553074	65557694	1000	+	.	gene_id "MSTRG.175734"; transcript_id "MSTRG.175734.1"; exon_number "4";
chr7	StringTie	transcript	65501258	65555689	1000	+	.	gene_id "MSTRG.175734"; transcript_id "MSTRG.175734.2";
chr7	StringTie	exon	65501258	65508313	1000	+	.	gene_id "MSTRG.175734"; transcript_id "MSTRG.175734.2"; exon_number "1";
chr7	StringTie	exon	65508410	65508494	1000	+	.	gene_id "MSTRG.175734"; transcript_id "MSTRG.175734.2"; exon_number "2";
chr7	StringTie	exon	65531387	65531475	1000	+	.	gene_id "MSTRG.175734"; transcript_id "MSTRG.175734.2"; exon_number "3";
chr7	StringTie	exon	65553074	65553206	1000	+	.	gene_id "MSTRG.175734"; transcript_id "MSTRG.175734.2"; exon_number "4";
chr7	StringTie	exon	65553644	65555689	1000	+	.	gene_id "MSTRG.175734"; transcript_id "MSTRG.175734.2"; exon_number "5";
chr7	StringTie	transcript	65506922	65555459	1000	+	.	gene_id "MSTRG.175734"; transcript_id "MSTRG.175734.3";
chr7	StringTie	exon	65506922	65508313	1000	+	.	gene_id "MSTRG.175734"; transcript_id "MSTRG.175734.3"; exon_number "1";
chr7	StringTie	exon	65508410	65508494	1000	+	.	gene_id "MSTRG.175734"; transcript_id "MSTRG.175734.3"; exon_number "2";
chr7	StringTie	exon	65531387	65531475	1000	+	.	gene_id "MSTRG.175734"; transcript_id "MSTRG.175734.3"; exon_number "3";
chr7	StringTie	exon	65553074	65554290	1000	+	.	gene_id "MSTRG.175734"; transcript_id "MSTRG.175734.3"; exon_number "4";
chr7	StringTie	exon	65554584	65555459	1000	+	.	gene_id "MSTRG.175734"; transcript_id "MSTRG.175734.3"; exon_number "5";
chr7	StringTie	transcript	65507177	65555676	1000	+	.	gene_id "MSTRG.175734"; transcript_id "MSTRG.175734.4";
chr7	StringTie	exon	65507177	65508313	1000	+	.	gene_id "MSTRG.175734"; transcript_id "MSTRG.175734.4"; exon_number "1";
chr7	StringTie	exon	65508410	65508494	1000	+	.	gene_id "MSTRG.175734"; transcript_id "MSTRG.175734.4"; exon_number "2";
chr7	StringTie	exon	65531387	65531475	1000	+	.	gene_id "MSTRG.175734"; transcript_id "MSTRG.175734.4"; exon_number "3";
chr7	StringTie	exon	65553074	65553206	1000	+	.	gene_id "MSTRG.175734"; transcript_id "MSTRG.175734.4"; exon_number "4";
chr7	StringTie	exon	65553807	65555676	1000	+	.	gene_id "MSTRG.175734"; transcript_id "MSTRG.175734.4"; exon_number "5";
chr7	StringTie	transcript	65508863	65531451	1000	+	.	gene_id "MSTRG.175734"; transcript_id "MSTRG.175734.5";
chr7	StringTie	exon	65508863	65510174	1000	+	.	gene_id "MSTRG.175734"; transcript_id "MSTRG.175734.5"; exon_number "1";
chr7	StringTie	exon	65531387	65531451	1000	+	.	gene_id "MSTRG.175734"; transcript_id "MSTRG.175734.5"; exon_number "2";
chr7	StringTie	transcript	65553059	65555602	1000	+	.	gene_id "MSTRG.175734"; transcript_id "MSTRG.175734.6";
chr7	StringTie	exon	65553059	65553206	1000	+	.	gene_id "MSTRG.175734"; transcript_id "MSTRG.175734.6"; exon_number "1";
chr7	StringTie	exon	65554205	65555602	1000	+	.	gene_id "MSTRG.175734"; transcript_id "MSTRG.175734.6"; exon_number "2";
chr7	StringTie	transcript	65572429	65585460	1000	+	.	gene_id "MSTRG.175735"; transcript_id "MSTRG.175735.1";
chr7	StringTie	exon	65572429	65573048	1000	+	.	gene_id "MSTRG.175735"; transcript_id "MSTRG.175735.1"; exon_number "1";
chr7	StringTie	exon	65585025	65585460	1000	+	.	gene_id "MSTRG.175735"; transcript_id "MSTRG.175735.1"; exon_number "2";
chr7	StringTie	transcript	65574683	65585486	1000	+	.	gene_id "MSTRG.175735"; transcript_id "MSTRG.175735.2";
chr7	StringTie	exon	65574683	65577532	1000	+	.	gene_id "MSTRG.175735"; transcript_id "MSTRG.175735.2"; exon_number "1";
chr7	StringTie	exon	65585025	65585486	1000	+	.	gene_id "MSTRG.175735"; transcript_id "MSTRG.175735.2"; exon_number "2";
chr7	StringTie	transcript	65579039	65584156	1000	.	.	gene_id "MSTRG.175736"; transcript_id "MSTRG.175736.1";
chr7	StringTie	exon	65579039	65584156	1000	.	.	gene_id "MSTRG.175736"; transcript_id "MSTRG.175736.1"; exon_number "1";
chr7	StringTie	transcript	65585515	65588854	1000	.	.	gene_id "MSTRG.175737"; transcript_id "MSTRG.175737.1";
chr7	StringTie	exon	65585515	65588854	1000	.	.	gene_id "MSTRG.175737"; transcript_id "MSTRG.175737.1"; exon_number "1";
chr7	StringTie	transcript	65617077	65619214	1000	+	.	gene_id "MSTRG.175738"; transcript_id "ENST00000515547"; gene_name "RP13-157F18.2"; ref_gene_id "ENSG00000230386";
chr7	StringTie	exon	65617077	65617217	1000	+	.	gene_id "MSTRG.175738"; transcript_id "ENST00000515547"; exon_number "1"; gene_name "RP13-157F18.2"; ref_gene_id "ENSG00000230386";
chr7	StringTie	exon	65617646	65617803	1000	+	.	gene_id "MSTRG.175738"; transcript_id "ENST00000515547"; exon_number "2"; gene_name "RP13-157F18.2"; ref_gene_id "ENSG00000230386";
chr7	StringTie	exon	65619017	65619214	1000	+	.	gene_id "MSTRG.175738"; transcript_id "ENST00000515547"; exon_number "3"; gene_name "RP13-157F18.2"; ref_gene_id "ENSG00000230386";
chr7	StringTie	transcript	65610664	65619147	1000	+	.	gene_id "MSTRG.175738"; transcript_id "MSTRG.175738.1";
chr7	StringTie	exon	65610664	65610721	1000	+	.	gene_id "MSTRG.175738"; transcript_id "MSTRG.175738.1"; exon_number "1";
chr7	StringTie	exon	65617648	65617803	1000	+	.	gene_id "MSTRG.175738"; transcript_id "MSTRG.175738.1"; exon_number "2";
chr7	StringTie	exon	65619017	65619147	1000	+	.	gene_id "MSTRG.175738"; transcript_id "MSTRG.175738.1"; exon_number "3";
chr7	StringTie	transcript	65647167	65648367	1000	-	.	gene_id "MSTRG.175739"; transcript_id "ENST00000608973"; gene_name "RP11-479O9.4"; ref_gene_id "ENSG00000272693";
chr7	StringTie	exon	65647167	65648041	1000	-	.	gene_id "MSTRG.175739"; transcript_id "ENST00000608973"; exon_number "1"; gene_name "RP11-479O9.4"; ref_gene_id "ENSG00000272693";
chr7	StringTie	exon	65648335	65648367	1000	-	.	gene_id "MSTRG.175739"; transcript_id "ENST00000608973"; exon_number "2"; gene_name "RP11-479O9.4"; ref_gene_id "ENSG00000272693";
chr7	StringTie	transcript	65647010	65770810	1000	-	.	gene_id "MSTRG.175739"; transcript_id "ENST00000633579"; gene_name "RP11-479O9.4"; ref_gene_id "ENSG00000272693";
chr7	StringTie	exon	65647010	65648041	1000	-	.	gene_id "MSTRG.175739"; transcript_id "ENST00000633579"; exon_number "1"; gene_name "RP11-479O9.4"; ref_gene_id "ENSG00000272693";
chr7	StringTie	exon	65648335	65648420	1000	-	.	gene_id "MSTRG.175739"; transcript_id "ENST00000633579"; exon_number "2"; gene_name "RP11-479O9.4"; ref_gene_id "ENSG00000272693";
chr7	StringTie	exon	65648845	65648981	1000	-	.	gene_id "MSTRG.175739"; transcript_id "ENST00000633579"; exon_number "3"; gene_name "RP11-479O9.4"; ref_gene_id "ENSG00000272693";
chr7	StringTie	exon	65649418	65649550	1000	-	.	gene_id "MSTRG.175739"; transcript_id "ENST00000633579"; exon_number "4"; gene_name "RP11-479O9.4"; ref_gene_id "ENSG00000272693";
chr7	StringTie	exon	65671151	65671239	1000	-	.	gene_id "MSTRG.175739"; transcript_id "ENST00000633579"; exon_number "5"; gene_name "RP11-479O9.4"; ref_gene_id "ENSG00000272693";
chr7	StringTie	exon	65727055	65727108	1000	-	.	gene_id "MSTRG.175739"; transcript_id "ENST00000633579"; exon_number "6"; gene_name "RP11-479O9.4"; ref_gene_id "ENSG00000272693";
chr7	StringTie	exon	65762931	65763017	1000	-	.	gene_id "MSTRG.175739"; transcript_id "ENST00000633579"; exon_number "7"; gene_name "RP11-479O9.4"; ref_gene_id "ENSG00000272693";
chr7	StringTie	exon	65770467	65770810	1000	-	.	gene_id "MSTRG.175739"; transcript_id "ENST00000633579"; exon_number "8"; gene_name "RP11-479O9.4"; ref_gene_id "ENSG00000272693";
chr7	StringTie	transcript	65646885	65651330	1000	-	.	gene_id "MSTRG.175739"; transcript_id "MSTRG.175739.1";
chr7	StringTie	exon	65646885	65648420	1000	-	.	gene_id "MSTRG.175739"; transcript_id "MSTRG.175739.1"; exon_number "1";
chr7	StringTie	exon	65648517	65651330	1000	-	.	gene_id "MSTRG.175739"; transcript_id "MSTRG.175739.1"; exon_number "2";
chr7	StringTie	transcript	65695405	65751033	1000	-	.	gene_id "MSTRG.175739"; transcript_id "MSTRG.175739.10";
chr7	StringTie	exon	65695405	65695946	1000	-	.	gene_id "MSTRG.175739"; transcript_id "MSTRG.175739.10"; exon_number "1";
chr7	StringTie	exon	65726771	65726944	1000	-	.	gene_id "MSTRG.175739"; transcript_id "MSTRG.175739.10"; exon_number "2";
chr7	StringTie	exon	65727055	65727108	1000	-	.	gene_id "MSTRG.175739"; transcript_id "MSTRG.175739.10"; exon_number "3";
chr7	StringTie	exon	65740872	65741121	1000	-	.	gene_id "MSTRG.175739"; transcript_id "MSTRG.175739.10"; exon_number "4";
chr7	StringTie	exon	65750883	65751033	1000	-	.	gene_id "MSTRG.175739"; transcript_id "MSTRG.175739.10"; exon_number "5";
chr7	StringTie	transcript	65720606	65746800	1000	-	.	gene_id "MSTRG.175739"; transcript_id "MSTRG.175739.100";
chr7	StringTie	exon	65720606	65722124	1000	-	.	gene_id "MSTRG.175739"; transcript_id "MSTRG.175739.100"; exon_number "1";
chr7	StringTie	exon	65726771	65727108	1000	-	.	gene_id "MSTRG.175739"; transcript_id "MSTRG.175739.100"; exon_number "2";
chr7	StringTie	exon	65734267	65734376	1000	-	.	gene_id "MSTRG.175739"; transcript_id "MSTRG.175739.100"; exon_number "3";
chr7	StringTie	exon	65746777	65746800	1000	-	.	gene_id "MSTRG.175739"; transcript_id "MSTRG.175739.100"; exon_number "4";
chr7	StringTie	transcript	65720606	65735283	1000	-	.	gene_id "MSTRG.175739"; transcript_id "MSTRG.175739.101";
chr7	StringTie	exon	65720606	65722124	1000	-	.	gene_id "MSTRG.175739"; transcript_id "MSTRG.175739.101"; exon_number "1";
chr7	StringTie	exon	65726771	65727108	1000	-	.	gene_id "MSTRG.175739"; transcript_id "MSTRG.175739.101"; exon_number "2";
chr7	StringTie	exon	65731568	65732055	1000	-	.	gene_id "MSTRG.175739"; transcript_id "MSTRG.175739.101"; exon_number "3";
chr7	StringTie	exon	65735151	65735283	1000	-	.	gene_id "MSTRG.175739"; transcript_id "MSTRG.175739.101"; exon_number "4";
chr7	StringTie	transcript	65720606	65750929	1000	-	.	gene_id "MSTRG.175739"; transcript_id "MSTRG.175739.102";
chr7	StringTie	exon	65720606	65722124	1000	-	.	gene_id "MSTRG.175739"; transcript_id "MSTRG.175739.102"; exon_number "1";
chr7	StringTie	exon	65726771	65726944	1000	-	.	gene_id "MSTRG.175739"; transcript_id "MSTRG.175739.102"; exon_number "2";
chr7	StringTie	exon	65727055	65727108	1000	-	.	gene_id "MSTRG.175739"; transcript_id "MSTRG.175739.102"; exon_number "3";
chr7	StringTie	exon	65731568	65732055	1000	-	.	gene_id "MSTRG.175739"; transcript_id "MSTRG.175739.102"; exon_number "4";
chr7	StringTie	exon	65740872	65741125	1000	-	.	gene_id "MSTRG.175739"; transcript_id "MSTRG.175739.102"; exon_number "5";
chr7	StringTie	exon	65750883	65750929	1000	-	.	gene_id "MSTRG.175739"; transcript_id "MSTRG.175739.102"; exon_number "6";
chr7	StringTie	transcript	65720607	65750935	1000	-	.	gene_id "MSTRG.175739"; transcript_id "MSTRG.175739.103";
chr7	StringTie	exon	65720607	65723989	1000	-	.	gene_id "MSTRG.175739"; transcript_id "MSTRG.175739.103"; exon_number "1";
chr7	StringTie	exon	65726771	65726944	1000	-	.	gene_id "MSTRG.175739"; transcript_id "MSTRG.175739.103"; exon_number "2";
chr7	StringTie	exon	65727055	65727108	1000	-	.	gene_id "MSTRG.175739"; transcript_id "MSTRG.175739.103"; exon_number "3";
chr7	StringTie	exon	65740872	65741121	1000	-	.	gene_id "MSTRG.175739"; transcript_id "MSTRG.175739.103"; exon_number "4";
chr7	StringTie	exon	65750883	65750935	1000	-	.	gene_id "MSTRG.175739"; transcript_id "MSTRG.175739.103"; exon_number "5";
chr7	StringTie	transcript	65720607	65750939	1000	-	.	gene_id "MSTRG.175739"; transcript_id "MSTRG.175739.104";
chr7	StringTie	exon	65720607	65722124	1000	-	.	gene_id "MSTRG.175739"; transcript_id "MSTRG.175739.104"; exon_number "1";
chr7	StringTie	exon	65726771	65726944	1000	-	.	gene_id "MSTRG.175739"; transcript_id "MSTRG.175739.104"; exon_number "2";
chr7	StringTie	exon	65727055	65727108	1000	-	.	gene_id "MSTRG.175739"; transcript_id "MSTRG.175739.104"; exon_number "3";
chr7	StringTie	exon	65731568	65732055	1000	-	.	gene_id "MSTRG.175739"; transcript_id "MSTRG.175739.104"; exon_number "4";
chr7	StringTie	exon	65734267	65734350	1000	-	.	gene_id "MSTRG.175739"; transcript_id "MSTRG.175739.104"; exon_number "5";
chr7	StringTie	exon	65740872	65741125	1000	-	.	gene_id "MSTRG.175739"; transcript_id "MSTRG.175739.104"; exon_number "6";
chr7	StringTie	exon	65750883	65750939	1000	-	.	gene_id "MSTRG.175739"; transcript_id "MSTRG.175739.104"; exon_number "7";
chr7	StringTie	transcript	65720608	65750957	1000	-	.	gene_id "MSTRG.175739"; transcript_id "MSTRG.175739.105";
chr7	StringTie	exon	65720608	65722124	1000	-	.	gene_id "MSTRG.175739"; transcript_id "MSTRG.175739.105"; exon_number "1";
chr7	StringTie	exon	65726771	65726944	1000	-	.	gene_id "MSTRG.175739"; transcript_id "MSTRG.175739.105"; exon_number "2";
chr7	StringTie	exon	65727055	65727108	1000	-	.	gene_id "MSTRG.175739"; transcript_id "MSTRG.175739.105"; exon_number "3";
chr7	StringTie	exon	65731568	65731715	1000	-	.	gene_id "MSTRG.175739"; transcript_id "MSTRG.175739.105"; exon_number "4";
chr7	StringTie	exon	65750883	65750957	1000	-	.	gene_id "MSTRG.175739"; transcript_id "MSTRG.175739.105"; exon_number "5";
chr7	StringTie	transcript	65720608	65737514	1000	-	.	gene_id "MSTRG.175739"; transcript_id "MSTRG.175739.106";
chr7	StringTie	exon	65720608	65724151	1000	-	.	gene_id "MSTRG.175739"; transcript_id "MSTRG.175739.106"; exon_number "1";
chr7	StringTie	exon	65726771	65726944	1000	-	.	gene_id "MSTRG.175739"; transcript_id "MSTRG.175739.106"; exon_number "2";
chr7	StringTie	exon	65727055	65727108	1000	-	.	gene_id "MSTRG.175739"; transcript_id "MSTRG.175739.106"; exon_number "3";
chr7	StringTie	exon	65731568	65732055	1000	-	.	gene_id "MSTRG.175739"; transcript_id "MSTRG.175739.106"; exon_number "4";
chr7	StringTie	exon	65737325	65737514	1000	-	.	gene_id "MSTRG.175739"; transcript_id "MSTRG.175739.106"; exon_number "5";
chr7	StringTie	transcript	65720608	65750919	1000	-	.	gene_id "MSTRG.175739"; transcript_id "MSTRG.175739.107";
chr7	StringTie	exon	65720608	65722124	1000	-	.	gene_id "MSTRG.175739"; transcript_id "MSTRG.175739.107"; exon_number "1";
chr7	StringTie	exon	65727055	65727108	1000	-	.	gene_id "MSTRG.175739"; transcript_id "MSTRG.175739.107"; exon_number "2";
chr7	StringTie	exon	65731568	65731715	1000	-	.	gene_id "MSTRG.175739"; transcript_id "MSTRG.175739.107"; exon_number "3";
chr7	StringTie	exon	65740872	65741121	1000	-	.	gene_id "MSTRG.175739"; transcript_id "MSTRG.175739.107"; exon_number "4";
chr7	StringTie	exon	65750883	65750919	1000	-	.	gene_id "MSTRG.175739"; transcript_id "MSTRG.175739.107"; exon_number "5";
chr7	StringTie	transcript	65720608	65750929	1000	-	.	gene_id "MSTRG.175739"; transcript_id "MSTRG.175739.108";
chr7	StringTie	exon	65720608	65724151	1000	-	.	gene_id "MSTRG.175739"; transcript_id "MSTRG.175739.108"; exon_number "1";
chr7	StringTie	exon	65726771	65726944	1000	-	.	gene_id "MSTRG.175739"; transcript_id "MSTRG.175739.108"; exon_number "2";
chr7	StringTie	exon	65727055	65727108	1000	-	.	gene_id "MSTRG.175739"; transcript_id "MSTRG.175739.108"; exon_number "3";
chr7	StringTie	exon	65731568	65731715	1000	-	.	gene_id "MSTRG.175739"; transcript_id "MSTRG.175739.108"; exon_number "4";
chr7	StringTie	exon	65750883	65750929	1000	-	.	gene_id "MSTRG.175739"; transcript_id "MSTRG.175739.108"; exon_number "5";
chr7	StringTie	transcript	65720608	65750935	1000	-	.	gene_id "MSTRG.175739"; transcript_id "MSTRG.175739.109";
chr7	StringTie	exon	65720608	65724151	1000	-	.	gene_id "MSTRG.175739"; transcript_id "MSTRG.175739.109"; exon_number "1";
chr7	StringTie	exon	65726771	65726944	1000	-	.	gene_id "MSTRG.175739"; transcript_id "MSTRG.175739.109"; exon_number "2";
chr7	StringTie	exon	65727055	65727108	1000	-	.	gene_id "MSTRG.175739"; transcript_id "MSTRG.175739.109"; exon_number "3";
chr7	StringTie	exon	65731568	65732055	1000	-	.	gene_id "MSTRG.175739"; transcript_id "MSTRG.175739.109"; exon_number "4";
chr7	StringTie	exon	65734267	65734376	1000	-	.	gene_id "MSTRG.175739"; transcript_id "MSTRG.175739.109"; exon_number "5";
chr7	StringTie	exon	65750883	65750935	1000	-	.	gene_id "MSTRG.175739"; transcript_id "MSTRG.175739.109"; exon_number "6";
chr7	StringTie	transcript	65703621	65751061	1000	-	.	gene_id "MSTRG.175739"; transcript_id "MSTRG.175739.11";
chr7	StringTie	exon	65703621	65707830	1000	-	.	gene_id "MSTRG.175739"; transcript_id "MSTRG.175739.11"; exon_number "1";
chr7	StringTie	exon	65726771	65726944	1000	-	.	gene_id "MSTRG.175739"; transcript_id "MSTRG.175739.11"; exon_number "2";
chr7	StringTie	exon	65727055	65727108	1000	-	.	gene_id "MSTRG.175739"; transcript_id "MSTRG.175739.11"; exon_number "3";
chr7	StringTie	exon	65740872	65741121	1000	-	.	gene_id "MSTRG.175739"; transcript_id "MSTRG.175739.11"; exon_number "4";
chr7	StringTie	exon	65750883	65751061	1000	-	.	gene_id "MSTRG.175739"; transcript_id "MSTRG.175739.11"; exon_number "5";
chr7	StringTie	transcript	65720611	65746846	1000	-	.	gene_id "MSTRG.175739"; transcript_id "MSTRG.175739.110";
chr7	StringTie	exon	65720611	65722124	1000	-	.	gene_id "MSTRG.175739"; transcript_id "MSTRG.175739.110"; exon_number "1";
chr7	StringTie	exon	65726771	65726944	1000	-	.	gene_id "MSTRG.175739"; transcript_id "MSTRG.175739.110"; exon_number "2";
chr7	StringTie	exon	65727055	65727108	1000	-	.	gene_id "MSTRG.175739"; transcript_id "MSTRG.175739.110"; exon_number "3";
chr7	StringTie	exon	65731568	65732055	1000	-	.	gene_id "MSTRG.175739"; transcript_id "MSTRG.175739.110"; exon_number "4";
chr7	StringTie	exon	65746777	65746846	1000	-	.	gene_id "MSTRG.175739"; transcript_id "MSTRG.175739.110"; exon_number "5";
chr7	StringTie	transcript	65720611	65750934	1000	-	.	gene_id "MSTRG.175739"; transcript_id "MSTRG.175739.111";
chr7	StringTie	exon	65720611	65722124	1000	-	.	gene_id "MSTRG.175739"; transcript_id "MSTRG.175739.111"; exon_number "1";
chr7	StringTie	exon	65726771	65726944	1000	-	.	gene_id "MSTRG.175739"; transcript_id "MSTRG.175739.111"; exon_number "2";
chr7	StringTie	exon	65727055	65727108	1000	-	.	gene_id "MSTRG.175739"; transcript_id "MSTRG.175739.111"; exon_number "3";
chr7	StringTie	exon	65731568	65731874	1000	-	.	gene_id "MSTRG.175739"; transcript_id "MSTRG.175739.111"; exon_number "4";
chr7	StringTie	exon	65750883	65750934	1000	-	.	gene_id "MSTRG.175739"; transcript_id "MSTRG.175739.111"; exon_number "5";
chr7	StringTie	transcript	65720611	65750946	1000	-	.	gene_id "MSTRG.175739"; transcript_id "MSTRG.175739.112";
chr7	StringTie	exon	65720611	65722124	1000	-	.	gene_id "MSTRG.175739"; transcript_id "MSTRG.175739.112"; exon_number "1";
chr7	StringTie	exon	65726771	65726944	1000	-	.	gene_id "MSTRG.175739"; transcript_id "MSTRG.175739.112"; exon_number "2";
chr7	StringTie	exon	65727055	65727108	1000	-	.	gene_id "MSTRG.175739"; transcript_id "MSTRG.175739.112"; exon_number "3";
chr7	StringTie	exon	65731568	65731715	1000	-	.	gene_id "MSTRG.175739"; transcript_id "MSTRG.175739.112"; exon_number "4";
chr7	StringTie	exon	65740872	65741121	1000	-	.	gene_id "MSTRG.175739"; transcript_id "MSTRG.175739.112"; exon_number "5";
chr7	StringTie	exon	65750393	65750946	1000	-	.	gene_id "MSTRG.175739"; transcript_id "MSTRG.175739.112"; exon_number "6";
chr7	StringTie	transcript	65720614	65750934	1000	-	.	gene_id "MSTRG.175739"; transcript_id "MSTRG.175739.113";
chr7	StringTie	exon	65720614	65726496	1000	-	.	gene_id "MSTRG.175739"; transcript_id "MSTRG.175739.113"; exon_number "1";
chr7	StringTie	exon	65726771	65726944	1000	-	.	gene_id "MSTRG.175739"; transcript_id "MSTRG.175739.113"; exon_number "2";
chr7	StringTie	exon	65727055	65727108	1000	-	.	gene_id "MSTRG.175739"; transcript_id "MSTRG.175739.113"; exon_number "3";
chr7	StringTie	exon	65731568	65732055	1000	-	.	gene_id "MSTRG.175739"; transcript_id "MSTRG.175739.113"; exon_number "4";
chr7	StringTie	exon	65746777	65746881	1000	-	.	gene_id "MSTRG.175739"; transcript_id "MSTRG.175739.113"; exon_number "5";
chr7	StringTie	exon	65750883	65750934	1000	-	.	gene_id "MSTRG.175739"; transcript_id "MSTRG.175739.113"; exon_number "6";
chr7	StringTie	transcript	65720618	65750979	1000	-	.	gene_id "MSTRG.175739"; transcript_id "MSTRG.175739.114";
chr7	StringTie	exon	65720618	65722288	1000	-	.	gene_id "MSTRG.175739"; transcript_id "MSTRG.175739.114"; exon_number "1";
chr7	StringTie	exon	65726771	65726944	1000	-	.	gene_id "MSTRG.175739"; transcript_id "MSTRG.175739.114"; exon_number "2";
chr7	StringTie	exon	65727055	65727108	1000	-	.	gene_id "MSTRG.175739"; transcript_id "MSTRG.175739.114"; exon_number "3";
chr7	StringTie	exon	65740872	65741121	1000	-	.	gene_id "MSTRG.175739"; transcript_id "MSTRG.175739.114"; exon_number "4";
chr7	StringTie	exon	65746777	65746881	1000	-	.	gene_id "MSTRG.175739"; transcript_id "MSTRG.175739.114"; exon_number "5";
chr7	StringTie	exon	65750883	65750979	1000	-	.	gene_id "MSTRG.175739"; transcript_id "MSTRG.175739.114"; exon_number "6";
chr7	StringTie	transcript	65720618	65750933	1000	-	.	gene_id "MSTRG.175739"; transcript_id "MSTRG.175739.115";
chr7	StringTie	exon	65720618	65722124	1000	-	.	gene_id "MSTRG.175739"; transcript_id "MSTRG.175739.115"; exon_number "1";
chr7	StringTie	exon	65726771	65726944	1000	-	.	gene_id "MSTRG.175739"; transcript_id "MSTRG.175739.115"; exon_number "2";
chr7	StringTie	exon	65727055	65727108	1000	-	.	gene_id "MSTRG.175739"; transcript_id "MSTRG.175739.115"; exon_number "3";
chr7	StringTie	exon	65731568	65732055	1000	-	.	gene_id "MSTRG.175739"; transcript_id "MSTRG.175739.115"; exon_number "4";
chr7	StringTie	exon	65734267	65734376	1000	-	.	gene_id "MSTRG.175739"; transcript_id "MSTRG.175739.115"; exon_number "5";
chr7	StringTie	exon	65740872	65741121	1000	-	.	gene_id "MSTRG.175739"; transcript_id "MSTRG.175739.115"; exon_number "6";
chr7	StringTie	exon	65746777	65746881	1000	-	.	gene_id "MSTRG.175739"; transcript_id "MSTRG.175739.115"; exon_number "7";
chr7	StringTie	exon	65750883	65750933	1000	-	.	gene_id "MSTRG.175739"; transcript_id "MSTRG.175739.115"; exon_number "8";
chr7	StringTie	transcript	65720627	65750982	1000	-	.	gene_id "MSTRG.175739"; transcript_id "MSTRG.175739.116";
chr7	StringTie	exon	65720627	65722288	1000	-	.	gene_id "MSTRG.175739"; transcript_id "MSTRG.175739.116"; exon_number "1";
chr7	StringTie	exon	65726771	65726944	1000	-	.	gene_id "MSTRG.175739"; transcript_id "MSTRG.175739.116"; exon_number "2";
chr7	StringTie	exon	65727055	65727108	1000	-	.	gene_id "MSTRG.175739"; transcript_id "MSTRG.175739.116"; exon_number "3";
chr7	StringTie	exon	65740872	65741121	1000	-	.	gene_id "MSTRG.175739"; transcript_id "MSTRG.175739.116"; exon_number "4";
chr7	StringTie	exon	65750393	65750663	1000	-	.	gene_id "MSTRG.175739"; transcript_id "MSTRG.175739.116"; exon_number "5";
chr7	StringTie	exon	65750883	65750982	1000	-	.	gene_id "MSTRG.175739"; transcript_id "MSTRG.175739.116"; exon_number "6";
chr7	StringTie	transcript	65720641	65741503	1000	-	.	gene_id "MSTRG.175739"; transcript_id "MSTRG.175739.117";
chr7	StringTie	exon	65720641	65722124	1000	-	.	gene_id "MSTRG.175739"; transcript_id "MSTRG.175739.117"; exon_number "1";
chr7	StringTie	exon	65726771	65726944	1000	-	.	gene_id "MSTRG.175739"; transcript_id "MSTRG.175739.117"; exon_number "2";
chr7	StringTie	exon	65727055	65727108	1000	-	.	gene_id "MSTRG.175739"; transcript_id "MSTRG.175739.117"; exon_number "3";
chr7	StringTie	exon	65731568	65732413	1000	-	.	gene_id "MSTRG.175739"; transcript_id "MSTRG.175739.117"; exon_number "4";
chr7	StringTie	exon	65734267	65734376	1000	-	.	gene_id "MSTRG.175739"; transcript_id "MSTRG.175739.117"; exon_number "5";
chr7	StringTie	exon	65740872	65741503	1000	-	.	gene_id "MSTRG.175739"; transcript_id "MSTRG.175739.117"; exon_number "6";
chr7	StringTie	transcript	65720645	65746872	1000	-	.	gene_id "MSTRG.175739"; transcript_id "MSTRG.175739.118";
chr7	StringTie	exon	65720645	65721947	1000	-	.	gene_id "MSTRG.175739"; transcript_id "MSTRG.175739.118"; exon_number "1";
chr7	StringTie	exon	65726771	65726944	1000	-	.	gene_id "MSTRG.175739"; transcript_id "MSTRG.175739.118"; exon_number "2";
chr7	StringTie	exon	65727055	65727108	1000	-	.	gene_id "MSTRG.175739"; transcript_id "MSTRG.175739.118"; exon_number "3";
chr7	StringTie	exon	65740872	65741121	1000	-	.	gene_id "MSTRG.175739"; transcript_id "MSTRG.175739.118"; exon_number "4";
chr7	StringTie	exon	65746777	65746872	1000	-	.	gene_id "MSTRG.175739"; transcript_id "MSTRG.175739.118"; exon_number "5";
chr7	StringTie	transcript	65720654	65750928	1000	-	.	gene_id "MSTRG.175739"; transcript_id "MSTRG.175739.119";
chr7	StringTie	exon	65720654	65724151	1000	-	.	gene_id "MSTRG.175739"; transcript_id "MSTRG.175739.119"; exon_number "1";
chr7	StringTie	exon	65726771	65726944	1000	-	.	gene_id "MSTRG.175739"; transcript_id "MSTRG.175739.119"; exon_number "2";
chr7	StringTie	exon	65727055	65727108	1000	-	.	gene_id "MSTRG.175739"; transcript_id "MSTRG.175739.119"; exon_number "3";
chr7	StringTie	exon	65746777	65746881	1000	-	.	gene_id "MSTRG.175739"; transcript_id "MSTRG.175739.119"; exon_number "4";
chr7	StringTie	exon	65750883	65750928	1000	-	.	gene_id "MSTRG.175739"; transcript_id "MSTRG.175739.119"; exon_number "5";
chr7	StringTie	transcript	65706423	65751142	1000	-	.	gene_id "MSTRG.175739"; transcript_id "MSTRG.175739.12";
chr7	StringTie	exon	65706423	65715848	1000	-	.	gene_id "MSTRG.175739"; transcript_id "MSTRG.175739.12"; exon_number "1";
chr7	StringTie	exon	65726771	65726944	1000	-	.	gene_id "MSTRG.175739"; transcript_id "MSTRG.175739.12"; exon_number "2";
chr7	StringTie	exon	65727055	65727108	1000	-	.	gene_id "MSTRG.175739"; transcript_id "MSTRG.175739.12"; exon_number "3";
chr7	StringTie	exon	65740872	65741121	1000	-	.	gene_id "MSTRG.175739"; transcript_id "MSTRG.175739.12"; exon_number "4";
chr7	StringTie	exon	65750883	65751142	1000	-	.	gene_id "MSTRG.175739"; transcript_id "MSTRG.175739.12"; exon_number "5";
chr7	StringTie	transcript	65720659	65737521	1000	-	.	gene_id "MSTRG.175739"; transcript_id "MSTRG.175739.120";
chr7	StringTie	exon	65720659	65722288	1000	-	.	gene_id "MSTRG.175739"; transcript_id "MSTRG.175739.120"; exon_number "1";
chr7	StringTie	exon	65726771	65726944	1000	-	.	gene_id "MSTRG.175739"; transcript_id "MSTRG.175739.120"; exon_number "2";
chr7	StringTie	exon	65727055	65727108	1000	-	.	gene_id "MSTRG.175739"; transcript_id "MSTRG.175739.120"; exon_number "3";
chr7	StringTie	exon	65731568	65732055	1000	-	.	gene_id "MSTRG.175739"; transcript_id "MSTRG.175739.120"; exon_number "4";
chr7	StringTie	exon	65734267	65734376	1000	-	.	gene_id "MSTRG.175739"; transcript_id "MSTRG.175739.120"; exon_number "5";
chr7	StringTie	exon	65737325	65737521	1000	-	.	gene_id "MSTRG.175739"; transcript_id "MSTRG.175739.120"; exon_number "6";
chr7	StringTie	transcript	65720668	65750982	1000	-	.	gene_id "MSTRG.175739"; transcript_id "MSTRG.175739.121";
chr7	StringTie	exon	65720668	65726496	1000	-	.	gene_id "MSTRG.175739"; transcript_id "MSTRG.175739.121"; exon_number "1";
chr7	StringTie	exon	65726771	65726944	1000	-	.	gene_id "MSTRG.175739"; transcript_id "MSTRG.175739.121"; exon_number "2";
chr7	StringTie	exon	65727055	65727108	1000	-	.	gene_id "MSTRG.175739"; transcript_id "MSTRG.175739.121"; exon_number "3";
chr7	StringTie	exon	65750883	65750982	1000	-	.	gene_id "MSTRG.175739"; transcript_id "MSTRG.175739.121"; exon_number "4";
chr7	StringTie	transcript	65720677	65750935	1000	-	.	gene_id "MSTRG.175739"; transcript_id "MSTRG.175739.122";
chr7	StringTie	exon	65720677	65721947	1000	-	.	gene_id "MSTRG.175739"; transcript_id "MSTRG.175739.122"; exon_number "1";
chr7	StringTie	exon	65726771	65726944	1000	-	.	gene_id "MSTRG.175739"; transcript_id "MSTRG.175739.122"; exon_number "2";
chr7	StringTie	exon	65727055	65727108	1000	-	.	gene_id "MSTRG.175739"; transcript_id "MSTRG.175739.122"; exon_number "3";
chr7	StringTie	exon	65750883	65750935	1000	-	.	gene_id "MSTRG.175739"; transcript_id "MSTRG.175739.122"; exon_number "4";
chr7	StringTie	transcript	65723264	65726272	1000	-	.	gene_id "MSTRG.175739"; transcript_id "MSTRG.175739.123";
chr7	StringTie	exon	65723264	65724151	1000	-	.	gene_id "MSTRG.175739"; transcript_id "MSTRG.175739.123"; exon_number "1";
chr7	StringTie	exon	65726232	65726272	1000	-	.	gene_id "MSTRG.175739"; transcript_id "MSTRG.175739.123"; exon_number "2";
chr7	StringTie	transcript	65723313	65750982	1000	-	.	gene_id "MSTRG.175739"; transcript_id "MSTRG.175739.124";
chr7	StringTie	exon	65723313	65724151	1000	-	.	gene_id "MSTRG.175739"; transcript_id "MSTRG.175739.124"; exon_number "1";
chr7	StringTie	exon	65726771	65726944	1000	-	.	gene_id "MSTRG.175739"; transcript_id "MSTRG.175739.124"; exon_number "2";
chr7	StringTie	exon	65727055	65727108	1000	-	.	gene_id "MSTRG.175739"; transcript_id "MSTRG.175739.124"; exon_number "3";
chr7	StringTie	exon	65740872	65741125	1000	-	.	gene_id "MSTRG.175739"; transcript_id "MSTRG.175739.124"; exon_number "4";
chr7	StringTie	exon	65750883	65750982	1000	-	.	gene_id "MSTRG.175739"; transcript_id "MSTRG.175739.124"; exon_number "5";
chr7	StringTie	transcript	65726467	65750935	1000	-	.	gene_id "MSTRG.175739"; transcript_id "MSTRG.175739.125";
chr7	StringTie	exon	65726467	65726496	1000	-	.	gene_id "MSTRG.175739"; transcript_id "MSTRG.175739.125"; exon_number "1";
chr7	StringTie	exon	65726771	65726944	1000	-	.	gene_id "MSTRG.175739"; transcript_id "MSTRG.175739.125"; exon_number "2";
chr7	StringTie	exon	65727055	65727108	1000	-	.	gene_id "MSTRG.175739"; transcript_id "MSTRG.175739.125"; exon_number "3";
chr7	StringTie	exon	65731568	65732008	1000	-	.	gene_id "MSTRG.175739"; transcript_id "MSTRG.175739.125"; exon_number "4";
chr7	StringTie	exon	65750883	65750935	1000	-	.	gene_id "MSTRG.175739"; transcript_id "MSTRG.175739.125"; exon_number "5";
chr7	StringTie	transcript	65730287	65750982	1000	-	.	gene_id "MSTRG.175739"; transcript_id "MSTRG.175739.126";
chr7	StringTie	exon	65730287	65730566	1000	-	.	gene_id "MSTRG.175739"; transcript_id "MSTRG.175739.126"; exon_number "1";
chr7	StringTie	exon	65740872	65750982	1000	-	.	gene_id "MSTRG.175739"; transcript_id "MSTRG.175739.126"; exon_number "2";
chr7	StringTie	transcript	65740504	65750909	1000	-	.	gene_id "MSTRG.175739"; transcript_id "MSTRG.175739.127";
chr7	StringTie	exon	65740504	65740580	1000	-	.	gene_id "MSTRG.175739"; transcript_id "MSTRG.175739.127"; exon_number "1";
chr7	StringTie	exon	65740872	65741121	1000	-	.	gene_id "MSTRG.175739"; transcript_id "MSTRG.175739.127"; exon_number "2";
chr7	StringTie	exon	65750883	65750909	1000	-	.	gene_id "MSTRG.175739"; transcript_id "MSTRG.175739.127"; exon_number "3";
chr7	StringTie	transcript	65747042	65751075	1000	-	.	gene_id "MSTRG.175739"; transcript_id "MSTRG.175739.128";
chr7	StringTie	exon	65747042	65747495	1000	-	.	gene_id "MSTRG.175739"; transcript_id "MSTRG.175739.128"; exon_number "1";
chr7	StringTie	exon	65750883	65751075	1000	-	.	gene_id "MSTRG.175739"; transcript_id "MSTRG.175739.128"; exon_number "2";
chr7	StringTie	transcript	65760183	65764538	1000	-	.	gene_id "MSTRG.175739"; transcript_id "MSTRG.175739.129";
chr7	StringTie	exon	65760183	65762051	1000	-	.	gene_id "MSTRG.175739"; transcript_id "MSTRG.175739.129"; exon_number "1";
chr7	StringTie	exon	65762386	65764538	1000	-	.	gene_id "MSTRG.175739"; transcript_id "MSTRG.175739.129"; exon_number "2";
chr7	StringTie	transcript	65706423	65750982	1000	-	.	gene_id "MSTRG.175739"; transcript_id "MSTRG.175739.13";
chr7	StringTie	exon	65706423	65707830	1000	-	.	gene_id "MSTRG.175739"; transcript_id "MSTRG.175739.13"; exon_number "1";
chr7	StringTie	exon	65726771	65726944	1000	-	.	gene_id "MSTRG.175739"; transcript_id "MSTRG.175739.13"; exon_number "2";
chr7	StringTie	exon	65727055	65727108	1000	-	.	gene_id "MSTRG.175739"; transcript_id "MSTRG.175739.13"; exon_number "3";
chr7	StringTie	exon	65740872	65741121	1000	-	.	gene_id "MSTRG.175739"; transcript_id "MSTRG.175739.13"; exon_number "4";
chr7	StringTie	exon	65750393	65750982	1000	-	.	gene_id "MSTRG.175739"; transcript_id "MSTRG.175739.13"; exon_number "5";
chr7	StringTie	transcript	65760206	65771329	1000	-	.	gene_id "MSTRG.175739"; transcript_id "MSTRG.175739.130";
chr7	StringTie	exon	65760206	65763506	1000	-	.	gene_id "MSTRG.175739"; transcript_id "MSTRG.175739.130"; exon_number "1";
chr7	StringTie	exon	65765879	65766000	1000	-	.	gene_id "MSTRG.175739"; transcript_id "MSTRG.175739.130"; exon_number "2";
chr7	StringTie	exon	65770467	65771329	1000	-	.	gene_id "MSTRG.175739"; transcript_id "MSTRG.175739.130"; exon_number "3";
chr7	StringTie	transcript	65761709	65771784	1000	-	.	gene_id "MSTRG.175739"; transcript_id "MSTRG.175739.131";
chr7	StringTie	exon	65761709	65763506	1000	-	.	gene_id "MSTRG.175739"; transcript_id "MSTRG.175739.131"; exon_number "1";
chr7	StringTie	exon	65770467	65771784	1000	-	.	gene_id "MSTRG.175739"; transcript_id "MSTRG.175739.131"; exon_number "2";
chr7	StringTie	transcript	65761759	65770804	1000	-	.	gene_id "MSTRG.175739"; transcript_id "MSTRG.175739.132";
chr7	StringTie	exon	65761759	65764799	1000	-	.	gene_id "MSTRG.175739"; transcript_id "MSTRG.175739.132"; exon_number "1";
chr7	StringTie	exon	65770467	65770804	1000	-	.	gene_id "MSTRG.175739"; transcript_id "MSTRG.175739.132"; exon_number "2";
chr7	StringTie	transcript	65764621	65770762	1000	-	.	gene_id "MSTRG.175739"; transcript_id "MSTRG.175739.133";
chr7	StringTie	exon	65764621	65764907	1000	-	.	gene_id "MSTRG.175739"; transcript_id "MSTRG.175739.133"; exon_number "1";
chr7	StringTie	exon	65770146	65770762	1000	-	.	gene_id "MSTRG.175739"; transcript_id "MSTRG.175739.133"; exon_number "2";
chr7	StringTie	transcript	65764638	65770758	1000	-	.	gene_id "MSTRG.175739"; transcript_id "MSTRG.175739.134";
chr7	StringTie	exon	65764638	65764907	1000	-	.	gene_id "MSTRG.175739"; transcript_id "MSTRG.175739.134"; exon_number "1";
chr7	StringTie	exon	65770167	65770758	1000	-	.	gene_id "MSTRG.175739"; transcript_id "MSTRG.175739.134"; exon_number "2";
chr7	StringTie	transcript	65706428	65751135	1000	-	.	gene_id "MSTRG.175739"; transcript_id "MSTRG.175739.14";
chr7	StringTie	exon	65706428	65722288	1000	-	.	gene_id "MSTRG.175739"; transcript_id "MSTRG.175739.14"; exon_number "1";
chr7	StringTie	exon	65726771	65726944	1000	-	.	gene_id "MSTRG.175739"; transcript_id "MSTRG.175739.14"; exon_number "2";
chr7	StringTie	exon	65727055	65727108	1000	-	.	gene_id "MSTRG.175739"; transcript_id "MSTRG.175739.14"; exon_number "3";
chr7	StringTie	exon	65750883	65751135	1000	-	.	gene_id "MSTRG.175739"; transcript_id "MSTRG.175739.14"; exon_number "4";
chr7	StringTie	transcript	65706428	65751028	1000	-	.	gene_id "MSTRG.175739"; transcript_id "MSTRG.175739.15";
chr7	StringTie	exon	65706428	65722124	1000	-	.	gene_id "MSTRG.175739"; transcript_id "MSTRG.175739.15"; exon_number "1";
chr7	StringTie	exon	65726771	65726944	1000	-	.	gene_id "MSTRG.175739"; transcript_id "MSTRG.175739.15"; exon_number "2";
chr7	StringTie	exon	65727055	65727108	1000	-	.	gene_id "MSTRG.175739"; transcript_id "MSTRG.175739.15"; exon_number "3";
chr7	StringTie	exon	65731568	65732055	1000	-	.	gene_id "MSTRG.175739"; transcript_id "MSTRG.175739.15"; exon_number "4";
chr7	StringTie	exon	65734267	65734350	1000	-	.	gene_id "MSTRG.175739"; transcript_id "MSTRG.175739.15"; exon_number "5";
chr7	StringTie	exon	65740872	65741121	1000	-	.	gene_id "MSTRG.175739"; transcript_id "MSTRG.175739.15"; exon_number "6";
chr7	StringTie	exon	65750883	65751028	1000	-	.	gene_id "MSTRG.175739"; transcript_id "MSTRG.175739.15"; exon_number "7";
chr7	StringTie	transcript	65706428	65750986	1000	-	.	gene_id "MSTRG.175739"; transcript_id "MSTRG.175739.16";
chr7	StringTie	exon	65706428	65707830	1000	-	.	gene_id "MSTRG.175739"; transcript_id "MSTRG.175739.16"; exon_number "1";
chr7	StringTie	exon	65726771	65726944	1000	-	.	gene_id "MSTRG.175739"; transcript_id "MSTRG.175739.16"; exon_number "2";
chr7	StringTie	exon	65727055	65727108	1000	-	.	gene_id "MSTRG.175739"; transcript_id "MSTRG.175739.16"; exon_number "3";
chr7	StringTie	exon	65750883	65750986	1000	-	.	gene_id "MSTRG.175739"; transcript_id "MSTRG.175739.16"; exon_number "4";
chr7	StringTie	transcript	65706451	65751155	1000	-	.	gene_id "MSTRG.175739"; transcript_id "MSTRG.175739.17";
chr7	StringTie	exon	65706451	65724127	1000	-	.	gene_id "MSTRG.175739"; transcript_id "MSTRG.175739.17"; exon_number "1";
chr7	StringTie	exon	65726771	65726944	1000	-	.	gene_id "MSTRG.175739"; transcript_id "MSTRG.175739.17"; exon_number "2";
chr7	StringTie	exon	65727055	65727108	1000	-	.	gene_id "MSTRG.175739"; transcript_id "MSTRG.175739.17"; exon_number "3";
chr7	StringTie	exon	65731568	65732055	1000	-	.	gene_id "MSTRG.175739"; transcript_id "MSTRG.175739.17"; exon_number "4";
chr7	StringTie	exon	65740872	65741121	1000	-	.	gene_id "MSTRG.175739"; transcript_id "MSTRG.175739.17"; exon_number "5";
chr7	StringTie	exon	65750883	65751155	1000	-	.	gene_id "MSTRG.175739"; transcript_id "MSTRG.175739.17"; exon_number "6";
chr7	StringTie	transcript	65706451	65751129	1000	-	.	gene_id "MSTRG.175739"; transcript_id "MSTRG.175739.18";
chr7	StringTie	exon	65706451	65715848	1000	-	.	gene_id "MSTRG.175739"; transcript_id "MSTRG.175739.18"; exon_number "1";
chr7	StringTie	exon	65726771	65726944	1000	-	.	gene_id "MSTRG.175739"; transcript_id "MSTRG.175739.18"; exon_number "2";
chr7	StringTie	exon	65727055	65727108	1000	-	.	gene_id "MSTRG.175739"; transcript_id "MSTRG.175739.18"; exon_number "3";
chr7	StringTie	exon	65731568	65734350	1000	-	.	gene_id "MSTRG.175739"; transcript_id "MSTRG.175739.18"; exon_number "4";
chr7	StringTie	exon	65740872	65741121	1000	-	.	gene_id "MSTRG.175739"; transcript_id "MSTRG.175739.18"; exon_number "5";
chr7	StringTie	exon	65750883	65751129	1000	-	.	gene_id "MSTRG.175739"; transcript_id "MSTRG.175739.18"; exon_number "6";
chr7	StringTie	transcript	65706983	65750517	1000	-	.	gene_id "MSTRG.175739"; transcript_id "MSTRG.175739.19";
chr7	StringTie	exon	65706983	65707241	1000	-	.	gene_id "MSTRG.175739"; transcript_id "MSTRG.175739.19"; exon_number "1";
chr7	StringTie	exon	65726771	65726944	1000	-	.	gene_id "MSTRG.175739"; transcript_id "MSTRG.175739.19"; exon_number "2";
chr7	StringTie	exon	65727055	65727108	1000	-	.	gene_id "MSTRG.175739"; transcript_id "MSTRG.175739.19"; exon_number "3";
chr7	StringTie	exon	65731568	65732055	1000	-	.	gene_id "MSTRG.175739"; transcript_id "MSTRG.175739.19"; exon_number "4";
chr7	StringTie	exon	65750393	65750517	1000	-	.	gene_id "MSTRG.175739"; transcript_id "MSTRG.175739.19"; exon_number "5";
chr7	StringTie	transcript	65646924	65671508	1000	-	.	gene_id "MSTRG.175739"; transcript_id "MSTRG.175739.2";
chr7	StringTie	exon	65646924	65648420	1000	-	.	gene_id "MSTRG.175739"; transcript_id "MSTRG.175739.2"; exon_number "1";
chr7	StringTie	exon	65648845	65648981	1000	-	.	gene_id "MSTRG.175739"; transcript_id "MSTRG.175739.2"; exon_number "2";
chr7	StringTie	exon	65649418	65649550	1000	-	.	gene_id "MSTRG.175739"; transcript_id "MSTRG.175739.2"; exon_number "3";
chr7	StringTie	exon	65671151	65671508	1000	-	.	gene_id "MSTRG.175739"; transcript_id "MSTRG.175739.2"; exon_number "4";
chr7	StringTie	transcript	65707713	65731622	1000	-	.	gene_id "MSTRG.175739"; transcript_id "MSTRG.175739.20";
chr7	StringTie	exon	65707713	65707830	1000	-	.	gene_id "MSTRG.175739"; transcript_id "MSTRG.175739.20"; exon_number "1";
chr7	StringTie	exon	65726771	65726944	1000	-	.	gene_id "MSTRG.175739"; transcript_id "MSTRG.175739.20"; exon_number "2";
chr7	StringTie	exon	65727055	65727108	1000	-	.	gene_id "MSTRG.175739"; transcript_id "MSTRG.175739.20"; exon_number "3";
chr7	StringTie	exon	65731568	65731622	1000	-	.	gene_id "MSTRG.175739"; transcript_id "MSTRG.175739.20"; exon_number "4";
chr7	StringTie	transcript	65709685	65751548	1000	-	.	gene_id "MSTRG.175739"; transcript_id "MSTRG.175739.21";
chr7	StringTie	exon	65709685	65722124	1000	-	.	gene_id "MSTRG.175739"; transcript_id "MSTRG.175739.21"; exon_number "1";
chr7	StringTie	exon	65726771	65726944	1000	-	.	gene_id "MSTRG.175739"; transcript_id "MSTRG.175739.21"; exon_number "2";
chr7	StringTie	exon	65727055	65727108	1000	-	.	gene_id "MSTRG.175739"; transcript_id "MSTRG.175739.21"; exon_number "3";
chr7	StringTie	exon	65740872	65741121	1000	-	.	gene_id "MSTRG.175739"; transcript_id "MSTRG.175739.21"; exon_number "4";
chr7	StringTie	exon	65750883	65751130	1000	-	.	gene_id "MSTRG.175739"; transcript_id "MSTRG.175739.21"; exon_number "5";
chr7	StringTie	exon	65751331	65751548	1000	-	.	gene_id "MSTRG.175739"; transcript_id "MSTRG.175739.21"; exon_number "6";
chr7	StringTie	transcript	65709754	65751018	1000	-	.	gene_id "MSTRG.175739"; transcript_id "MSTRG.175739.22";
chr7	StringTie	exon	65709754	65715848	1000	-	.	gene_id "MSTRG.175739"; transcript_id "MSTRG.175739.22"; exon_number "1";
chr7	StringTie	exon	65726771	65726944	1000	-	.	gene_id "MSTRG.175739"; transcript_id "MSTRG.175739.22"; exon_number "2";
chr7	StringTie	exon	65727055	65727108	1000	-	.	gene_id "MSTRG.175739"; transcript_id "MSTRG.175739.22"; exon_number "3";
chr7	StringTie	exon	65731568	65732055	1000	-	.	gene_id "MSTRG.175739"; transcript_id "MSTRG.175739.22"; exon_number "4";
chr7	StringTie	exon	65740872	65741121	1000	-	.	gene_id "MSTRG.175739"; transcript_id "MSTRG.175739.22"; exon_number "5";
chr7	StringTie	exon	65750883	65751018	1000	-	.	gene_id "MSTRG.175739"; transcript_id "MSTRG.175739.22"; exon_number "6";
chr7	StringTie	transcript	65710390	65751139	1000	-	.	gene_id "MSTRG.175739"; transcript_id "MSTRG.175739.23";
chr7	StringTie	exon	65710390	65722124	1000	-	.	gene_id "MSTRG.175739"; transcript_id "MSTRG.175739.23"; exon_number "1";
chr7	StringTie	exon	65726771	65726944	1000	-	.	gene_id "MSTRG.175739"; transcript_id "MSTRG.175739.23"; exon_number "2";
chr7	StringTie	exon	65727055	65727108	1000	-	.	gene_id "MSTRG.175739"; transcript_id "MSTRG.175739.23"; exon_number "3";
chr7	StringTie	exon	65750883	65751139	1000	-	.	gene_id "MSTRG.175739"; transcript_id "MSTRG.175739.23"; exon_number "4";
chr7	StringTie	transcript	65710390	65752112	1000	-	.	gene_id "MSTRG.175739"; transcript_id "MSTRG.175739.24";
chr7	StringTie	exon	65710390	65724127	1000	-	.	gene_id "MSTRG.175739"; transcript_id "MSTRG.175739.24"; exon_number "1";
chr7	StringTie	exon	65726771	65726944	1000	-	.	gene_id "MSTRG.175739"; transcript_id "MSTRG.175739.24"; exon_number "2";
chr7	StringTie	exon	65727055	65727108	1000	-	.	gene_id "MSTRG.175739"; transcript_id "MSTRG.175739.24"; exon_number "3";
chr7	StringTie	exon	65740872	65741121	1000	-	.	gene_id "MSTRG.175739"; transcript_id "MSTRG.175739.24"; exon_number "4";
chr7	StringTie	exon	65750883	65752112	1000	-	.	gene_id "MSTRG.175739"; transcript_id "MSTRG.175739.24"; exon_number "5";
chr7	StringTie	transcript	65710464	65751070	1000	-	.	gene_id "MSTRG.175739"; transcript_id "MSTRG.175739.25";
chr7	StringTie	exon	65710464	65722124	1000	-	.	gene_id "MSTRG.175739"; transcript_id "MSTRG.175739.25"; exon_number "1";
chr7	StringTie	exon	65726771	65726944	1000	-	.	gene_id "MSTRG.175739"; transcript_id "MSTRG.175739.25"; exon_number "2";
chr7	StringTie	exon	65727055	65727108	1000	-	.	gene_id "MSTRG.175739"; transcript_id "MSTRG.175739.25"; exon_number "3";
chr7	StringTie	exon	65731568	65732055	1000	-	.	gene_id "MSTRG.175739"; transcript_id "MSTRG.175739.25"; exon_number "4";
chr7	StringTie	exon	65734267	65734376	1000	-	.	gene_id "MSTRG.175739"; transcript_id "MSTRG.175739.25"; exon_number "5";
chr7	StringTie	exon	65750883	65751070	1000	-	.	gene_id "MSTRG.175739"; transcript_id "MSTRG.175739.25"; exon_number "6";
chr7	StringTie	transcript	65711571	65750933	1000	-	.	gene_id "MSTRG.175739"; transcript_id "MSTRG.175739.26";
chr7	StringTie	exon	65711571	65715848	1000	-	.	gene_id "MSTRG.175739"; transcript_id "MSTRG.175739.26"; exon_number "1";
chr7	StringTie	exon	65726771	65726944	1000	-	.	gene_id "MSTRG.175739"; transcript_id "MSTRG.175739.26"; exon_number "2";
chr7	StringTie	exon	65727055	65727108	1000	-	.	gene_id "MSTRG.175739"; transcript_id "MSTRG.175739.26"; exon_number "3";
chr7	StringTie	exon	65731568	65732055	1000	-	.	gene_id "MSTRG.175739"; transcript_id "MSTRG.175739.26"; exon_number "4";
chr7	StringTie	exon	65734267	65734376	1000	-	.	gene_id "MSTRG.175739"; transcript_id "MSTRG.175739.26"; exon_number "5";
chr7	StringTie	exon	65740872	65741121	1000	-	.	gene_id "MSTRG.175739"; transcript_id "MSTRG.175739.26"; exon_number "6";
chr7	StringTie	exon	65750883	65750933	1000	-	.	gene_id "MSTRG.175739"; transcript_id "MSTRG.175739.26"; exon_number "7";
chr7	StringTie	transcript	65712425	65751126	1000	-	.	gene_id "MSTRG.175739"; transcript_id "MSTRG.175739.27";
chr7	StringTie	exon	65712425	65715848	1000	-	.	gene_id "MSTRG.175739"; transcript_id "MSTRG.175739.27"; exon_number "1";
chr7	StringTie	exon	65726771	65726944	1000	-	.	gene_id "MSTRG.175739"; transcript_id "MSTRG.175739.27"; exon_number "2";
chr7	StringTie	exon	65727055	65727108	1000	-	.	gene_id "MSTRG.175739"; transcript_id "MSTRG.175739.27"; exon_number "3";
chr7	StringTie	exon	65750883	65751126	1000	-	.	gene_id "MSTRG.175739"; transcript_id "MSTRG.175739.27"; exon_number "4";
chr7	StringTie	transcript	65712573	65751114	1000	-	.	gene_id "MSTRG.175739"; transcript_id "MSTRG.175739.28";
chr7	StringTie	exon	65712573	65722124	1000	-	.	gene_id "MSTRG.175739"; transcript_id "MSTRG.175739.28"; exon_number "1";
chr7	StringTie	exon	65726771	65726944	1000	-	.	gene_id "MSTRG.175739"; transcript_id "MSTRG.175739.28"; exon_number "2";
chr7	StringTie	exon	65727055	65727108	1000	-	.	gene_id "MSTRG.175739"; transcript_id "MSTRG.175739.28"; exon_number "3";
chr7	StringTie	exon	65731568	65732055	1000	-	.	gene_id "MSTRG.175739"; transcript_id "MSTRG.175739.28"; exon_number "4";
chr7	StringTie	exon	65750883	65751114	1000	-	.	gene_id "MSTRG.175739"; transcript_id "MSTRG.175739.28"; exon_number "5";
chr7	StringTie	transcript	65712613	65750986	1000	-	.	gene_id "MSTRG.175739"; transcript_id "MSTRG.175739.29";
chr7	StringTie	exon	65712613	65715848	1000	-	.	gene_id "MSTRG.175739"; transcript_id "MSTRG.175739.29"; exon_number "1";
chr7	StringTie	exon	65726771	65726944	1000	-	.	gene_id "MSTRG.175739"; transcript_id "MSTRG.175739.29"; exon_number "2";
chr7	StringTie	exon	65727055	65727108	1000	-	.	gene_id "MSTRG.175739"; transcript_id "MSTRG.175739.29"; exon_number "3";
chr7	StringTie	exon	65731568	65732055	1000	-	.	gene_id "MSTRG.175739"; transcript_id "MSTRG.175739.29"; exon_number "4";
chr7	StringTie	exon	65750883	65750986	1000	-	.	gene_id "MSTRG.175739"; transcript_id "MSTRG.175739.29"; exon_number "5";
chr7	StringTie	transcript	65712733	65751119	1000	-	.	gene_id "MSTRG.175739"; transcript_id "MSTRG.175739.30";
chr7	StringTie	exon	65712733	65724151	1000	-	.	gene_id "MSTRG.175739"; transcript_id "MSTRG.175739.30"; exon_number "1";
chr7	StringTie	exon	65726771	65726944	1000	-	.	gene_id "MSTRG.175739"; transcript_id "MSTRG.175739.30"; exon_number "2";
chr7	StringTie	exon	65727055	65727108	1000	-	.	gene_id "MSTRG.175739"; transcript_id "MSTRG.175739.30"; exon_number "3";
chr7	StringTie	exon	65740872	65741121	1000	-	.	gene_id "MSTRG.175739"; transcript_id "MSTRG.175739.30"; exon_number "4";
chr7	StringTie	exon	65750883	65751119	1000	-	.	gene_id "MSTRG.175739"; transcript_id "MSTRG.175739.30"; exon_number "5";
chr7	StringTie	transcript	65712974	65750939	1000	-	.	gene_id "MSTRG.175739"; transcript_id "MSTRG.175739.31";
chr7	StringTie	exon	65712974	65715848	1000	-	.	gene_id "MSTRG.175739"; transcript_id "MSTRG.175739.31"; exon_number "1";
chr7	StringTie	exon	65726771	65726944	1000	-	.	gene_id "MSTRG.175739"; transcript_id "MSTRG.175739.31"; exon_number "2";
chr7	StringTie	exon	65727055	65727108	1000	-	.	gene_id "MSTRG.175739"; transcript_id "MSTRG.175739.31"; exon_number "3";
chr7	StringTie	exon	65740872	65741121	1000	-	.	gene_id "MSTRG.175739"; transcript_id "MSTRG.175739.31"; exon_number "4";
chr7	StringTie	exon	65746777	65746881	1000	-	.	gene_id "MSTRG.175739"; transcript_id "MSTRG.175739.31"; exon_number "5";
chr7	StringTie	exon	65750883	65750939	1000	-	.	gene_id "MSTRG.175739"; transcript_id "MSTRG.175739.31"; exon_number "6";
chr7	StringTie	transcript	65713287	65751122	1000	-	.	gene_id "MSTRG.175739"; transcript_id "MSTRG.175739.32";
chr7	StringTie	exon	65713287	65722124	1000	-	.	gene_id "MSTRG.175739"; transcript_id "MSTRG.175739.32"; exon_number "1";
chr7	StringTie	exon	65726771	65726944	1000	-	.	gene_id "MSTRG.175739"; transcript_id "MSTRG.175739.32"; exon_number "2";
chr7	StringTie	exon	65727055	65727108	1000	-	.	gene_id "MSTRG.175739"; transcript_id "MSTRG.175739.32"; exon_number "3";
chr7	StringTie	exon	65740872	65741125	1000	-	.	gene_id "MSTRG.175739"; transcript_id "MSTRG.175739.32"; exon_number "4";
chr7	StringTie	exon	65750883	65751122	1000	-	.	gene_id "MSTRG.175739"; transcript_id "MSTRG.175739.32"; exon_number "5";
chr7	StringTie	transcript	65713396	65750943	1000	-	.	gene_id "MSTRG.175739"; transcript_id "MSTRG.175739.33";
chr7	StringTie	exon	65713396	65715848	1000	-	.	gene_id "MSTRG.175739"; transcript_id "MSTRG.175739.33"; exon_number "1";
chr7	StringTie	exon	65726771	65726944	1000	-	.	gene_id "MSTRG.175739"; transcript_id "MSTRG.175739.33"; exon_number "2";
chr7	StringTie	exon	65727055	65727108	1000	-	.	gene_id "MSTRG.175739"; transcript_id "MSTRG.175739.33"; exon_number "3";
chr7	StringTie	exon	65731568	65732055	1000	-	.	gene_id "MSTRG.175739"; transcript_id "MSTRG.175739.33"; exon_number "4";
chr7	StringTie	exon	65734267	65734350	1000	-	.	gene_id "MSTRG.175739"; transcript_id "MSTRG.175739.33"; exon_number "5";
chr7	StringTie	exon	65740872	65741121	1000	-	.	gene_id "MSTRG.175739"; transcript_id "MSTRG.175739.33"; exon_number "6";
chr7	StringTie	exon	65750883	65750943	1000	-	.	gene_id "MSTRG.175739"; transcript_id "MSTRG.175739.33"; exon_number "7";
chr7	StringTie	transcript	65714310	65735281	1000	-	.	gene_id "MSTRG.175739"; transcript_id "MSTRG.175739.34";
chr7	StringTie	exon	65714310	65715848	1000	-	.	gene_id "MSTRG.175739"; transcript_id "MSTRG.175739.34"; exon_number "1";
chr7	StringTie	exon	65726771	65726944	1000	-	.	gene_id "MSTRG.175739"; transcript_id "MSTRG.175739.34"; exon_number "2";
chr7	StringTie	exon	65727055	65727108	1000	-	.	gene_id "MSTRG.175739"; transcript_id "MSTRG.175739.34"; exon_number "3";
chr7	StringTie	exon	65731568	65732055	1000	-	.	gene_id "MSTRG.175739"; transcript_id "MSTRG.175739.34"; exon_number "4";
chr7	StringTie	exon	65734267	65734376	1000	-	.	gene_id "MSTRG.175739"; transcript_id "MSTRG.175739.34"; exon_number "5";
chr7	StringTie	exon	65735151	65735281	1000	-	.	gene_id "MSTRG.175739"; transcript_id "MSTRG.175739.34"; exon_number "6";
chr7	StringTie	transcript	65714487	65750986	1000	-	.	gene_id "MSTRG.175739"; transcript_id "MSTRG.175739.35";
chr7	StringTie	exon	65714487	65715848	1000	-	.	gene_id "MSTRG.175739"; transcript_id "MSTRG.175739.35"; exon_number "1";
chr7	StringTie	exon	65726771	65726944	1000	-	.	gene_id "MSTRG.175739"; transcript_id "MSTRG.175739.35"; exon_number "2";
chr7	StringTie	exon	65727055	65727108	1000	-	.	gene_id "MSTRG.175739"; transcript_id "MSTRG.175739.35"; exon_number "3";
chr7	StringTie	exon	65731568	65732055	1000	-	.	gene_id "MSTRG.175739"; transcript_id "MSTRG.175739.35"; exon_number "4";
chr7	StringTie	exon	65734267	65734350	1000	-	.	gene_id "MSTRG.175739"; transcript_id "MSTRG.175739.35"; exon_number "5";
chr7	StringTie	exon	65750883	65750986	1000	-	.	gene_id "MSTRG.175739"; transcript_id "MSTRG.175739.35"; exon_number "6";
chr7	StringTie	transcript	65714493	65750964	1000	-	.	gene_id "MSTRG.175739"; transcript_id "MSTRG.175739.36";
chr7	StringTie	exon	65714493	65715848	1000	-	.	gene_id "MSTRG.175739"; transcript_id "MSTRG.175739.36"; exon_number "1";
chr7	StringTie	exon	65726771	65726944	1000	-	.	gene_id "MSTRG.175739"; transcript_id "MSTRG.175739.36"; exon_number "2";
chr7	StringTie	exon	65727055	65727108	1000	-	.	gene_id "MSTRG.175739"; transcript_id "MSTRG.175739.36"; exon_number "3";
chr7	StringTie	exon	65740872	65741125	1000	-	.	gene_id "MSTRG.175739"; transcript_id "MSTRG.175739.36"; exon_number "4";
chr7	StringTie	exon	65750883	65750964	1000	-	.	gene_id "MSTRG.175739"; transcript_id "MSTRG.175739.36"; exon_number "5";
chr7	StringTie	transcript	65714578	65750619	1000	-	.	gene_id "MSTRG.175739"; transcript_id "MSTRG.175739.37";
chr7	StringTie	exon	65714578	65715848	1000	-	.	gene_id "MSTRG.175739"; transcript_id "MSTRG.175739.37"; exon_number "1";
chr7	StringTie	exon	65726771	65726944	1000	-	.	gene_id "MSTRG.175739"; transcript_id "MSTRG.175739.37"; exon_number "2";
chr7	StringTie	exon	65727055	65727108	1000	-	.	gene_id "MSTRG.175739"; transcript_id "MSTRG.175739.37"; exon_number "3";
chr7	StringTie	exon	65731568	65732055	1000	-	.	gene_id "MSTRG.175739"; transcript_id "MSTRG.175739.37"; exon_number "4";
chr7	StringTie	exon	65750393	65750619	1000	-	.	gene_id "MSTRG.175739"; transcript_id "MSTRG.175739.37"; exon_number "5";
chr7	StringTie	transcript	65714598	65750920	1000	-	.	gene_id "MSTRG.175739"; transcript_id "MSTRG.175739.38";
chr7	StringTie	exon	65714598	65715848	1000	-	.	gene_id "MSTRG.175739"; transcript_id "MSTRG.175739.38"; exon_number "1";
chr7	StringTie	exon	65726771	65726944	1000	-	.	gene_id "MSTRG.175739"; transcript_id "MSTRG.175739.38"; exon_number "2";
chr7	StringTie	exon	65727055	65727108	1000	-	.	gene_id "MSTRG.175739"; transcript_id "MSTRG.175739.38"; exon_number "3";
chr7	StringTie	exon	65731568	65732055	1000	-	.	gene_id "MSTRG.175739"; transcript_id "MSTRG.175739.38"; exon_number "4";
chr7	StringTie	exon	65740872	65741125	1000	-	.	gene_id "MSTRG.175739"; transcript_id "MSTRG.175739.38"; exon_number "5";
chr7	StringTie	exon	65750883	65750920	1000	-	.	gene_id "MSTRG.175739"; transcript_id "MSTRG.175739.38"; exon_number "6";
chr7	StringTie	transcript	65715673	65750969	1000	-	.	gene_id "MSTRG.175739"; transcript_id "MSTRG.175739.39";
chr7	StringTie	exon	65715673	65715848	1000	-	.	gene_id "MSTRG.175739"; transcript_id "MSTRG.175739.39"; exon_number "1";
chr7	StringTie	exon	65717459	65726944	1000	-	.	gene_id "MSTRG.175739"; transcript_id "MSTRG.175739.39"; exon_number "2";
chr7	StringTie	exon	65727055	65727108	1000	-	.	gene_id "MSTRG.175739"; transcript_id "MSTRG.175739.39"; exon_number "3";
chr7	StringTie	exon	65750883	65750969	1000	-	.	gene_id "MSTRG.175739"; transcript_id "MSTRG.175739.39"; exon_number "4";
chr7	StringTie	transcript	65715711	65751129	1000	-	.	gene_id "MSTRG.175739"; transcript_id "MSTRG.175739.40";
chr7	StringTie	exon	65715711	65724127	1000	-	.	gene_id "MSTRG.175739"; transcript_id "MSTRG.175739.40"; exon_number "1";
chr7	StringTie	exon	65726771	65726944	1000	-	.	gene_id "MSTRG.175739"; transcript_id "MSTRG.175739.40"; exon_number "2";
chr7	StringTie	exon	65727055	65727108	1000	-	.	gene_id "MSTRG.175739"; transcript_id "MSTRG.175739.40"; exon_number "3";
chr7	StringTie	exon	65750883	65751129	1000	-	.	gene_id "MSTRG.175739"; transcript_id "MSTRG.175739.40"; exon_number "4";
chr7	StringTie	transcript	65715755	65751131	1000	-	.	gene_id "MSTRG.175739"; transcript_id "MSTRG.175739.41";
chr7	StringTie	exon	65715755	65716208	1000	-	.	gene_id "MSTRG.175739"; transcript_id "MSTRG.175739.41"; exon_number "1";
chr7	StringTie	exon	65718107	65722124	1000	-	.	gene_id "MSTRG.175739"; transcript_id "MSTRG.175739.41"; exon_number "2";
chr7	StringTie	exon	65726771	65726944	1000	-	.	gene_id "MSTRG.175739"; transcript_id "MSTRG.175739.41"; exon_number "3";
chr7	StringTie	exon	65727055	65727108	1000	-	.	gene_id "MSTRG.175739"; transcript_id "MSTRG.175739.41"; exon_number "4";
chr7	StringTie	exon	65731568	65732055	1000	-	.	gene_id "MSTRG.175739"; transcript_id "MSTRG.175739.41"; exon_number "5";
chr7	StringTie	exon	65750883	65751131	1000	-	.	gene_id "MSTRG.175739"; transcript_id "MSTRG.175739.41"; exon_number "6";
chr7	StringTie	transcript	65716145	65751143	1000	-	.	gene_id "MSTRG.175739"; transcript_id "MSTRG.175739.42";
chr7	StringTie	exon	65716145	65722288	1000	-	.	gene_id "MSTRG.175739"; transcript_id "MSTRG.175739.42"; exon_number "1";
chr7	StringTie	exon	65726771	65726944	1000	-	.	gene_id "MSTRG.175739"; transcript_id "MSTRG.175739.42"; exon_number "2";
chr7	StringTie	exon	65727055	65727108	1000	-	.	gene_id "MSTRG.175739"; transcript_id "MSTRG.175739.42"; exon_number "3";
chr7	StringTie	exon	65740872	65741121	1000	-	.	gene_id "MSTRG.175739"; transcript_id "MSTRG.175739.42"; exon_number "4";
chr7	StringTie	exon	65750883	65751143	1000	-	.	gene_id "MSTRG.175739"; transcript_id "MSTRG.175739.42"; exon_number "5";
chr7	StringTie	transcript	65716200	65752112	1000	-	.	gene_id "MSTRG.175739"; transcript_id "MSTRG.175739.43";
chr7	StringTie	exon	65716200	65722124	1000	-	.	gene_id "MSTRG.175739"; transcript_id "MSTRG.175739.43"; exon_number "1";
chr7	StringTie	exon	65726771	65726944	1000	-	.	gene_id "MSTRG.175739"; transcript_id "MSTRG.175739.43"; exon_number "2";
chr7	StringTie	exon	65727055	65727108	1000	-	.	gene_id "MSTRG.175739"; transcript_id "MSTRG.175739.43"; exon_number "3";
chr7	StringTie	exon	65731568	65732055	1000	-	.	gene_id "MSTRG.175739"; transcript_id "MSTRG.175739.43"; exon_number "4";
chr7	StringTie	exon	65740872	65741121	1000	-	.	gene_id "MSTRG.175739"; transcript_id "MSTRG.175739.43"; exon_number "5";
chr7	StringTie	exon	65750883	65752112	1000	-	.	gene_id "MSTRG.175739"; transcript_id "MSTRG.175739.43"; exon_number "6";
chr7	StringTie	transcript	65716363	65751133	1000	-	.	gene_id "MSTRG.175739"; transcript_id "MSTRG.175739.44";
chr7	StringTie	exon	65716363	65724151	1000	-	.	gene_id "MSTRG.175739"; transcript_id "MSTRG.175739.44"; exon_number "1";
chr7	StringTie	exon	65726771	65726944	1000	-	.	gene_id "MSTRG.175739"; transcript_id "MSTRG.175739.44"; exon_number "2";
chr7	StringTie	exon	65727055	65727108	1000	-	.	gene_id "MSTRG.175739"; transcript_id "MSTRG.175739.44"; exon_number "3";
chr7	StringTie	exon	65750883	65751133	1000	-	.	gene_id "MSTRG.175739"; transcript_id "MSTRG.175739.44"; exon_number "4";
chr7	StringTie	transcript	65716382	65750939	1000	-	.	gene_id "MSTRG.175739"; transcript_id "MSTRG.175739.45";
chr7	StringTie	exon	65716382	65718724	1000	-	.	gene_id "MSTRG.175739"; transcript_id "MSTRG.175739.45"; exon_number "1";
chr7	StringTie	exon	65726771	65726944	1000	-	.	gene_id "MSTRG.175739"; transcript_id "MSTRG.175739.45"; exon_number "2";
chr7	StringTie	exon	65727055	65727108	1000	-	.	gene_id "MSTRG.175739"; transcript_id "MSTRG.175739.45"; exon_number "3";
chr7	StringTie	exon	65731568	65732055	1000	-	.	gene_id "MSTRG.175739"; transcript_id "MSTRG.175739.45"; exon_number "4";
chr7	StringTie	exon	65734267	65734376	1000	-	.	gene_id "MSTRG.175739"; transcript_id "MSTRG.175739.45"; exon_number "5";
chr7	StringTie	exon	65750883	65750939	1000	-	.	gene_id "MSTRG.175739"; transcript_id "MSTRG.175739.45"; exon_number "6";
chr7	StringTie	transcript	65716384	65751143	1000	-	.	gene_id "MSTRG.175739"; transcript_id "MSTRG.175739.46";
chr7	StringTie	exon	65716384	65723959	1000	-	.	gene_id "MSTRG.175739"; transcript_id "MSTRG.175739.46"; exon_number "1";
chr7	StringTie	exon	65727055	65727108	1000	-	.	gene_id "MSTRG.175739"; transcript_id "MSTRG.175739.46"; exon_number "2";
chr7	StringTie	exon	65740872	65741121	1000	-	.	gene_id "MSTRG.175739"; transcript_id "MSTRG.175739.46"; exon_number "3";
chr7	StringTie	exon	65750883	65751143	1000	-	.	gene_id "MSTRG.175739"; transcript_id "MSTRG.175739.46"; exon_number "4";
chr7	StringTie	transcript	65716386	65750927	1000	-	.	gene_id "MSTRG.175739"; transcript_id "MSTRG.175739.47";
chr7	StringTie	exon	65716386	65722288	1000	-	.	gene_id "MSTRG.175739"; transcript_id "MSTRG.175739.47"; exon_number "1";
chr7	StringTie	exon	65726771	65726944	1000	-	.	gene_id "MSTRG.175739"; transcript_id "MSTRG.175739.47"; exon_number "2";
chr7	StringTie	exon	65727055	65727108	1000	-	.	gene_id "MSTRG.175739"; transcript_id "MSTRG.175739.47"; exon_number "3";
chr7	StringTie	exon	65731568	65732055	1000	-	.	gene_id "MSTRG.175739"; transcript_id "MSTRG.175739.47"; exon_number "4";
chr7	StringTie	exon	65734267	65734350	1000	-	.	gene_id "MSTRG.175739"; transcript_id "MSTRG.175739.47"; exon_number "5";
chr7	StringTie	exon	65737325	65737352	1000	-	.	gene_id "MSTRG.175739"; transcript_id "MSTRG.175739.47"; exon_number "6";
chr7	StringTie	exon	65740872	65741121	1000	-	.	gene_id "MSTRG.175739"; transcript_id "MSTRG.175739.47"; exon_number "7";
chr7	StringTie	exon	65750883	65750927	1000	-	.	gene_id "MSTRG.175739"; transcript_id "MSTRG.175739.47"; exon_number "8";
chr7	StringTie	transcript	65717182	65750926	1000	-	.	gene_id "MSTRG.175739"; transcript_id "MSTRG.175739.48";
chr7	StringTie	exon	65717182	65722288	1000	-	.	gene_id "MSTRG.175739"; transcript_id "MSTRG.175739.48"; exon_number "1";
chr7	StringTie	exon	65726771	65726944	1000	-	.	gene_id "MSTRG.175739"; transcript_id "MSTRG.175739.48"; exon_number "2";
chr7	StringTie	exon	65727055	65727108	1000	-	.	gene_id "MSTRG.175739"; transcript_id "MSTRG.175739.48"; exon_number "3";
chr7	StringTie	exon	65734267	65734376	1000	-	.	gene_id "MSTRG.175739"; transcript_id "MSTRG.175739.48"; exon_number "4";
chr7	StringTie	exon	65750883	65750926	1000	-	.	gene_id "MSTRG.175739"; transcript_id "MSTRG.175739.48"; exon_number "5";
chr7	StringTie	transcript	65717254	65751028	1000	-	.	gene_id "MSTRG.175739"; transcript_id "MSTRG.175739.49";
chr7	StringTie	exon	65717254	65722288	1000	-	.	gene_id "MSTRG.175739"; transcript_id "MSTRG.175739.49"; exon_number "1";
chr7	StringTie	exon	65726771	65726944	1000	-	.	gene_id "MSTRG.175739"; transcript_id "MSTRG.175739.49"; exon_number "2";
chr7	StringTie	exon	65727055	65727108	1000	-	.	gene_id "MSTRG.175739"; transcript_id "MSTRG.175739.49"; exon_number "3";
chr7	StringTie	exon	65731568	65732055	1000	-	.	gene_id "MSTRG.175739"; transcript_id "MSTRG.175739.49"; exon_number "4";
chr7	StringTie	exon	65750883	65751028	1000	-	.	gene_id "MSTRG.175739"; transcript_id "MSTRG.175739.49"; exon_number "5";
chr7	StringTie	transcript	65695306	65751033	1000	-	.	gene_id "MSTRG.175739"; transcript_id "MSTRG.175739.5";
chr7	StringTie	exon	65695306	65695946	1000	-	.	gene_id "MSTRG.175739"; transcript_id "MSTRG.175739.5"; exon_number "1";
chr7	StringTie	exon	65699688	65699818	1000	-	.	gene_id "MSTRG.175739"; transcript_id "MSTRG.175739.5"; exon_number "2";
chr7	StringTie	exon	65726771	65726944	1000	-	.	gene_id "MSTRG.175739"; transcript_id "MSTRG.175739.5"; exon_number "3";
chr7	StringTie	exon	65727055	65727108	1000	-	.	gene_id "MSTRG.175739"; transcript_id "MSTRG.175739.5"; exon_number "4";
chr7	StringTie	exon	65731568	65732055	1000	-	.	gene_id "MSTRG.175739"; transcript_id "MSTRG.175739.5"; exon_number "5";
chr7	StringTie	exon	65750883	65751033	1000	-	.	gene_id "MSTRG.175739"; transcript_id "MSTRG.175739.5"; exon_number "6";
chr7	StringTie	transcript	65717255	65744787	1000	-	.	gene_id "MSTRG.175739"; transcript_id "MSTRG.175739.50";
chr7	StringTie	exon	65717255	65722288	1000	-	.	gene_id "MSTRG.175739"; transcript_id "MSTRG.175739.50"; exon_number "1";
chr7	StringTie	exon	65727055	65727108	1000	-	.	gene_id "MSTRG.175739"; transcript_id "MSTRG.175739.50"; exon_number "2";
chr7	StringTie	exon	65740872	65744787	1000	-	.	gene_id "MSTRG.175739"; transcript_id "MSTRG.175739.50"; exon_number "3";
chr7	StringTie	transcript	65717274	65751006	1000	-	.	gene_id "MSTRG.175739"; transcript_id "MSTRG.175739.51";
chr7	StringTie	exon	65717274	65722288	1000	-	.	gene_id "MSTRG.175739"; transcript_id "MSTRG.175739.51"; exon_number "1";
chr7	StringTie	exon	65726771	65726944	1000	-	.	gene_id "MSTRG.175739"; transcript_id "MSTRG.175739.51"; exon_number "2";
chr7	StringTie	exon	65727055	65727108	1000	-	.	gene_id "MSTRG.175739"; transcript_id "MSTRG.175739.51"; exon_number "3";
chr7	StringTie	exon	65731568	65732055	1000	-	.	gene_id "MSTRG.175739"; transcript_id "MSTRG.175739.51"; exon_number "4";
chr7	StringTie	exon	65740872	65741121	1000	-	.	gene_id "MSTRG.175739"; transcript_id "MSTRG.175739.51"; exon_number "5";
chr7	StringTie	exon	65750883	65751006	1000	-	.	gene_id "MSTRG.175739"; transcript_id "MSTRG.175739.51"; exon_number "6";
chr7	StringTie	transcript	65717274	65751067	1000	-	.	gene_id "MSTRG.175739"; transcript_id "MSTRG.175739.52";
chr7	StringTie	exon	65717274	65724127	1000	-	.	gene_id "MSTRG.175739"; transcript_id "MSTRG.175739.52"; exon_number "1";
chr7	StringTie	exon	65726771	65726944	1000	-	.	gene_id "MSTRG.175739"; transcript_id "MSTRG.175739.52"; exon_number "2";
chr7	StringTie	exon	65727055	65727108	1000	-	.	gene_id "MSTRG.175739"; transcript_id "MSTRG.175739.52"; exon_number "3";
chr7	StringTie	exon	65740872	65741125	1000	-	.	gene_id "MSTRG.175739"; transcript_id "MSTRG.175739.52"; exon_number "4";
chr7	StringTie	exon	65750883	65751067	1000	-	.	gene_id "MSTRG.175739"; transcript_id "MSTRG.175739.52"; exon_number "5";
chr7	StringTie	transcript	65717306	65750931	1000	-	.	gene_id "MSTRG.175739"; transcript_id "MSTRG.175739.53";
chr7	StringTie	exon	65717306	65726496	1000	-	.	gene_id "MSTRG.175739"; transcript_id "MSTRG.175739.53"; exon_number "1";
chr7	StringTie	exon	65726771	65726944	1000	-	.	gene_id "MSTRG.175739"; transcript_id "MSTRG.175739.53"; exon_number "2";
chr7	StringTie	exon	65727055	65727108	1000	-	.	gene_id "MSTRG.175739"; transcript_id "MSTRG.175739.53"; exon_number "3";
chr7	StringTie	exon	65740872	65741121	1000	-	.	gene_id "MSTRG.175739"; transcript_id "MSTRG.175739.53"; exon_number "4";
chr7	StringTie	exon	65750883	65750931	1000	-	.	gene_id "MSTRG.175739"; transcript_id "MSTRG.175739.53"; exon_number "5";
chr7	StringTie	transcript	65717332	65750957	1000	-	.	gene_id "MSTRG.175739"; transcript_id "MSTRG.175739.54";
chr7	StringTie	exon	65717332	65722288	1000	-	.	gene_id "MSTRG.175739"; transcript_id "MSTRG.175739.54"; exon_number "1";
chr7	StringTie	exon	65726771	65726944	1000	-	.	gene_id "MSTRG.175739"; transcript_id "MSTRG.175739.54"; exon_number "2";
chr7	StringTie	exon	65727055	65727108	1000	-	.	gene_id "MSTRG.175739"; transcript_id "MSTRG.175739.54"; exon_number "3";
chr7	StringTie	exon	65731568	65732055	1000	-	.	gene_id "MSTRG.175739"; transcript_id "MSTRG.175739.54"; exon_number "4";
chr7	StringTie	exon	65734267	65734376	1000	-	.	gene_id "MSTRG.175739"; transcript_id "MSTRG.175739.54"; exon_number "5";
chr7	StringTie	exon	65750883	65750957	1000	-	.	gene_id "MSTRG.175739"; transcript_id "MSTRG.175739.54"; exon_number "6";
chr7	StringTie	transcript	65717386	65750989	1000	-	.	gene_id "MSTRG.175739"; transcript_id "MSTRG.175739.55";
chr7	StringTie	exon	65717386	65718724	1000	-	.	gene_id "MSTRG.175739"; transcript_id "MSTRG.175739.55"; exon_number "1";
chr7	StringTie	exon	65726771	65726944	1000	-	.	gene_id "MSTRG.175739"; transcript_id "MSTRG.175739.55"; exon_number "2";
chr7	StringTie	exon	65727055	65727108	1000	-	.	gene_id "MSTRG.175739"; transcript_id "MSTRG.175739.55"; exon_number "3";
chr7	StringTie	exon	65731568	65732055	1000	-	.	gene_id "MSTRG.175739"; transcript_id "MSTRG.175739.55"; exon_number "4";
chr7	StringTie	exon	65750883	65750989	1000	-	.	gene_id "MSTRG.175739"; transcript_id "MSTRG.175739.55"; exon_number "5";
chr7	StringTie	transcript	65717694	65750996	1000	-	.	gene_id "MSTRG.175739"; transcript_id "MSTRG.175739.56";
chr7	StringTie	exon	65717694	65722124	1000	-	.	gene_id "MSTRG.175739"; transcript_id "MSTRG.175739.56"; exon_number "1";
chr7	StringTie	exon	65726771	65726944	1000	-	.	gene_id "MSTRG.175739"; transcript_id "MSTRG.175739.56"; exon_number "2";
chr7	StringTie	exon	65727055	65727108	1000	-	.	gene_id "MSTRG.175739"; transcript_id "MSTRG.175739.56"; exon_number "3";
chr7	StringTie	exon	65731568	65732055	1000	-	.	gene_id "MSTRG.175739"; transcript_id "MSTRG.175739.56"; exon_number "4";
chr7	StringTie	exon	65734267	65734376	1000	-	.	gene_id "MSTRG.175739"; transcript_id "MSTRG.175739.56"; exon_number "5";
chr7	StringTie	exon	65740872	65741121	1000	-	.	gene_id "MSTRG.175739"; transcript_id "MSTRG.175739.56"; exon_number "6";
chr7	StringTie	exon	65750883	65750996	1000	-	.	gene_id "MSTRG.175739"; transcript_id "MSTRG.175739.56"; exon_number "7";
chr7	StringTie	transcript	65717868	65751039	1000	-	.	gene_id "MSTRG.175739"; transcript_id "MSTRG.175739.57";
chr7	StringTie	exon	65717868	65722288	1000	-	.	gene_id "MSTRG.175739"; transcript_id "MSTRG.175739.57"; exon_number "1";
chr7	StringTie	exon	65726771	65726944	1000	-	.	gene_id "MSTRG.175739"; transcript_id "MSTRG.175739.57"; exon_number "2";
chr7	StringTie	exon	65727055	65727108	1000	-	.	gene_id "MSTRG.175739"; transcript_id "MSTRG.175739.57"; exon_number "3";
chr7	StringTie	exon	65740872	65741125	1000	-	.	gene_id "MSTRG.175739"; transcript_id "MSTRG.175739.57"; exon_number "4";
chr7	StringTie	exon	65750883	65751039	1000	-	.	gene_id "MSTRG.175739"; transcript_id "MSTRG.175739.57"; exon_number "5";
chr7	StringTie	transcript	65718059	65750976	1000	-	.	gene_id "MSTRG.175739"; transcript_id "MSTRG.175739.58";
chr7	StringTie	exon	65718059	65718724	1000	-	.	gene_id "MSTRG.175739"; transcript_id "MSTRG.175739.58"; exon_number "1";
chr7	StringTie	exon	65726771	65726944	1000	-	.	gene_id "MSTRG.175739"; transcript_id "MSTRG.175739.58"; exon_number "2";
chr7	StringTie	exon	65727055	65727108	1000	-	.	gene_id "MSTRG.175739"; transcript_id "MSTRG.175739.58"; exon_number "3";
chr7	StringTie	exon	65740872	65741121	1000	-	.	gene_id "MSTRG.175739"; transcript_id "MSTRG.175739.58"; exon_number "4";
chr7	StringTie	exon	65750883	65750976	1000	-	.	gene_id "MSTRG.175739"; transcript_id "MSTRG.175739.58"; exon_number "5";
chr7	StringTie	transcript	65718125	65751061	1000	-	.	gene_id "MSTRG.175739"; transcript_id "MSTRG.175739.59";
chr7	StringTie	exon	65718125	65722288	1000	-	.	gene_id "MSTRG.175739"; transcript_id "MSTRG.175739.59"; exon_number "1";
chr7	StringTie	exon	65726771	65726944	1000	-	.	gene_id "MSTRG.175739"; transcript_id "MSTRG.175739.59"; exon_number "2";
chr7	StringTie	exon	65727055	65727108	1000	-	.	gene_id "MSTRG.175739"; transcript_id "MSTRG.175739.59"; exon_number "3";
chr7	StringTie	exon	65740872	65741121	1000	-	.	gene_id "MSTRG.175739"; transcript_id "MSTRG.175739.59"; exon_number "4";
chr7	StringTie	exon	65750393	65751061	1000	-	.	gene_id "MSTRG.175739"; transcript_id "MSTRG.175739.59"; exon_number "5";
chr7	StringTie	transcript	65695325	65750979	1000	-	.	gene_id "MSTRG.175739"; transcript_id "MSTRG.175739.6";
chr7	StringTie	exon	65695325	65695946	1000	-	.	gene_id "MSTRG.175739"; transcript_id "MSTRG.175739.6"; exon_number "1";
chr7	StringTie	exon	65726771	65726944	1000	-	.	gene_id "MSTRG.175739"; transcript_id "MSTRG.175739.6"; exon_number "2";
chr7	StringTie	exon	65727055	65727108	1000	-	.	gene_id "MSTRG.175739"; transcript_id "MSTRG.175739.6"; exon_number "3";
chr7	StringTie	exon	65750883	65750979	1000	-	.	gene_id "MSTRG.175739"; transcript_id "MSTRG.175739.6"; exon_number "4";
chr7	StringTie	transcript	65718215	65750987	1000	-	.	gene_id "MSTRG.175739"; transcript_id "MSTRG.175739.60";
chr7	StringTie	exon	65718215	65722124	1000	-	.	gene_id "MSTRG.175739"; transcript_id "MSTRG.175739.60"; exon_number "1";
chr7	StringTie	exon	65726771	65726944	1000	-	.	gene_id "MSTRG.175739"; transcript_id "MSTRG.175739.60"; exon_number "2";
chr7	StringTie	exon	65727055	65727108	1000	-	.	gene_id "MSTRG.175739"; transcript_id "MSTRG.175739.60"; exon_number "3";
chr7	StringTie	exon	65740872	65741121	1000	-	.	gene_id "MSTRG.175739"; transcript_id "MSTRG.175739.60"; exon_number "4";
chr7	StringTie	exon	65746777	65746881	1000	-	.	gene_id "MSTRG.175739"; transcript_id "MSTRG.175739.60"; exon_number "5";
chr7	StringTie	exon	65750883	65750987	1000	-	.	gene_id "MSTRG.175739"; transcript_id "MSTRG.175739.60"; exon_number "6";
chr7	StringTie	transcript	65718510	65750941	1000	-	.	gene_id "MSTRG.175739"; transcript_id "MSTRG.175739.61";
chr7	StringTie	exon	65718510	65718724	1000	-	.	gene_id "MSTRG.175739"; transcript_id "MSTRG.175739.61"; exon_number "1";
chr7	StringTie	exon	65726771	65726944	1000	-	.	gene_id "MSTRG.175739"; transcript_id "MSTRG.175739.61"; exon_number "2";
chr7	StringTie	exon	65727055	65727108	1000	-	.	gene_id "MSTRG.175739"; transcript_id "MSTRG.175739.61"; exon_number "3";
chr7	StringTie	exon	65750883	65750941	1000	-	.	gene_id "MSTRG.175739"; transcript_id "MSTRG.175739.61"; exon_number "4";
chr7	StringTie	transcript	65718609	65746720	1000	-	.	gene_id "MSTRG.175739"; transcript_id "MSTRG.175739.62";
chr7	StringTie	exon	65718609	65718724	1000	-	.	gene_id "MSTRG.175739"; transcript_id "MSTRG.175739.62"; exon_number "1";
chr7	StringTie	exon	65726771	65726944	1000	-	.	gene_id "MSTRG.175739"; transcript_id "MSTRG.175739.62"; exon_number "2";
chr7	StringTie	exon	65727055	65727108	1000	-	.	gene_id "MSTRG.175739"; transcript_id "MSTRG.175739.62"; exon_number "3";
chr7	StringTie	exon	65740872	65741121	1000	-	.	gene_id "MSTRG.175739"; transcript_id "MSTRG.175739.62"; exon_number "4";
chr7	StringTie	exon	65746479	65746720	1000	-	.	gene_id "MSTRG.175739"; transcript_id "MSTRG.175739.62"; exon_number "5";
chr7	StringTie	transcript	65718697	65750943	1000	-	.	gene_id "MSTRG.175739"; transcript_id "MSTRG.175739.63";
chr7	StringTie	exon	65718697	65724127	1000	-	.	gene_id "MSTRG.175739"; transcript_id "MSTRG.175739.63"; exon_number "1";
chr7	StringTie	exon	65726771	65726944	1000	-	.	gene_id "MSTRG.175739"; transcript_id "MSTRG.175739.63"; exon_number "2";
chr7	StringTie	exon	65727055	65727108	1000	-	.	gene_id "MSTRG.175739"; transcript_id "MSTRG.175739.63"; exon_number "3";
chr7	StringTie	exon	65731568	65732055	1000	-	.	gene_id "MSTRG.175739"; transcript_id "MSTRG.175739.63"; exon_number "4";
chr7	StringTie	exon	65750883	65750943	1000	-	.	gene_id "MSTRG.175739"; transcript_id "MSTRG.175739.63"; exon_number "5";
chr7	StringTie	transcript	65719201	65750947	1000	-	.	gene_id "MSTRG.175739"; transcript_id "MSTRG.175739.64";
chr7	StringTie	exon	65719201	65724151	1000	-	.	gene_id "MSTRG.175739"; transcript_id "MSTRG.175739.64"; exon_number "1";
chr7	StringTie	exon	65726771	65726944	1000	-	.	gene_id "MSTRG.175739"; transcript_id "MSTRG.175739.64"; exon_number "2";
chr7	StringTie	exon	65727055	65727108	1000	-	.	gene_id "MSTRG.175739"; transcript_id "MSTRG.175739.64"; exon_number "3";
chr7	StringTie	exon	65731568	65732055	1000	-	.	gene_id "MSTRG.175739"; transcript_id "MSTRG.175739.64"; exon_number "4";
chr7	StringTie	exon	65750883	65750947	1000	-	.	gene_id "MSTRG.175739"; transcript_id "MSTRG.175739.64"; exon_number "5";
chr7	StringTie	transcript	65719296	65751119	1000	-	.	gene_id "MSTRG.175739"; transcript_id "MSTRG.175739.65";
chr7	StringTie	exon	65719296	65726546	1000	-	.	gene_id "MSTRG.175739"; transcript_id "MSTRG.175739.65"; exon_number "1";
chr7	StringTie	exon	65726771	65726944	1000	-	.	gene_id "MSTRG.175739"; transcript_id "MSTRG.175739.65"; exon_number "2";
chr7	StringTie	exon	65727055	65727108	1000	-	.	gene_id "MSTRG.175739"; transcript_id "MSTRG.175739.65"; exon_number "3";
chr7	StringTie	exon	65750883	65751119	1000	-	.	gene_id "MSTRG.175739"; transcript_id "MSTRG.175739.65"; exon_number "4";
chr7	StringTie	transcript	65719314	65751076	1000	-	.	gene_id "MSTRG.175739"; transcript_id "MSTRG.175739.66";
chr7	StringTie	exon	65719314	65722288	1000	-	.	gene_id "MSTRG.175739"; transcript_id "MSTRG.175739.66"; exon_number "1";
chr7	StringTie	exon	65726771	65726944	1000	-	.	gene_id "MSTRG.175739"; transcript_id "MSTRG.175739.66"; exon_number "2";
chr7	StringTie	exon	65727055	65727108	1000	-	.	gene_id "MSTRG.175739"; transcript_id "MSTRG.175739.66"; exon_number "3";
chr7	StringTie	exon	65731568	65732055	1000	-	.	gene_id "MSTRG.175739"; transcript_id "MSTRG.175739.66"; exon_number "4";
chr7	StringTie	exon	65734267	65734350	1000	-	.	gene_id "MSTRG.175739"; transcript_id "MSTRG.175739.66"; exon_number "5";
chr7	StringTie	exon	65740872	65741121	1000	-	.	gene_id "MSTRG.175739"; transcript_id "MSTRG.175739.66"; exon_number "6";
chr7	StringTie	exon	65750883	65751076	1000	-	.	gene_id "MSTRG.175739"; transcript_id "MSTRG.175739.66"; exon_number "7";
chr7	StringTie	transcript	65719328	65750982	1000	-	.	gene_id "MSTRG.175739"; transcript_id "MSTRG.175739.67";
chr7	StringTie	exon	65719328	65724127	1000	-	.	gene_id "MSTRG.175739"; transcript_id "MSTRG.175739.67"; exon_number "1";
chr7	StringTie	exon	65726771	65726944	1000	-	.	gene_id "MSTRG.175739"; transcript_id "MSTRG.175739.67"; exon_number "2";
chr7	StringTie	exon	65727055	65727108	1000	-	.	gene_id "MSTRG.175739"; transcript_id "MSTRG.175739.67"; exon_number "3";
chr7	StringTie	exon	65740872	65741121	1000	-	.	gene_id "MSTRG.175739"; transcript_id "MSTRG.175739.67"; exon_number "4";
chr7	StringTie	exon	65750393	65750982	1000	-	.	gene_id "MSTRG.175739"; transcript_id "MSTRG.175739.67"; exon_number "5";
chr7	StringTie	transcript	65719328	65750926	1000	-	.	gene_id "MSTRG.175739"; transcript_id "MSTRG.175739.68";
chr7	StringTie	exon	65719328	65722288	1000	-	.	gene_id "MSTRG.175739"; transcript_id "MSTRG.175739.68"; exon_number "1";
chr7	StringTie	exon	65726771	65726944	1000	-	.	gene_id "MSTRG.175739"; transcript_id "MSTRG.175739.68"; exon_number "2";
chr7	StringTie	exon	65727055	65727108	1000	-	.	gene_id "MSTRG.175739"; transcript_id "MSTRG.175739.68"; exon_number "3";
chr7	StringTie	exon	65731568	65732055	1000	-	.	gene_id "MSTRG.175739"; transcript_id "MSTRG.175739.68"; exon_number "4";
chr7	StringTie	exon	65740872	65741121	1000	-	.	gene_id "MSTRG.175739"; transcript_id "MSTRG.175739.68"; exon_number "5";
chr7	StringTie	exon	65746777	65746881	1000	-	.	gene_id "MSTRG.175739"; transcript_id "MSTRG.175739.68"; exon_number "6";
chr7	StringTie	exon	65750883	65750926	1000	-	.	gene_id "MSTRG.175739"; transcript_id "MSTRG.175739.68"; exon_number "7";
chr7	StringTie	transcript	65719393	65750935	1000	-	.	gene_id "MSTRG.175739"; transcript_id "MSTRG.175739.69";
chr7	StringTie	exon	65719393	65724127	1000	-	.	gene_id "MSTRG.175739"; transcript_id "MSTRG.175739.69"; exon_number "1";
chr7	StringTie	exon	65726771	65726944	1000	-	.	gene_id "MSTRG.175739"; transcript_id "MSTRG.175739.69"; exon_number "2";
chr7	StringTie	exon	65727055	65727108	1000	-	.	gene_id "MSTRG.175739"; transcript_id "MSTRG.175739.69"; exon_number "3";
chr7	StringTie	exon	65731568	65732055	1000	-	.	gene_id "MSTRG.175739"; transcript_id "MSTRG.175739.69"; exon_number "4";
chr7	StringTie	exon	65734267	65734350	1000	-	.	gene_id "MSTRG.175739"; transcript_id "MSTRG.175739.69"; exon_number "5";
chr7	StringTie	exon	65740872	65741121	1000	-	.	gene_id "MSTRG.175739"; transcript_id "MSTRG.175739.69"; exon_number "6";
chr7	StringTie	exon	65750883	65750935	1000	-	.	gene_id "MSTRG.175739"; transcript_id "MSTRG.175739.69"; exon_number "7";
chr7	StringTie	transcript	65695326	65751025	1000	-	.	gene_id "MSTRG.175739"; transcript_id "MSTRG.175739.7";
chr7	StringTie	exon	65695326	65699818	1000	-	.	gene_id "MSTRG.175739"; transcript_id "MSTRG.175739.7"; exon_number "1";
chr7	StringTie	exon	65726771	65726944	1000	-	.	gene_id "MSTRG.175739"; transcript_id "MSTRG.175739.7"; exon_number "2";
chr7	StringTie	exon	65727055	65727108	1000	-	.	gene_id "MSTRG.175739"; transcript_id "MSTRG.175739.7"; exon_number "3";
chr7	StringTie	exon	65740872	65741121	1000	-	.	gene_id "MSTRG.175739"; transcript_id "MSTRG.175739.7"; exon_number "4";
chr7	StringTie	exon	65750883	65751025	1000	-	.	gene_id "MSTRG.175739"; transcript_id "MSTRG.175739.7"; exon_number "5";
chr7	StringTie	transcript	65719495	65751068	1000	-	.	gene_id "MSTRG.175739"; transcript_id "MSTRG.175739.70";
chr7	StringTie	exon	65719495	65719876	1000	-	.	gene_id "MSTRG.175739"; transcript_id "MSTRG.175739.70"; exon_number "1";
chr7	StringTie	exon	65720274	65722124	1000	-	.	gene_id "MSTRG.175739"; transcript_id "MSTRG.175739.70"; exon_number "2";
chr7	StringTie	exon	65726771	65726944	1000	-	.	gene_id "MSTRG.175739"; transcript_id "MSTRG.175739.70"; exon_number "3";
chr7	StringTie	exon	65727055	65727108	1000	-	.	gene_id "MSTRG.175739"; transcript_id "MSTRG.175739.70"; exon_number "4";
chr7	StringTie	exon	65740872	65741121	1000	-	.	gene_id "MSTRG.175739"; transcript_id "MSTRG.175739.70"; exon_number "5";
chr7	StringTie	exon	65750883	65751068	1000	-	.	gene_id "MSTRG.175739"; transcript_id "MSTRG.175739.70"; exon_number "6";
chr7	StringTie	transcript	65719518	65732416	1000	-	.	gene_id "MSTRG.175739"; transcript_id "MSTRG.175739.71";
chr7	StringTie	exon	65719518	65724253	1000	-	.	gene_id "MSTRG.175739"; transcript_id "MSTRG.175739.71"; exon_number "1";
chr7	StringTie	exon	65726771	65727108	1000	-	.	gene_id "MSTRG.175739"; transcript_id "MSTRG.175739.71"; exon_number "2";
chr7	StringTie	exon	65731568	65732416	1000	-	.	gene_id "MSTRG.175739"; transcript_id "MSTRG.175739.71"; exon_number "3";
chr7	StringTie	transcript	65719518	65750935	1000	-	.	gene_id "MSTRG.175739"; transcript_id "MSTRG.175739.72";
chr7	StringTie	exon	65719518	65724127	1000	-	.	gene_id "MSTRG.175739"; transcript_id "MSTRG.175739.72"; exon_number "1";
chr7	StringTie	exon	65726771	65726944	1000	-	.	gene_id "MSTRG.175739"; transcript_id "MSTRG.175739.72"; exon_number "2";
chr7	StringTie	exon	65727055	65727108	1000	-	.	gene_id "MSTRG.175739"; transcript_id "MSTRG.175739.72"; exon_number "3";
chr7	StringTie	exon	65731568	65731712	1000	-	.	gene_id "MSTRG.175739"; transcript_id "MSTRG.175739.72"; exon_number "4";
chr7	StringTie	exon	65750883	65750935	1000	-	.	gene_id "MSTRG.175739"; transcript_id "MSTRG.175739.72"; exon_number "5";
chr7	StringTie	transcript	65719660	65750978	1000	-	.	gene_id "MSTRG.175739"; transcript_id "MSTRG.175739.73";
chr7	StringTie	exon	65719660	65722124	1000	-	.	gene_id "MSTRG.175739"; transcript_id "MSTRG.175739.73"; exon_number "1";
chr7	StringTie	exon	65726771	65726944	1000	-	.	gene_id "MSTRG.175739"; transcript_id "MSTRG.175739.73"; exon_number "2";
chr7	StringTie	exon	65727055	65727108	1000	-	.	gene_id "MSTRG.175739"; transcript_id "MSTRG.175739.73"; exon_number "3";
chr7	StringTie	exon	65731568	65732055	1000	-	.	gene_id "MSTRG.175739"; transcript_id "MSTRG.175739.73"; exon_number "4";
chr7	StringTie	exon	65734267	65734350	1000	-	.	gene_id "MSTRG.175739"; transcript_id "MSTRG.175739.73"; exon_number "5";
chr7	StringTie	exon	65750883	65750978	1000	-	.	gene_id "MSTRG.175739"; transcript_id "MSTRG.175739.73"; exon_number "6";
chr7	StringTie	transcript	65719834	65732939	1000	-	.	gene_id "MSTRG.175739"; transcript_id "MSTRG.175739.74";
chr7	StringTie	exon	65719834	65722124	1000	-	.	gene_id "MSTRG.175739"; transcript_id "MSTRG.175739.74"; exon_number "1";
chr7	StringTie	exon	65726771	65726944	1000	-	.	gene_id "MSTRG.175739"; transcript_id "MSTRG.175739.74"; exon_number "2";
chr7	StringTie	exon	65727055	65727108	1000	-	.	gene_id "MSTRG.175739"; transcript_id "MSTRG.175739.74"; exon_number "3";
chr7	StringTie	exon	65731568	65732055	1000	-	.	gene_id "MSTRG.175739"; transcript_id "MSTRG.175739.74"; exon_number "4";
chr7	StringTie	exon	65732673	65732939	1000	-	.	gene_id "MSTRG.175739"; transcript_id "MSTRG.175739.74"; exon_number "5";
chr7	StringTie	transcript	65719973	65751096	1000	-	.	gene_id "MSTRG.175739"; transcript_id "MSTRG.175739.75";
chr7	StringTie	exon	65719973	65722124	1000	-	.	gene_id "MSTRG.175739"; transcript_id "MSTRG.175739.75"; exon_number "1";
chr7	StringTie	exon	65726771	65726944	1000	-	.	gene_id "MSTRG.175739"; transcript_id "MSTRG.175739.75"; exon_number "2";
chr7	StringTie	exon	65727055	65727108	1000	-	.	gene_id "MSTRG.175739"; transcript_id "MSTRG.175739.75"; exon_number "3";
chr7	StringTie	exon	65740872	65741121	1000	-	.	gene_id "MSTRG.175739"; transcript_id "MSTRG.175739.75"; exon_number "4";
chr7	StringTie	exon	65750393	65751096	1000	-	.	gene_id "MSTRG.175739"; transcript_id "MSTRG.175739.75"; exon_number "5";
chr7	StringTie	transcript	65720243	65750926	1000	-	.	gene_id "MSTRG.175739"; transcript_id "MSTRG.175739.76";
chr7	StringTie	exon	65720243	65722124	1000	-	.	gene_id "MSTRG.175739"; transcript_id "MSTRG.175739.76"; exon_number "1";
chr7	StringTie	exon	65726771	65726944	1000	-	.	gene_id "MSTRG.175739"; transcript_id "MSTRG.175739.76"; exon_number "2";
chr7	StringTie	exon	65727055	65727108	1000	-	.	gene_id "MSTRG.175739"; transcript_id "MSTRG.175739.76"; exon_number "3";
chr7	StringTie	exon	65746777	65746881	1000	-	.	gene_id "MSTRG.175739"; transcript_id "MSTRG.175739.76"; exon_number "4";
chr7	StringTie	exon	65750883	65750926	1000	-	.	gene_id "MSTRG.175739"; transcript_id "MSTRG.175739.76"; exon_number "5";
chr7	StringTie	transcript	65720280	65750923	1000	-	.	gene_id "MSTRG.175739"; transcript_id "MSTRG.175739.77";
chr7	StringTie	exon	65720280	65722124	1000	-	.	gene_id "MSTRG.175739"; transcript_id "MSTRG.175739.77"; exon_number "1";
chr7	StringTie	exon	65726771	65726944	1000	-	.	gene_id "MSTRG.175739"; transcript_id "MSTRG.175739.77"; exon_number "2";
chr7	StringTie	exon	65727055	65727108	1000	-	.	gene_id "MSTRG.175739"; transcript_id "MSTRG.175739.77"; exon_number "3";
chr7	StringTie	exon	65734267	65734350	1000	-	.	gene_id "MSTRG.175739"; transcript_id "MSTRG.175739.77"; exon_number "4";
chr7	StringTie	exon	65750883	65750923	1000	-	.	gene_id "MSTRG.175739"; transcript_id "MSTRG.175739.77"; exon_number "5";
chr7	StringTie	transcript	65720280	65750976	1000	-	.	gene_id "MSTRG.175739"; transcript_id "MSTRG.175739.78";
chr7	StringTie	exon	65720280	65722288	1000	-	.	gene_id "MSTRG.175739"; transcript_id "MSTRG.175739.78"; exon_number "1";
chr7	StringTie	exon	65726771	65726944	1000	-	.	gene_id "MSTRG.175739"; transcript_id "MSTRG.175739.78"; exon_number "2";
chr7	StringTie	exon	65727055	65727108	1000	-	.	gene_id "MSTRG.175739"; transcript_id "MSTRG.175739.78"; exon_number "3";
chr7	StringTie	exon	65734267	65734350	1000	-	.	gene_id "MSTRG.175739"; transcript_id "MSTRG.175739.78"; exon_number "4";
chr7	StringTie	exon	65740872	65741121	1000	-	.	gene_id "MSTRG.175739"; transcript_id "MSTRG.175739.78"; exon_number "5";
chr7	StringTie	exon	65750883	65750976	1000	-	.	gene_id "MSTRG.175739"; transcript_id "MSTRG.175739.78"; exon_number "6";
chr7	StringTie	transcript	65720304	65750919	1000	-	.	gene_id "MSTRG.175739"; transcript_id "MSTRG.175739.79";
chr7	StringTie	exon	65720304	65724151	1000	-	.	gene_id "MSTRG.175739"; transcript_id "MSTRG.175739.79"; exon_number "1";
chr7	StringTie	exon	65726771	65726944	1000	-	.	gene_id "MSTRG.175739"; transcript_id "MSTRG.175739.79"; exon_number "2";
chr7	StringTie	exon	65727055	65727108	1000	-	.	gene_id "MSTRG.175739"; transcript_id "MSTRG.175739.79"; exon_number "3";
chr7	StringTie	exon	65731568	65732049	1000	-	.	gene_id "MSTRG.175739"; transcript_id "MSTRG.175739.79"; exon_number "4";
chr7	StringTie	exon	65740872	65741121	1000	-	.	gene_id "MSTRG.175739"; transcript_id "MSTRG.175739.79"; exon_number "5";
chr7	StringTie	exon	65750883	65750919	1000	-	.	gene_id "MSTRG.175739"; transcript_id "MSTRG.175739.79"; exon_number "6";
chr7	StringTie	transcript	65695326	65750935	1000	-	.	gene_id "MSTRG.175739"; transcript_id "MSTRG.175739.8";
chr7	StringTie	exon	65695326	65695946	1000	-	.	gene_id "MSTRG.175739"; transcript_id "MSTRG.175739.8"; exon_number "1";
chr7	StringTie	exon	65699688	65699818	1000	-	.	gene_id "MSTRG.175739"; transcript_id "MSTRG.175739.8"; exon_number "2";
chr7	StringTie	exon	65726771	65726944	1000	-	.	gene_id "MSTRG.175739"; transcript_id "MSTRG.175739.8"; exon_number "3";
chr7	StringTie	exon	65727055	65727108	1000	-	.	gene_id "MSTRG.175739"; transcript_id "MSTRG.175739.8"; exon_number "4";
chr7	StringTie	exon	65750883	65750935	1000	-	.	gene_id "MSTRG.175739"; transcript_id "MSTRG.175739.8"; exon_number "5";
chr7	StringTie	transcript	65720372	65750920	1000	-	.	gene_id "MSTRG.175739"; transcript_id "MSTRG.175739.80";
chr7	StringTie	exon	65720372	65722288	1000	-	.	gene_id "MSTRG.175739"; transcript_id "MSTRG.175739.80"; exon_number "1";
chr7	StringTie	exon	65726771	65726944	1000	-	.	gene_id "MSTRG.175739"; transcript_id "MSTRG.175739.80"; exon_number "2";
chr7	StringTie	exon	65727055	65727108	1000	-	.	gene_id "MSTRG.175739"; transcript_id "MSTRG.175739.80"; exon_number "3";
chr7	StringTie	exon	65731568	65732008	1000	-	.	gene_id "MSTRG.175739"; transcript_id "MSTRG.175739.80"; exon_number "4";
chr7	StringTie	exon	65740872	65741121	1000	-	.	gene_id "MSTRG.175739"; transcript_id "MSTRG.175739.80"; exon_number "5";
chr7	StringTie	exon	65750883	65750920	1000	-	.	gene_id "MSTRG.175739"; transcript_id "MSTRG.175739.80"; exon_number "6";
chr7	StringTie	transcript	65720414	65751025	1000	-	.	gene_id "MSTRG.175739"; transcript_id "MSTRG.175739.81";
chr7	StringTie	exon	65720414	65724127	1000	-	.	gene_id "MSTRG.175739"; transcript_id "MSTRG.175739.81"; exon_number "1";
chr7	StringTie	exon	65726771	65726944	1000	-	.	gene_id "MSTRG.175739"; transcript_id "MSTRG.175739.81"; exon_number "2";
chr7	StringTie	exon	65727055	65727108	1000	-	.	gene_id "MSTRG.175739"; transcript_id "MSTRG.175739.81"; exon_number "3";
chr7	StringTie	exon	65731568	65732055	1000	-	.	gene_id "MSTRG.175739"; transcript_id "MSTRG.175739.81"; exon_number "4";
chr7	StringTie	exon	65750393	65751025	1000	-	.	gene_id "MSTRG.175739"; transcript_id "MSTRG.175739.81"; exon_number "5";
chr7	StringTie	transcript	65720425	65750939	1000	-	.	gene_id "MSTRG.175739"; transcript_id "MSTRG.175739.82";
chr7	StringTie	exon	65720425	65722124	1000	-	.	gene_id "MSTRG.175739"; transcript_id "MSTRG.175739.82"; exon_number "1";
chr7	StringTie	exon	65726771	65726944	1000	-	.	gene_id "MSTRG.175739"; transcript_id "MSTRG.175739.82"; exon_number "2";
chr7	StringTie	exon	65727055	65727108	1000	-	.	gene_id "MSTRG.175739"; transcript_id "MSTRG.175739.82"; exon_number "3";
chr7	StringTie	exon	65731568	65732055	1000	-	.	gene_id "MSTRG.175739"; transcript_id "MSTRG.175739.82"; exon_number "4";
chr7	StringTie	exon	65740872	65741121	1000	-	.	gene_id "MSTRG.175739"; transcript_id "MSTRG.175739.82"; exon_number "5";
chr7	StringTie	exon	65746777	65746881	1000	-	.	gene_id "MSTRG.175739"; transcript_id "MSTRG.175739.82"; exon_number "6";
chr7	StringTie	exon	65750883	65750939	1000	-	.	gene_id "MSTRG.175739"; transcript_id "MSTRG.175739.82"; exon_number "7";
chr7	StringTie	transcript	65720425	65750922	1000	-	.	gene_id "MSTRG.175739"; transcript_id "MSTRG.175739.83";
chr7	StringTie	exon	65720425	65723989	1000	-	.	gene_id "MSTRG.175739"; transcript_id "MSTRG.175739.83"; exon_number "1";
chr7	StringTie	exon	65726771	65726944	1000	-	.	gene_id "MSTRG.175739"; transcript_id "MSTRG.175739.83"; exon_number "2";
chr7	StringTie	exon	65727055	65727108	1000	-	.	gene_id "MSTRG.175739"; transcript_id "MSTRG.175739.83"; exon_number "3";
chr7	StringTie	exon	65740872	65741121	1000	-	.	gene_id "MSTRG.175739"; transcript_id "MSTRG.175739.83"; exon_number "4";
chr7	StringTie	exon	65750393	65750922	1000	-	.	gene_id "MSTRG.175739"; transcript_id "MSTRG.175739.83"; exon_number "5";
chr7	StringTie	transcript	65720426	65750922	1000	-	.	gene_id "MSTRG.175739"; transcript_id "MSTRG.175739.84";
chr7	StringTie	exon	65720426	65722124	1000	-	.	gene_id "MSTRG.175739"; transcript_id "MSTRG.175739.84"; exon_number "1";
chr7	StringTie	exon	65727055	65727108	1000	-	.	gene_id "MSTRG.175739"; transcript_id "MSTRG.175739.84"; exon_number "2";
chr7	StringTie	exon	65740872	65741121	1000	-	.	gene_id "MSTRG.175739"; transcript_id "MSTRG.175739.84"; exon_number "3";
chr7	StringTie	exon	65750883	65750922	1000	-	.	gene_id "MSTRG.175739"; transcript_id "MSTRG.175739.84"; exon_number "4";
chr7	StringTie	transcript	65720428	65751139	1000	-	.	gene_id "MSTRG.175739"; transcript_id "MSTRG.175739.85";
chr7	StringTie	exon	65720428	65724127	1000	-	.	gene_id "MSTRG.175739"; transcript_id "MSTRG.175739.85"; exon_number "1";
chr7	StringTie	exon	65726771	65726944	1000	-	.	gene_id "MSTRG.175739"; transcript_id "MSTRG.175739.85"; exon_number "2";
chr7	StringTie	exon	65727055	65727108	1000	-	.	gene_id "MSTRG.175739"; transcript_id "MSTRG.175739.85"; exon_number "3";
chr7	StringTie	exon	65740872	65741121	1000	-	.	gene_id "MSTRG.175739"; transcript_id "MSTRG.175739.85"; exon_number "4";
chr7	StringTie	exon	65746777	65746881	1000	-	.	gene_id "MSTRG.175739"; transcript_id "MSTRG.175739.85"; exon_number "5";
chr7	StringTie	exon	65750883	65751139	1000	-	.	gene_id "MSTRG.175739"; transcript_id "MSTRG.175739.85"; exon_number "6";
chr7	StringTie	transcript	65720429	65750929	1000	-	.	gene_id "MSTRG.175739"; transcript_id "MSTRG.175739.86";
chr7	StringTie	exon	65720429	65722124	1000	-	.	gene_id "MSTRG.175739"; transcript_id "MSTRG.175739.86"; exon_number "1";
chr7	StringTie	exon	65727055	65727108	1000	-	.	gene_id "MSTRG.175739"; transcript_id "MSTRG.175739.86"; exon_number "2";
chr7	StringTie	exon	65731568	65732055	1000	-	.	gene_id "MSTRG.175739"; transcript_id "MSTRG.175739.86"; exon_number "3";
chr7	StringTie	exon	65750883	65750929	1000	-	.	gene_id "MSTRG.175739"; transcript_id "MSTRG.175739.86"; exon_number "4";
chr7	StringTie	transcript	65720429	65750936	1000	-	.	gene_id "MSTRG.175739"; transcript_id "MSTRG.175739.87";
chr7	StringTie	exon	65720429	65722288	1000	-	.	gene_id "MSTRG.175739"; transcript_id "MSTRG.175739.87"; exon_number "1";
chr7	StringTie	exon	65727055	65727108	1000	-	.	gene_id "MSTRG.175739"; transcript_id "MSTRG.175739.87"; exon_number "2";
chr7	StringTie	exon	65731568	65732055	1000	-	.	gene_id "MSTRG.175739"; transcript_id "MSTRG.175739.87"; exon_number "3";
chr7	StringTie	exon	65734267	65734350	1000	-	.	gene_id "MSTRG.175739"; transcript_id "MSTRG.175739.87"; exon_number "4";
chr7	StringTie	exon	65750883	65750936	1000	-	.	gene_id "MSTRG.175739"; transcript_id "MSTRG.175739.87"; exon_number "5";
chr7	StringTie	transcript	65720458	65750930	1000	-	.	gene_id "MSTRG.175739"; transcript_id "MSTRG.175739.88";
chr7	StringTie	exon	65720458	65724127	1000	-	.	gene_id "MSTRG.175739"; transcript_id "MSTRG.175739.88"; exon_number "1";
chr7	StringTie	exon	65726771	65726944	1000	-	.	gene_id "MSTRG.175739"; transcript_id "MSTRG.175739.88"; exon_number "2";
chr7	StringTie	exon	65727055	65727108	1000	-	.	gene_id "MSTRG.175739"; transcript_id "MSTRG.175739.88"; exon_number "3";
chr7	StringTie	exon	65731568	65732055	1000	-	.	gene_id "MSTRG.175739"; transcript_id "MSTRG.175739.88"; exon_number "4";
chr7	StringTie	exon	65734267	65734376	1000	-	.	gene_id "MSTRG.175739"; transcript_id "MSTRG.175739.88"; exon_number "5";
chr7	StringTie	exon	65740872	65741121	1000	-	.	gene_id "MSTRG.175739"; transcript_id "MSTRG.175739.88"; exon_number "6";
chr7	StringTie	exon	65750883	65750930	1000	-	.	gene_id "MSTRG.175739"; transcript_id "MSTRG.175739.88"; exon_number "7";
chr7	StringTie	transcript	65720480	65750959	1000	-	.	gene_id "MSTRG.175739"; transcript_id "MSTRG.175739.89";
chr7	StringTie	exon	65720480	65724127	1000	-	.	gene_id "MSTRG.175739"; transcript_id "MSTRG.175739.89"; exon_number "1";
chr7	StringTie	exon	65726771	65726944	1000	-	.	gene_id "MSTRG.175739"; transcript_id "MSTRG.175739.89"; exon_number "2";
chr7	StringTie	exon	65727055	65727108	1000	-	.	gene_id "MSTRG.175739"; transcript_id "MSTRG.175739.89"; exon_number "3";
chr7	StringTie	exon	65731568	65732055	1000	-	.	gene_id "MSTRG.175739"; transcript_id "MSTRG.175739.89"; exon_number "4";
chr7	StringTie	exon	65734267	65734376	1000	-	.	gene_id "MSTRG.175739"; transcript_id "MSTRG.175739.89"; exon_number "5";
chr7	StringTie	exon	65750883	65750959	1000	-	.	gene_id "MSTRG.175739"; transcript_id "MSTRG.175739.89"; exon_number "6";
chr7	StringTie	transcript	65695395	65750952	1000	-	.	gene_id "MSTRG.175739"; transcript_id "MSTRG.175739.9";
chr7	StringTie	exon	65695395	65695946	1000	-	.	gene_id "MSTRG.175739"; transcript_id "MSTRG.175739.9"; exon_number "1";
chr7	StringTie	exon	65699688	65699818	1000	-	.	gene_id "MSTRG.175739"; transcript_id "MSTRG.175739.9"; exon_number "2";
chr7	StringTie	exon	65726771	65726944	1000	-	.	gene_id "MSTRG.175739"; transcript_id "MSTRG.175739.9"; exon_number "3";
chr7	StringTie	exon	65727055	65727108	1000	-	.	gene_id "MSTRG.175739"; transcript_id "MSTRG.175739.9"; exon_number "4";
chr7	StringTie	exon	65740872	65741121	1000	-	.	gene_id "MSTRG.175739"; transcript_id "MSTRG.175739.9"; exon_number "5";
chr7	StringTie	exon	65750883	65750952	1000	-	.	gene_id "MSTRG.175739"; transcript_id "MSTRG.175739.9"; exon_number "6";
chr7	StringTie	transcript	65720496	65750956	1000	-	.	gene_id "MSTRG.175739"; transcript_id "MSTRG.175739.90";
chr7	StringTie	exon	65720496	65722288	1000	-	.	gene_id "MSTRG.175739"; transcript_id "MSTRG.175739.90"; exon_number "1";
chr7	StringTie	exon	65726771	65726944	1000	-	.	gene_id "MSTRG.175739"; transcript_id "MSTRG.175739.90"; exon_number "2";
chr7	StringTie	exon	65727055	65727108	1000	-	.	gene_id "MSTRG.175739"; transcript_id "MSTRG.175739.90"; exon_number "3";
chr7	StringTie	exon	65731568	65732055	1000	-	.	gene_id "MSTRG.175739"; transcript_id "MSTRG.175739.90"; exon_number "4";
chr7	StringTie	exon	65734267	65734376	1000	-	.	gene_id "MSTRG.175739"; transcript_id "MSTRG.175739.90"; exon_number "5";
chr7	StringTie	exon	65740872	65741121	1000	-	.	gene_id "MSTRG.175739"; transcript_id "MSTRG.175739.90"; exon_number "6";
chr7	StringTie	exon	65750883	65750956	1000	-	.	gene_id "MSTRG.175739"; transcript_id "MSTRG.175739.90"; exon_number "7";
chr7	StringTie	transcript	65720526	65750946	1000	-	.	gene_id "MSTRG.175739"; transcript_id "MSTRG.175739.91";
chr7	StringTie	exon	65720526	65722124	1000	-	.	gene_id "MSTRG.175739"; transcript_id "MSTRG.175739.91"; exon_number "1";
chr7	StringTie	exon	65726771	65726944	1000	-	.	gene_id "MSTRG.175739"; transcript_id "MSTRG.175739.91"; exon_number "2";
chr7	StringTie	exon	65727055	65727108	1000	-	.	gene_id "MSTRG.175739"; transcript_id "MSTRG.175739.91"; exon_number "3";
chr7	StringTie	exon	65731568	65732055	1000	-	.	gene_id "MSTRG.175739"; transcript_id "MSTRG.175739.91"; exon_number "4";
chr7	StringTie	exon	65750393	65750946	1000	-	.	gene_id "MSTRG.175739"; transcript_id "MSTRG.175739.91"; exon_number "5";
chr7	StringTie	transcript	65720532	65734379	1000	-	.	gene_id "MSTRG.175739"; transcript_id "MSTRG.175739.92";
chr7	StringTie	exon	65720532	65724127	1000	-	.	gene_id "MSTRG.175739"; transcript_id "MSTRG.175739.92"; exon_number "1";
chr7	StringTie	exon	65726771	65726841	1000	-	.	gene_id "MSTRG.175739"; transcript_id "MSTRG.175739.92"; exon_number "2";
chr7	StringTie	exon	65727055	65727108	1000	-	.	gene_id "MSTRG.175739"; transcript_id "MSTRG.175739.92"; exon_number "3";
chr7	StringTie	exon	65734267	65734379	1000	-	.	gene_id "MSTRG.175739"; transcript_id "MSTRG.175739.92"; exon_number "4";
chr7	StringTie	transcript	65720535	65750931	1000	-	.	gene_id "MSTRG.175739"; transcript_id "MSTRG.175739.93";
chr7	StringTie	exon	65720535	65722124	1000	-	.	gene_id "MSTRG.175739"; transcript_id "MSTRG.175739.93"; exon_number "1";
chr7	StringTie	exon	65726771	65726841	1000	-	.	gene_id "MSTRG.175739"; transcript_id "MSTRG.175739.93"; exon_number "2";
chr7	StringTie	exon	65727055	65727108	1000	-	.	gene_id "MSTRG.175739"; transcript_id "MSTRG.175739.93"; exon_number "3";
chr7	StringTie	exon	65750883	65750931	1000	-	.	gene_id "MSTRG.175739"; transcript_id "MSTRG.175739.93"; exon_number "4";
chr7	StringTie	transcript	65720537	65750958	1000	-	.	gene_id "MSTRG.175739"; transcript_id "MSTRG.175739.94";
chr7	StringTie	exon	65720537	65722124	1000	-	.	gene_id "MSTRG.175739"; transcript_id "MSTRG.175739.94"; exon_number "1";
chr7	StringTie	exon	65726771	65726944	1000	-	.	gene_id "MSTRG.175739"; transcript_id "MSTRG.175739.94"; exon_number "2";
chr7	StringTie	exon	65727055	65727108	1000	-	.	gene_id "MSTRG.175739"; transcript_id "MSTRG.175739.94"; exon_number "3";
chr7	StringTie	exon	65731568	65732055	1000	-	.	gene_id "MSTRG.175739"; transcript_id "MSTRG.175739.94"; exon_number "4";
chr7	StringTie	exon	65737325	65737352	1000	-	.	gene_id "MSTRG.175739"; transcript_id "MSTRG.175739.94"; exon_number "5";
chr7	StringTie	exon	65740872	65741121	1000	-	.	gene_id "MSTRG.175739"; transcript_id "MSTRG.175739.94"; exon_number "6";
chr7	StringTie	exon	65750883	65750958	1000	-	.	gene_id "MSTRG.175739"; transcript_id "MSTRG.175739.94"; exon_number "7";
chr7	StringTie	transcript	65720568	65735333	1000	-	.	gene_id "MSTRG.175739"; transcript_id "MSTRG.175739.95";
chr7	StringTie	exon	65720568	65722124	1000	-	.	gene_id "MSTRG.175739"; transcript_id "MSTRG.175739.95"; exon_number "1";
chr7	StringTie	exon	65726771	65726944	1000	-	.	gene_id "MSTRG.175739"; transcript_id "MSTRG.175739.95"; exon_number "2";
chr7	StringTie	exon	65727055	65727108	1000	-	.	gene_id "MSTRG.175739"; transcript_id "MSTRG.175739.95"; exon_number "3";
chr7	StringTie	exon	65731568	65732055	1000	-	.	gene_id "MSTRG.175739"; transcript_id "MSTRG.175739.95"; exon_number "4";
chr7	StringTie	exon	65734267	65734376	1000	-	.	gene_id "MSTRG.175739"; transcript_id "MSTRG.175739.95"; exon_number "5";
chr7	StringTie	exon	65735151	65735333	1000	-	.	gene_id "MSTRG.175739"; transcript_id "MSTRG.175739.95"; exon_number "6";
chr7	StringTie	transcript	65720585	65750928	1000	-	.	gene_id "MSTRG.175739"; transcript_id "MSTRG.175739.96";
chr7	StringTie	exon	65720585	65722288	1000	-	.	gene_id "MSTRG.175739"; transcript_id "MSTRG.175739.96"; exon_number "1";
chr7	StringTie	exon	65726771	65726944	1000	-	.	gene_id "MSTRG.175739"; transcript_id "MSTRG.175739.96"; exon_number "2";
chr7	StringTie	exon	65727055	65727108	1000	-	.	gene_id "MSTRG.175739"; transcript_id "MSTRG.175739.96"; exon_number "3";
chr7	StringTie	exon	65731568	65732055	1000	-	.	gene_id "MSTRG.175739"; transcript_id "MSTRG.175739.96"; exon_number "4";
chr7	StringTie	exon	65740872	65741121	1000	-	.	gene_id "MSTRG.175739"; transcript_id "MSTRG.175739.96"; exon_number "5";
chr7	StringTie	exon	65750393	65750928	1000	-	.	gene_id "MSTRG.175739"; transcript_id "MSTRG.175739.96"; exon_number "6";
chr7	StringTie	transcript	65720588	65750934	1000	-	.	gene_id "MSTRG.175739"; transcript_id "MSTRG.175739.97";
chr7	StringTie	exon	65720588	65722124	1000	-	.	gene_id "MSTRG.175739"; transcript_id "MSTRG.175739.97"; exon_number "1";
chr7	StringTie	exon	65726771	65726944	1000	-	.	gene_id "MSTRG.175739"; transcript_id "MSTRG.175739.97"; exon_number "2";
chr7	StringTie	exon	65727055	65727108	1000	-	.	gene_id "MSTRG.175739"; transcript_id "MSTRG.175739.97"; exon_number "3";
chr7	StringTie	exon	65731568	65731712	1000	-	.	gene_id "MSTRG.175739"; transcript_id "MSTRG.175739.97"; exon_number "4";
chr7	StringTie	exon	65750883	65750934	1000	-	.	gene_id "MSTRG.175739"; transcript_id "MSTRG.175739.97"; exon_number "5";
chr7	StringTie	transcript	65720599	65735838	1000	-	.	gene_id "MSTRG.175739"; transcript_id "MSTRG.175739.98";
chr7	StringTie	exon	65720599	65722288	1000	-	.	gene_id "MSTRG.175739"; transcript_id "MSTRG.175739.98"; exon_number "1";
chr7	StringTie	exon	65726771	65726944	1000	-	.	gene_id "MSTRG.175739"; transcript_id "MSTRG.175739.98"; exon_number "2";
chr7	StringTie	exon	65727055	65727108	1000	-	.	gene_id "MSTRG.175739"; transcript_id "MSTRG.175739.98"; exon_number "3";
chr7	StringTie	exon	65731568	65732055	1000	-	.	gene_id "MSTRG.175739"; transcript_id "MSTRG.175739.98"; exon_number "4";
chr7	StringTie	exon	65735818	65735838	1000	-	.	gene_id "MSTRG.175739"; transcript_id "MSTRG.175739.98"; exon_number "5";
chr7	StringTie	transcript	65720603	65750938	1000	-	.	gene_id "MSTRG.175739"; transcript_id "MSTRG.175739.99";
chr7	StringTie	exon	65720603	65722288	1000	-	.	gene_id "MSTRG.175739"; transcript_id "MSTRG.175739.99"; exon_number "1";
chr7	StringTie	exon	65726771	65726944	1000	-	.	gene_id "MSTRG.175739"; transcript_id "MSTRG.175739.99"; exon_number "2";
chr7	StringTie	exon	65727055	65727108	1000	-	.	gene_id "MSTRG.175739"; transcript_id "MSTRG.175739.99"; exon_number "3";
chr7	StringTie	exon	65731568	65731715	1000	-	.	gene_id "MSTRG.175739"; transcript_id "MSTRG.175739.99"; exon_number "4";
chr7	StringTie	exon	65750883	65750938	1000	-	.	gene_id "MSTRG.175739"; transcript_id "MSTRG.175739.99"; exon_number "5";
chr1	StringTie	transcript	242988503	242989175	1000	.	.	gene_id "MSTRG.17574"; transcript_id "MSTRG.17574.1";
chr1	StringTie	exon	242988503	242989175	1000	.	.	gene_id "MSTRG.17574"; transcript_id "MSTRG.17574.1"; exon_number "1";
chr7	StringTie	transcript	65647268	65647496	1000	+	.	gene_id "MSTRG.175740"; transcript_id "MSTRG.175740.1";
chr7	StringTie	exon	65647268	65647408	1000	+	.	gene_id "MSTRG.175740"; transcript_id "MSTRG.175740.1"; exon_number "1";
chr7	StringTie	exon	65647432	65647496	1000	+	.	gene_id "MSTRG.175740"; transcript_id "MSTRG.175740.1"; exon_number "2";
chr7	StringTie	transcript	65814672	65814775	1000	+	.	gene_id "MSTRG.175741"; transcript_id "ENST00000363800"; gene_name "RNU6-912P"; ref_gene_id "ENSG00000200670";
chr7	StringTie	exon	65814672	65814775	1000	+	.	gene_id "MSTRG.175741"; transcript_id "ENST00000363800"; exon_number "1"; gene_name "RNU6-912P"; ref_gene_id "ENSG00000200670";
chr7	StringTie	transcript	65840597	65845671	1000	-	.	gene_id "MSTRG.175742"; transcript_id "MSTRG.175742.1";
chr7	StringTie	exon	65840597	65845671	1000	-	.	gene_id "MSTRG.175742"; transcript_id "MSTRG.175742.1"; exon_number "1";
chr7	StringTie	transcript	65848669	65848897	1000	.	.	gene_id "MSTRG.175743"; transcript_id "MSTRG.175743.1";
chr7	StringTie	exon	65848669	65848897	1000	.	.	gene_id "MSTRG.175743"; transcript_id "MSTRG.175743.1"; exon_number "1";
chr7	StringTie	transcript	65849551	65850861	1000	.	.	gene_id "MSTRG.175744"; transcript_id "MSTRG.175744.1";
chr7	StringTie	exon	65849551	65850861	1000	.	.	gene_id "MSTRG.175744"; transcript_id "MSTRG.175744.1"; exon_number "1";
chr7	StringTie	transcript	65851736	65855637	1000	.	.	gene_id "MSTRG.175745"; transcript_id "MSTRG.175745.1";
chr7	StringTie	exon	65851736	65855637	1000	.	.	gene_id "MSTRG.175745"; transcript_id "MSTRG.175745.1"; exon_number "1";
chr7	StringTie	transcript	65857433	65859074	1000	+	.	gene_id "MSTRG.175746"; transcript_id "MSTRG.175746.1";
chr7	StringTie	exon	65857433	65859074	1000	+	.	gene_id "MSTRG.175746"; transcript_id "MSTRG.175746.1"; exon_number "1";
chr7	StringTie	transcript	65859660	65859766	1000	-	.	gene_id "MSTRG.175747"; transcript_id "ENST00000364690"; gene_name "RNU6-973P"; ref_gene_id "ENSG00000201560";
chr7	StringTie	exon	65859660	65859766	1000	-	.	gene_id "MSTRG.175747"; transcript_id "ENST00000364690"; exon_number "1"; gene_name "RNU6-973P"; ref_gene_id "ENSG00000201560";
chr7	StringTie	transcript	65862339	65862744	1000	.	.	gene_id "MSTRG.175748"; transcript_id "MSTRG.175748.1";
chr7	StringTie	exon	65862339	65862744	1000	.	.	gene_id "MSTRG.175748"; transcript_id "MSTRG.175748.1"; exon_number "1";
chr7	StringTie	transcript	65863146	65864518	1000	.	.	gene_id "MSTRG.175749"; transcript_id "MSTRG.175749.1";
chr7	StringTie	exon	65863146	65864518	1000	.	.	gene_id "MSTRG.175749"; transcript_id "MSTRG.175749.1"; exon_number "1";
chr1	StringTie	transcript	242993325	242993626	1000	.	.	gene_id "MSTRG.17575"; transcript_id "MSTRG.17575.1";
chr1	StringTie	exon	242993325	242993626	1000	.	.	gene_id "MSTRG.17575"; transcript_id "MSTRG.17575.1"; exon_number "1";
chr7	StringTie	transcript	65869313	65870740	1000	.	.	gene_id "MSTRG.175750"; transcript_id "MSTRG.175750.1";
chr7	StringTie	exon	65869313	65870740	1000	.	.	gene_id "MSTRG.175750"; transcript_id "MSTRG.175750.1"; exon_number "1";
chr7	StringTie	transcript	65871067	65871894	1000	+	.	gene_id "MSTRG.175751"; transcript_id "MSTRG.175751.1";
chr7	StringTie	exon	65871067	65871894	1000	+	.	gene_id "MSTRG.175751"; transcript_id "MSTRG.175751.1"; exon_number "1";
chr7	StringTie	transcript	43866558	43869557	1000	-	.	gene_id "MSTRG.175752"; transcript_id "ENST00000317534"; gene_name "MRPS24"; ref_gene_id "ENSG00000062582";
chr7	StringTie	exon	43866558	43866982	1000	-	.	gene_id "MSTRG.175752"; transcript_id "ENST00000317534"; exon_number "1"; gene_name "MRPS24"; ref_gene_id "ENSG00000062582";
chr7	StringTie	exon	43868963	43869074	1000	-	.	gene_id "MSTRG.175752"; transcript_id "ENST00000317534"; exon_number "2"; gene_name "MRPS24"; ref_gene_id "ENSG00000062582";
chr7	StringTie	exon	43869308	43869376	1000	-	.	gene_id "MSTRG.175752"; transcript_id "ENST00000317534"; exon_number "3"; gene_name "MRPS24"; ref_gene_id "ENSG00000062582";
chr7	StringTie	exon	43869457	43869557	1000	-	.	gene_id "MSTRG.175752"; transcript_id "ENST00000317534"; exon_number "4"; gene_name "MRPS24"; ref_gene_id "ENSG00000062582";
chr7	StringTie	transcript	43875913	43889634	1000	-	.	gene_id "MSTRG.175752"; transcript_id "ENST00000336086"; gene_name "URGCP"; ref_gene_id "ENSG00000106608";
chr7	StringTie	exon	43875913	43879260	1000	-	.	gene_id "MSTRG.175752"; transcript_id "ENST00000336086"; exon_number "1"; gene_name "URGCP"; ref_gene_id "ENSG00000106608";
chr7	StringTie	exon	43881659	43881697	1000	-	.	gene_id "MSTRG.175752"; transcript_id "ENST00000336086"; exon_number "2"; gene_name "URGCP"; ref_gene_id "ENSG00000106608";
chr7	StringTie	exon	43881907	43881957	1000	-	.	gene_id "MSTRG.175752"; transcript_id "ENST00000336086"; exon_number "3"; gene_name "URGCP"; ref_gene_id "ENSG00000106608";
chr7	StringTie	exon	43887415	43889634	1000	-	.	gene_id "MSTRG.175752"; transcript_id "ENST00000336086"; exon_number "4"; gene_name "URGCP"; ref_gene_id "ENSG00000106608";
chr7	StringTie	transcript	43875913	43906615	1000	-	.	gene_id "MSTRG.175752"; transcript_id "ENST00000402306"; gene_name "URGCP"; ref_gene_id "ENSG00000106608";
chr7	StringTie	exon	43875913	43879260	1000	-	.	gene_id "MSTRG.175752"; transcript_id "ENST00000402306"; exon_number "1"; gene_name "URGCP"; ref_gene_id "ENSG00000106608";
chr7	StringTie	exon	43881659	43881697	1000	-	.	gene_id "MSTRG.175752"; transcript_id "ENST00000402306"; exon_number "2"; gene_name "URGCP"; ref_gene_id "ENSG00000106608";
chr7	StringTie	exon	43881907	43881957	1000	-	.	gene_id "MSTRG.175752"; transcript_id "ENST00000402306"; exon_number "3"; gene_name "URGCP"; ref_gene_id "ENSG00000106608";
chr7	StringTie	exon	43887415	43887485	1000	-	.	gene_id "MSTRG.175752"; transcript_id "ENST00000402306"; exon_number "4"; gene_name "URGCP"; ref_gene_id "ENSG00000106608";
chr7	StringTie	exon	43906562	43906615	1000	-	.	gene_id "MSTRG.175752"; transcript_id "ENST00000402306"; exon_number "5"; gene_name "URGCP"; ref_gene_id "ENSG00000106608";
chr7	StringTie	transcript	43867548	43869507	1000	-	.	gene_id "MSTRG.175752"; transcript_id "ENST00000414932"; gene_name "MRPS24"; ref_gene_id "ENSG00000062582";
chr7	StringTie	exon	43867548	43869074	1000	-	.	gene_id "MSTRG.175752"; transcript_id "ENST00000414932"; exon_number "1"; gene_name "MRPS24"; ref_gene_id "ENSG00000062582";
chr7	StringTie	exon	43869308	43869507	1000	-	.	gene_id "MSTRG.175752"; transcript_id "ENST00000414932"; exon_number "2"; gene_name "MRPS24"; ref_gene_id "ENSG00000062582";
chr7	StringTie	transcript	43866562	43869517	1000	-	.	gene_id "MSTRG.175752"; transcript_id "ENST00000418740"; gene_name "MRPS24"; ref_gene_id "ENSG00000062582";
chr7	StringTie	exon	43866562	43866982	1000	-	.	gene_id "MSTRG.175752"; transcript_id "ENST00000418740"; exon_number "1"; gene_name "MRPS24"; ref_gene_id "ENSG00000062582";
chr7	StringTie	exon	43868963	43869074	1000	-	.	gene_id "MSTRG.175752"; transcript_id "ENST00000418740"; exon_number "2"; gene_name "MRPS24"; ref_gene_id "ENSG00000062582";
chr7	StringTie	exon	43869308	43869517	1000	-	.	gene_id "MSTRG.175752"; transcript_id "ENST00000418740"; exon_number "3"; gene_name "MRPS24"; ref_gene_id "ENSG00000062582";
chr7	StringTie	transcript	43878844	43926411	1000	-	.	gene_id "MSTRG.175752"; transcript_id "ENST00000426198"; gene_name "URGCP"; ref_gene_id "ENSG00000106608";
chr7	StringTie	exon	43878844	43879260	1000	-	.	gene_id "MSTRG.175752"; transcript_id "ENST00000426198"; exon_number "1"; gene_name "URGCP"; ref_gene_id "ENSG00000106608";
chr7	StringTie	exon	43881659	43881697	1000	-	.	gene_id "MSTRG.175752"; transcript_id "ENST00000426198"; exon_number "2"; gene_name "URGCP"; ref_gene_id "ENSG00000106608";
chr7	StringTie	exon	43881907	43881957	1000	-	.	gene_id "MSTRG.175752"; transcript_id "ENST00000426198"; exon_number "3"; gene_name "URGCP"; ref_gene_id "ENSG00000106608";
chr7	StringTie	exon	43887415	43887485	1000	-	.	gene_id "MSTRG.175752"; transcript_id "ENST00000426198"; exon_number "4"; gene_name "URGCP"; ref_gene_id "ENSG00000106608";
chr7	StringTie	exon	43887790	43887816	1000	-	.	gene_id "MSTRG.175752"; transcript_id "ENST00000426198"; exon_number "5"; gene_name "URGCP"; ref_gene_id "ENSG00000106608";
chr7	StringTie	exon	43926132	43926411	1000	-	.	gene_id "MSTRG.175752"; transcript_id "ENST00000426198"; exon_number "6"; gene_name "URGCP"; ref_gene_id "ENSG00000106608";
chr7	StringTie	transcript	43878791	43906593	1000	-	.	gene_id "MSTRG.175752"; transcript_id "ENST00000439702"; gene_name "URGCP"; ref_gene_id "ENSG00000106608";
chr7	StringTie	exon	43878791	43879260	1000	-	.	gene_id "MSTRG.175752"; transcript_id "ENST00000439702"; exon_number "1"; gene_name "URGCP"; ref_gene_id "ENSG00000106608";
chr7	StringTie	exon	43881659	43881697	1000	-	.	gene_id "MSTRG.175752"; transcript_id "ENST00000439702"; exon_number "2"; gene_name "URGCP"; ref_gene_id "ENSG00000106608";
chr7	StringTie	exon	43881907	43881957	1000	-	.	gene_id "MSTRG.175752"; transcript_id "ENST00000439702"; exon_number "3"; gene_name "URGCP"; ref_gene_id "ENSG00000106608";
chr7	StringTie	exon	43906562	43906593	1000	-	.	gene_id "MSTRG.175752"; transcript_id "ENST00000439702"; exon_number "4"; gene_name "URGCP"; ref_gene_id "ENSG00000106608";
chr7	StringTie	transcript	43875913	43906626	1000	-	.	gene_id "MSTRG.175752"; transcript_id "ENST00000443736"; gene_name "URGCP"; ref_gene_id "ENSG00000106608";
chr7	StringTie	exon	43875913	43879260	1000	-	.	gene_id "MSTRG.175752"; transcript_id "ENST00000443736"; exon_number "1"; gene_name "URGCP"; ref_gene_id "ENSG00000106608";
chr7	StringTie	exon	43881659	43881697	1000	-	.	gene_id "MSTRG.175752"; transcript_id "ENST00000443736"; exon_number "2"; gene_name "URGCP"; ref_gene_id "ENSG00000106608";
chr7	StringTie	exon	43881907	43881957	1000	-	.	gene_id "MSTRG.175752"; transcript_id "ENST00000443736"; exon_number "3"; gene_name "URGCP"; ref_gene_id "ENSG00000106608";
chr7	StringTie	exon	43887415	43887485	1000	-	.	gene_id "MSTRG.175752"; transcript_id "ENST00000443736"; exon_number "4"; gene_name "URGCP"; ref_gene_id "ENSG00000106608";
chr7	StringTie	exon	43887790	43887811	1000	-	.	gene_id "MSTRG.175752"; transcript_id "ENST00000443736"; exon_number "5"; gene_name "URGCP"; ref_gene_id "ENSG00000106608";
chr7	StringTie	exon	43906562	43906626	1000	-	.	gene_id "MSTRG.175752"; transcript_id "ENST00000443736"; exon_number "6"; gene_name "URGCP"; ref_gene_id "ENSG00000106608";
chr7	StringTie	transcript	43881138	43906627	1000	-	.	gene_id "MSTRG.175752"; transcript_id "ENST00000446958"; gene_name "URGCP"; ref_gene_id "ENSG00000106608";
chr7	StringTie	exon	43881138	43881275	1000	-	.	gene_id "MSTRG.175752"; transcript_id "ENST00000446958"; exon_number "1"; gene_name "URGCP"; ref_gene_id "ENSG00000106608";
chr7	StringTie	exon	43881659	43881697	1000	-	.	gene_id "MSTRG.175752"; transcript_id "ENST00000446958"; exon_number "2"; gene_name "URGCP"; ref_gene_id "ENSG00000106608";
chr7	StringTie	exon	43881907	43881957	1000	-	.	gene_id "MSTRG.175752"; transcript_id "ENST00000446958"; exon_number "3"; gene_name "URGCP"; ref_gene_id "ENSG00000106608";
chr7	StringTie	exon	43887415	43887485	1000	-	.	gene_id "MSTRG.175752"; transcript_id "ENST00000446958"; exon_number "4"; gene_name "URGCP"; ref_gene_id "ENSG00000106608";
chr7	StringTie	exon	43906562	43906627	1000	-	.	gene_id "MSTRG.175752"; transcript_id "ENST00000446958"; exon_number "5"; gene_name "URGCP"; ref_gene_id "ENSG00000106608";
chr7	StringTie	transcript	43875915	43907069	1000	-	.	gene_id "MSTRG.175752"; transcript_id "ENST00000453200"; gene_name "URGCP"; ref_gene_id "ENSG00000106608";
chr7	StringTie	exon	43875915	43879260	1000	-	.	gene_id "MSTRG.175752"; transcript_id "ENST00000453200"; exon_number "1"; gene_name "URGCP"; ref_gene_id "ENSG00000106608";
chr7	StringTie	exon	43881659	43881697	1000	-	.	gene_id "MSTRG.175752"; transcript_id "ENST00000453200"; exon_number "2"; gene_name "URGCP"; ref_gene_id "ENSG00000106608";
chr7	StringTie	exon	43881907	43881957	1000	-	.	gene_id "MSTRG.175752"; transcript_id "ENST00000453200"; exon_number "3"; gene_name "URGCP"; ref_gene_id "ENSG00000106608";
chr7	StringTie	exon	43887415	43887485	1000	-	.	gene_id "MSTRG.175752"; transcript_id "ENST00000453200"; exon_number "4"; gene_name "URGCP"; ref_gene_id "ENSG00000106608";
chr7	StringTie	exon	43887790	43887816	1000	-	.	gene_id "MSTRG.175752"; transcript_id "ENST00000453200"; exon_number "5"; gene_name "URGCP"; ref_gene_id "ENSG00000106608";
chr7	StringTie	exon	43906562	43907069	1000	-	.	gene_id "MSTRG.175752"; transcript_id "ENST00000453200"; exon_number "6"; gene_name "URGCP"; ref_gene_id "ENSG00000106608";
chr7	StringTie	transcript	43878967	43926338	1000	-	.	gene_id "MSTRG.175752"; transcript_id "ENST00000455877"; gene_name "URGCP"; ref_gene_id "ENSG00000106608";
chr7	StringTie	exon	43878967	43879260	1000	-	.	gene_id "MSTRG.175752"; transcript_id "ENST00000455877"; exon_number "1"; gene_name "URGCP"; ref_gene_id "ENSG00000106608";
chr7	StringTie	exon	43881659	43881697	1000	-	.	gene_id "MSTRG.175752"; transcript_id "ENST00000455877"; exon_number "2"; gene_name "URGCP"; ref_gene_id "ENSG00000106608";
chr7	StringTie	exon	43881907	43881957	1000	-	.	gene_id "MSTRG.175752"; transcript_id "ENST00000455877"; exon_number "3"; gene_name "URGCP"; ref_gene_id "ENSG00000106608";
chr7	StringTie	exon	43926132	43926338	1000	-	.	gene_id "MSTRG.175752"; transcript_id "ENST00000455877"; exon_number "4"; gene_name "URGCP"; ref_gene_id "ENSG00000106608";
chr7	StringTie	transcript	43866805	43869893	1000	-	.	gene_id "MSTRG.175752"; transcript_id "ENST00000467084"; gene_name "MRPS24"; ref_gene_id "ENSG00000062582";
chr7	StringTie	exon	43866805	43866982	1000	-	.	gene_id "MSTRG.175752"; transcript_id "ENST00000467084"; exon_number "1"; gene_name "MRPS24"; ref_gene_id "ENSG00000062582";
chr7	StringTie	exon	43868963	43869074	1000	-	.	gene_id "MSTRG.175752"; transcript_id "ENST00000467084"; exon_number "2"; gene_name "MRPS24"; ref_gene_id "ENSG00000062582";
chr7	StringTie	exon	43869308	43869376	1000	-	.	gene_id "MSTRG.175752"; transcript_id "ENST00000467084"; exon_number "3"; gene_name "MRPS24"; ref_gene_id "ENSG00000062582";
chr7	StringTie	exon	43869524	43869893	1000	-	.	gene_id "MSTRG.175752"; transcript_id "ENST00000467084"; exon_number "4"; gene_name "MRPS24"; ref_gene_id "ENSG00000062582";
chr7	StringTie	transcript	43878944	43881896	1000	-	.	gene_id "MSTRG.175752"; transcript_id "ENST00000467410"; gene_name "URGCP"; ref_gene_id "ENSG00000106608";
chr7	StringTie	exon	43878944	43879260	1000	-	.	gene_id "MSTRG.175752"; transcript_id "ENST00000467410"; exon_number "1"; gene_name "URGCP"; ref_gene_id "ENSG00000106608";
chr7	StringTie	exon	43881659	43881896	1000	-	.	gene_id "MSTRG.175752"; transcript_id "ENST00000467410"; exon_number "2"; gene_name "URGCP"; ref_gene_id "ENSG00000106608";
chr7	StringTie	transcript	43879048	43882053	1000	-	.	gene_id "MSTRG.175752"; transcript_id "ENST00000474376"; gene_name "URGCP"; ref_gene_id "ENSG00000106608";
chr7	StringTie	exon	43879048	43879260	1000	-	.	gene_id "MSTRG.175752"; transcript_id "ENST00000474376"; exon_number "1"; gene_name "URGCP"; ref_gene_id "ENSG00000106608";
chr7	StringTie	exon	43881659	43881697	1000	-	.	gene_id "MSTRG.175752"; transcript_id "ENST00000474376"; exon_number "2"; gene_name "URGCP"; ref_gene_id "ENSG00000106608";
chr7	StringTie	exon	43881907	43882053	1000	-	.	gene_id "MSTRG.175752"; transcript_id "ENST00000474376"; exon_number "3"; gene_name "URGCP"; ref_gene_id "ENSG00000106608";
chr7	StringTie	transcript	43887415	43926411	1000	-	.	gene_id "MSTRG.175752"; transcript_id "ENST00000477768"; gene_name "URGCP"; ref_gene_id "ENSG00000106608";
chr7	StringTie	exon	43887415	43887485	1000	-	.	gene_id "MSTRG.175752"; transcript_id "ENST00000477768"; exon_number "1"; gene_name "URGCP"; ref_gene_id "ENSG00000106608";
chr7	StringTie	exon	43887790	43887816	1000	-	.	gene_id "MSTRG.175752"; transcript_id "ENST00000477768"; exon_number "2"; gene_name "URGCP"; ref_gene_id "ENSG00000106608";
chr7	StringTie	exon	43910731	43910852	1000	-	.	gene_id "MSTRG.175752"; transcript_id "ENST00000477768"; exon_number "3"; gene_name "URGCP"; ref_gene_id "ENSG00000106608";
chr7	StringTie	exon	43926132	43926411	1000	-	.	gene_id "MSTRG.175752"; transcript_id "ENST00000477768"; exon_number "4"; gene_name "URGCP"; ref_gene_id "ENSG00000106608";
chr7	StringTie	transcript	43887415	43888107	1000	-	.	gene_id "MSTRG.175752"; transcript_id "ENST00000478747"; gene_name "URGCP"; ref_gene_id "ENSG00000106608";
chr7	StringTie	exon	43887415	43887485	1000	-	.	gene_id "MSTRG.175752"; transcript_id "ENST00000478747"; exon_number "1"; gene_name "URGCP"; ref_gene_id "ENSG00000106608";
chr7	StringTie	exon	43887790	43888107	1000	-	.	gene_id "MSTRG.175752"; transcript_id "ENST00000478747"; exon_number "2"; gene_name "URGCP"; ref_gene_id "ENSG00000106608";
chr7	StringTie	transcript	43866778	43869149	1000	-	.	gene_id "MSTRG.175752"; transcript_id "ENST00000483330"; gene_name "MRPS24"; ref_gene_id "ENSG00000062582";
chr7	StringTie	exon	43866778	43866982	1000	-	.	gene_id "MSTRG.175752"; transcript_id "ENST00000483330"; exon_number "1"; gene_name "MRPS24"; ref_gene_id "ENSG00000062582";
chr7	StringTie	exon	43868963	43869149	1000	-	.	gene_id "MSTRG.175752"; transcript_id "ENST00000483330"; exon_number "2"; gene_name "MRPS24"; ref_gene_id "ENSG00000062582";
chr7	StringTie	transcript	43875894	43906311	1000	-	.	gene_id "MSTRG.175752"; transcript_id "ENST00000497914"; gene_name "URGCP"; ref_gene_id "ENSG00000106608";
chr7	StringTie	exon	43875894	43879260	1000	-	.	gene_id "MSTRG.175752"; transcript_id "ENST00000497914"; exon_number "1"; gene_name "URGCP"; ref_gene_id "ENSG00000106608";
chr7	StringTie	exon	43879668	43879786	1000	-	.	gene_id "MSTRG.175752"; transcript_id "ENST00000497914"; exon_number "2"; gene_name "URGCP"; ref_gene_id "ENSG00000106608";
chr7	StringTie	exon	43881659	43881697	1000	-	.	gene_id "MSTRG.175752"; transcript_id "ENST00000497914"; exon_number "3"; gene_name "URGCP"; ref_gene_id "ENSG00000106608";
chr7	StringTie	exon	43881907	43881957	1000	-	.	gene_id "MSTRG.175752"; transcript_id "ENST00000497914"; exon_number "4"; gene_name "URGCP"; ref_gene_id "ENSG00000106608";
chr7	StringTie	exon	43887415	43887485	1000	-	.	gene_id "MSTRG.175752"; transcript_id "ENST00000497914"; exon_number "5"; gene_name "URGCP"; ref_gene_id "ENSG00000106608";
chr7	StringTie	exon	43887790	43887811	1000	-	.	gene_id "MSTRG.175752"; transcript_id "ENST00000497914"; exon_number "6"; gene_name "URGCP"; ref_gene_id "ENSG00000106608";
chr7	StringTie	exon	43905621	43906311	1000	-	.	gene_id "MSTRG.175752"; transcript_id "ENST00000497914"; exon_number "7"; gene_name "URGCP"; ref_gene_id "ENSG00000106608";
chr7	StringTie	transcript	43866558	43906589	1000	-	.	gene_id "MSTRG.175752"; transcript_id "ENST00000603700"; gene_name "URGCP-MRPS24"; ref_gene_id "ENSG00000270617";
chr7	StringTie	exon	43866558	43866982	1000	-	.	gene_id "MSTRG.175752"; transcript_id "ENST00000603700"; exon_number "1"; gene_name "URGCP-MRPS24"; ref_gene_id "ENSG00000270617";
chr7	StringTie	exon	43868963	43869074	1000	-	.	gene_id "MSTRG.175752"; transcript_id "ENST00000603700"; exon_number "2"; gene_name "URGCP-MRPS24"; ref_gene_id "ENSG00000270617";
chr7	StringTie	exon	43869308	43869376	1000	-	.	gene_id "MSTRG.175752"; transcript_id "ENST00000603700"; exon_number "3"; gene_name "URGCP-MRPS24"; ref_gene_id "ENSG00000270617";
chr7	StringTie	exon	43881659	43881697	1000	-	.	gene_id "MSTRG.175752"; transcript_id "ENST00000603700"; exon_number "4"; gene_name "URGCP-MRPS24"; ref_gene_id "ENSG00000270617";
chr7	StringTie	exon	43881907	43881957	1000	-	.	gene_id "MSTRG.175752"; transcript_id "ENST00000603700"; exon_number "5"; gene_name "URGCP-MRPS24"; ref_gene_id "ENSG00000270617";
chr7	StringTie	exon	43887415	43887485	1000	-	.	gene_id "MSTRG.175752"; transcript_id "ENST00000603700"; exon_number "6"; gene_name "URGCP-MRPS24"; ref_gene_id "ENSG00000270617";
chr7	StringTie	exon	43906562	43906589	1000	-	.	gene_id "MSTRG.175752"; transcript_id "ENST00000603700"; exon_number "7"; gene_name "URGCP-MRPS24"; ref_gene_id "ENSG00000270617";
chr7	StringTie	transcript	43861108	43871996	1000	-	.	gene_id "MSTRG.175752"; transcript_id "MSTRG.175752.1";
chr7	StringTie	exon	43861108	43861375	1000	-	.	gene_id "MSTRG.175752"; transcript_id "MSTRG.175752.1"; exon_number "1";
chr7	StringTie	exon	43866436	43866982	1000	-	.	gene_id "MSTRG.175752"; transcript_id "MSTRG.175752.1"; exon_number "2";
chr7	StringTie	exon	43868963	43869074	1000	-	.	gene_id "MSTRG.175752"; transcript_id "MSTRG.175752.1"; exon_number "3";
chr7	StringTie	exon	43869308	43869376	1000	-	.	gene_id "MSTRG.175752"; transcript_id "MSTRG.175752.1"; exon_number "4";
chr7	StringTie	exon	43869457	43869724	1000	-	.	gene_id "MSTRG.175752"; transcript_id "MSTRG.175752.1"; exon_number "5";
chr7	StringTie	exon	43871831	43871996	1000	-	.	gene_id "MSTRG.175752"; transcript_id "MSTRG.175752.1"; exon_number "6";
chr7	StringTie	transcript	43866525	43869867	1000	-	.	gene_id "MSTRG.175752"; transcript_id "MSTRG.175752.10";
chr7	StringTie	exon	43866525	43866982	1000	-	.	gene_id "MSTRG.175752"; transcript_id "MSTRG.175752.10"; exon_number "1";
chr7	StringTie	exon	43868963	43869074	1000	-	.	gene_id "MSTRG.175752"; transcript_id "MSTRG.175752.10"; exon_number "2";
chr7	StringTie	exon	43869308	43869376	1000	-	.	gene_id "MSTRG.175752"; transcript_id "MSTRG.175752.10"; exon_number "3";
chr7	StringTie	exon	43869580	43869867	1000	-	.	gene_id "MSTRG.175752"; transcript_id "MSTRG.175752.10"; exon_number "4";
chr7	StringTie	transcript	43866527	43926392	1000	-	.	gene_id "MSTRG.175752"; transcript_id "MSTRG.175752.11";
chr7	StringTie	exon	43866527	43866982	1000	-	.	gene_id "MSTRG.175752"; transcript_id "MSTRG.175752.11"; exon_number "1";
chr7	StringTie	exon	43868963	43869074	1000	-	.	gene_id "MSTRG.175752"; transcript_id "MSTRG.175752.11"; exon_number "2";
chr7	StringTie	exon	43869308	43869376	1000	-	.	gene_id "MSTRG.175752"; transcript_id "MSTRG.175752.11"; exon_number "3";
chr7	StringTie	exon	43881659	43881697	1000	-	.	gene_id "MSTRG.175752"; transcript_id "MSTRG.175752.11"; exon_number "4";
chr7	StringTie	exon	43881907	43881957	1000	-	.	gene_id "MSTRG.175752"; transcript_id "MSTRG.175752.11"; exon_number "5";
chr7	StringTie	exon	43887415	43887485	1000	-	.	gene_id "MSTRG.175752"; transcript_id "MSTRG.175752.11"; exon_number "6";
chr7	StringTie	exon	43887790	43887811	1000	-	.	gene_id "MSTRG.175752"; transcript_id "MSTRG.175752.11"; exon_number "7";
chr7	StringTie	exon	43906562	43907242	1000	-	.	gene_id "MSTRG.175752"; transcript_id "MSTRG.175752.11"; exon_number "8";
chr7	StringTie	exon	43910731	43910848	1000	-	.	gene_id "MSTRG.175752"; transcript_id "MSTRG.175752.11"; exon_number "9";
chr7	StringTie	exon	43926132	43926392	1000	-	.	gene_id "MSTRG.175752"; transcript_id "MSTRG.175752.11"; exon_number "10";
chr7	StringTie	transcript	43866531	43871867	1000	-	.	gene_id "MSTRG.175752"; transcript_id "MSTRG.175752.12";
chr7	StringTie	exon	43866531	43866982	1000	-	.	gene_id "MSTRG.175752"; transcript_id "MSTRG.175752.12"; exon_number "1";
chr7	StringTie	exon	43868963	43869074	1000	-	.	gene_id "MSTRG.175752"; transcript_id "MSTRG.175752.12"; exon_number "2";
chr7	StringTie	exon	43869308	43869376	1000	-	.	gene_id "MSTRG.175752"; transcript_id "MSTRG.175752.12"; exon_number "3";
chr7	StringTie	exon	43871831	43871867	1000	-	.	gene_id "MSTRG.175752"; transcript_id "MSTRG.175752.12"; exon_number "4";
chr7	StringTie	transcript	43866550	43870054	1000	-	.	gene_id "MSTRG.175752"; transcript_id "MSTRG.175752.13";
chr7	StringTie	exon	43866550	43866898	1000	-	.	gene_id "MSTRG.175752"; transcript_id "MSTRG.175752.13"; exon_number "1";
chr7	StringTie	exon	43868974	43869074	1000	-	.	gene_id "MSTRG.175752"; transcript_id "MSTRG.175752.13"; exon_number "2";
chr7	StringTie	exon	43869308	43869376	1000	-	.	gene_id "MSTRG.175752"; transcript_id "MSTRG.175752.13"; exon_number "3";
chr7	StringTie	exon	43869457	43870054	1000	-	.	gene_id "MSTRG.175752"; transcript_id "MSTRG.175752.13"; exon_number "4";
chr7	StringTie	transcript	43866551	43869938	1000	-	.	gene_id "MSTRG.175752"; transcript_id "MSTRG.175752.14";
chr7	StringTie	exon	43866551	43866982	1000	-	.	gene_id "MSTRG.175752"; transcript_id "MSTRG.175752.14"; exon_number "1";
chr7	StringTie	exon	43868963	43869074	1000	-	.	gene_id "MSTRG.175752"; transcript_id "MSTRG.175752.14"; exon_number "2";
chr7	StringTie	exon	43869457	43869938	1000	-	.	gene_id "MSTRG.175752"; transcript_id "MSTRG.175752.14"; exon_number "3";
chr7	StringTie	transcript	43866551	43869941	1000	-	.	gene_id "MSTRG.175752"; transcript_id "MSTRG.175752.15";
chr7	StringTie	exon	43866551	43866982	1000	-	.	gene_id "MSTRG.175752"; transcript_id "MSTRG.175752.15"; exon_number "1";
chr7	StringTie	exon	43868963	43869044	1000	-	.	gene_id "MSTRG.175752"; transcript_id "MSTRG.175752.15"; exon_number "2";
chr7	StringTie	exon	43869308	43869376	1000	-	.	gene_id "MSTRG.175752"; transcript_id "MSTRG.175752.15"; exon_number "3";
chr7	StringTie	exon	43869457	43869941	1000	-	.	gene_id "MSTRG.175752"; transcript_id "MSTRG.175752.15"; exon_number "4";
chr7	StringTie	transcript	43866551	43869576	1000	-	.	gene_id "MSTRG.175752"; transcript_id "MSTRG.175752.16";
chr7	StringTie	exon	43866551	43866982	1000	-	.	gene_id "MSTRG.175752"; transcript_id "MSTRG.175752.16"; exon_number "1";
chr7	StringTie	exon	43868963	43869072	1000	-	.	gene_id "MSTRG.175752"; transcript_id "MSTRG.175752.16"; exon_number "2";
chr7	StringTie	exon	43869311	43869376	1000	-	.	gene_id "MSTRG.175752"; transcript_id "MSTRG.175752.16"; exon_number "3";
chr7	StringTie	exon	43869457	43869576	1000	-	.	gene_id "MSTRG.175752"; transcript_id "MSTRG.175752.16"; exon_number "4";
chr7	StringTie	transcript	43866551	43926419	1000	-	.	gene_id "MSTRG.175752"; transcript_id "MSTRG.175752.17";
chr7	StringTie	exon	43866551	43866982	1000	-	.	gene_id "MSTRG.175752"; transcript_id "MSTRG.175752.17"; exon_number "1";
chr7	StringTie	exon	43868963	43869096	1000	-	.	gene_id "MSTRG.175752"; transcript_id "MSTRG.175752.17"; exon_number "2";
chr7	StringTie	exon	43869308	43869376	1000	-	.	gene_id "MSTRG.175752"; transcript_id "MSTRG.175752.17"; exon_number "3";
chr7	StringTie	exon	43881659	43881697	1000	-	.	gene_id "MSTRG.175752"; transcript_id "MSTRG.175752.17"; exon_number "4";
chr7	StringTie	exon	43881907	43881957	1000	-	.	gene_id "MSTRG.175752"; transcript_id "MSTRG.175752.17"; exon_number "5";
chr7	StringTie	exon	43887415	43887485	1000	-	.	gene_id "MSTRG.175752"; transcript_id "MSTRG.175752.17"; exon_number "6";
chr7	StringTie	exon	43887790	43887816	1000	-	.	gene_id "MSTRG.175752"; transcript_id "MSTRG.175752.17"; exon_number "7";
chr7	StringTie	exon	43926132	43926419	1000	-	.	gene_id "MSTRG.175752"; transcript_id "MSTRG.175752.17"; exon_number "8";
chr7	StringTie	transcript	43866551	43926483	1000	-	.	gene_id "MSTRG.175752"; transcript_id "MSTRG.175752.18";
chr7	StringTie	exon	43866551	43866982	1000	-	.	gene_id "MSTRG.175752"; transcript_id "MSTRG.175752.18"; exon_number "1";
chr7	StringTie	exon	43868963	43869096	1000	-	.	gene_id "MSTRG.175752"; transcript_id "MSTRG.175752.18"; exon_number "2";
chr7	StringTie	exon	43869308	43869376	1000	-	.	gene_id "MSTRG.175752"; transcript_id "MSTRG.175752.18"; exon_number "3";
chr7	StringTie	exon	43881659	43881697	1000	-	.	gene_id "MSTRG.175752"; transcript_id "MSTRG.175752.18"; exon_number "4";
chr7	StringTie	exon	43881907	43881957	1000	-	.	gene_id "MSTRG.175752"; transcript_id "MSTRG.175752.18"; exon_number "5";
chr7	StringTie	exon	43887415	43887485	1000	-	.	gene_id "MSTRG.175752"; transcript_id "MSTRG.175752.18"; exon_number "6";
chr7	StringTie	exon	43887790	43887816	1000	-	.	gene_id "MSTRG.175752"; transcript_id "MSTRG.175752.18"; exon_number "7";
chr7	StringTie	exon	43906562	43907242	1000	-	.	gene_id "MSTRG.175752"; transcript_id "MSTRG.175752.18"; exon_number "8";
chr7	StringTie	exon	43910731	43910848	1000	-	.	gene_id "MSTRG.175752"; transcript_id "MSTRG.175752.18"; exon_number "9";
chr7	StringTie	exon	43926132	43926483	1000	-	.	gene_id "MSTRG.175752"; transcript_id "MSTRG.175752.18"; exon_number "10";
chr7	StringTie	transcript	43866552	43926395	1000	-	.	gene_id "MSTRG.175752"; transcript_id "MSTRG.175752.19";
chr7	StringTie	exon	43866552	43866982	1000	-	.	gene_id "MSTRG.175752"; transcript_id "MSTRG.175752.19"; exon_number "1";
chr7	StringTie	exon	43868963	43869074	1000	-	.	gene_id "MSTRG.175752"; transcript_id "MSTRG.175752.19"; exon_number "2";
chr7	StringTie	exon	43869308	43869376	1000	-	.	gene_id "MSTRG.175752"; transcript_id "MSTRG.175752.19"; exon_number "3";
chr7	StringTie	exon	43881659	43881697	1000	-	.	gene_id "MSTRG.175752"; transcript_id "MSTRG.175752.19"; exon_number "4";
chr7	StringTie	exon	43881907	43881957	1000	-	.	gene_id "MSTRG.175752"; transcript_id "MSTRG.175752.19"; exon_number "5";
chr7	StringTie	exon	43887415	43887485	1000	-	.	gene_id "MSTRG.175752"; transcript_id "MSTRG.175752.19"; exon_number "6";
chr7	StringTie	exon	43906562	43907242	1000	-	.	gene_id "MSTRG.175752"; transcript_id "MSTRG.175752.19"; exon_number "7";
chr7	StringTie	exon	43910731	43910848	1000	-	.	gene_id "MSTRG.175752"; transcript_id "MSTRG.175752.19"; exon_number "8";
chr7	StringTie	exon	43926132	43926395	1000	-	.	gene_id "MSTRG.175752"; transcript_id "MSTRG.175752.19"; exon_number "9";
chr7	StringTie	transcript	43866011	43926759	1000	-	.	gene_id "MSTRG.175752"; transcript_id "MSTRG.175752.2";
chr7	StringTie	exon	43866011	43866982	1000	-	.	gene_id "MSTRG.175752"; transcript_id "MSTRG.175752.2"; exon_number "1";
chr7	StringTie	exon	43868963	43869074	1000	-	.	gene_id "MSTRG.175752"; transcript_id "MSTRG.175752.2"; exon_number "2";
chr7	StringTie	exon	43869308	43869376	1000	-	.	gene_id "MSTRG.175752"; transcript_id "MSTRG.175752.2"; exon_number "3";
chr7	StringTie	exon	43881659	43881697	1000	-	.	gene_id "MSTRG.175752"; transcript_id "MSTRG.175752.2"; exon_number "4";
chr7	StringTie	exon	43881907	43881957	1000	-	.	gene_id "MSTRG.175752"; transcript_id "MSTRG.175752.2"; exon_number "5";
chr7	StringTie	exon	43887415	43887485	1000	-	.	gene_id "MSTRG.175752"; transcript_id "MSTRG.175752.2"; exon_number "6";
chr7	StringTie	exon	43887790	43887816	1000	-	.	gene_id "MSTRG.175752"; transcript_id "MSTRG.175752.2"; exon_number "7";
chr7	StringTie	exon	43906562	43907242	1000	-	.	gene_id "MSTRG.175752"; transcript_id "MSTRG.175752.2"; exon_number "8";
chr7	StringTie	exon	43910731	43910848	1000	-	.	gene_id "MSTRG.175752"; transcript_id "MSTRG.175752.2"; exon_number "9";
chr7	StringTie	exon	43926132	43926759	1000	-	.	gene_id "MSTRG.175752"; transcript_id "MSTRG.175752.2"; exon_number "10";
chr7	StringTie	transcript	43866553	43869898	1000	-	.	gene_id "MSTRG.175752"; transcript_id "MSTRG.175752.20";
chr7	StringTie	exon	43866553	43866898	1000	-	.	gene_id "MSTRG.175752"; transcript_id "MSTRG.175752.20"; exon_number "1";
chr7	StringTie	exon	43868963	43869074	1000	-	.	gene_id "MSTRG.175752"; transcript_id "MSTRG.175752.20"; exon_number "2";
chr7	StringTie	exon	43869308	43869376	1000	-	.	gene_id "MSTRG.175752"; transcript_id "MSTRG.175752.20"; exon_number "3";
chr7	StringTie	exon	43869457	43869898	1000	-	.	gene_id "MSTRG.175752"; transcript_id "MSTRG.175752.20"; exon_number "4";
chr7	StringTie	transcript	43866555	43926414	1000	-	.	gene_id "MSTRG.175752"; transcript_id "MSTRG.175752.21";
chr7	StringTie	exon	43866555	43866982	1000	-	.	gene_id "MSTRG.175752"; transcript_id "MSTRG.175752.21"; exon_number "1";
chr7	StringTie	exon	43868963	43869074	1000	-	.	gene_id "MSTRG.175752"; transcript_id "MSTRG.175752.21"; exon_number "2";
chr7	StringTie	exon	43869308	43869376	1000	-	.	gene_id "MSTRG.175752"; transcript_id "MSTRG.175752.21"; exon_number "3";
chr7	StringTie	exon	43881659	43881697	1000	-	.	gene_id "MSTRG.175752"; transcript_id "MSTRG.175752.21"; exon_number "4";
chr7	StringTie	exon	43881907	43881957	1000	-	.	gene_id "MSTRG.175752"; transcript_id "MSTRG.175752.21"; exon_number "5";
chr7	StringTie	exon	43887415	43887485	1000	-	.	gene_id "MSTRG.175752"; transcript_id "MSTRG.175752.21"; exon_number "6";
chr7	StringTie	exon	43887790	43887816	1000	-	.	gene_id "MSTRG.175752"; transcript_id "MSTRG.175752.21"; exon_number "7";
chr7	StringTie	exon	43906562	43907242	1000	-	.	gene_id "MSTRG.175752"; transcript_id "MSTRG.175752.21"; exon_number "8";
chr7	StringTie	exon	43926132	43926414	1000	-	.	gene_id "MSTRG.175752"; transcript_id "MSTRG.175752.21"; exon_number "9";
chr7	StringTie	transcript	43866556	43926484	1000	-	.	gene_id "MSTRG.175752"; transcript_id "MSTRG.175752.22";
chr7	StringTie	exon	43866556	43866982	1000	-	.	gene_id "MSTRG.175752"; transcript_id "MSTRG.175752.22"; exon_number "1";
chr7	StringTie	exon	43869308	43869376	1000	-	.	gene_id "MSTRG.175752"; transcript_id "MSTRG.175752.22"; exon_number "2";
chr7	StringTie	exon	43881659	43881957	1000	-	.	gene_id "MSTRG.175752"; transcript_id "MSTRG.175752.22"; exon_number "3";
chr7	StringTie	exon	43887415	43887485	1000	-	.	gene_id "MSTRG.175752"; transcript_id "MSTRG.175752.22"; exon_number "4";
chr7	StringTie	exon	43906562	43907242	1000	-	.	gene_id "MSTRG.175752"; transcript_id "MSTRG.175752.22"; exon_number "5";
chr7	StringTie	exon	43910731	43910848	1000	-	.	gene_id "MSTRG.175752"; transcript_id "MSTRG.175752.22"; exon_number "6";
chr7	StringTie	exon	43926132	43926484	1000	-	.	gene_id "MSTRG.175752"; transcript_id "MSTRG.175752.22"; exon_number "7";
chr7	StringTie	transcript	43866556	43869555	1000	-	.	gene_id "MSTRG.175752"; transcript_id "MSTRG.175752.23";
chr7	StringTie	exon	43866556	43866982	1000	-	.	gene_id "MSTRG.175752"; transcript_id "MSTRG.175752.23"; exon_number "1";
chr7	StringTie	exon	43869308	43869376	1000	-	.	gene_id "MSTRG.175752"; transcript_id "MSTRG.175752.23"; exon_number "2";
chr7	StringTie	exon	43869457	43869555	1000	-	.	gene_id "MSTRG.175752"; transcript_id "MSTRG.175752.23"; exon_number "3";
chr7	StringTie	transcript	43866557	43869506	1000	-	.	gene_id "MSTRG.175752"; transcript_id "MSTRG.175752.24";
chr7	StringTie	exon	43866557	43866823	1000	-	.	gene_id "MSTRG.175752"; transcript_id "MSTRG.175752.24"; exon_number "1";
chr7	StringTie	exon	43869058	43869074	1000	-	.	gene_id "MSTRG.175752"; transcript_id "MSTRG.175752.24"; exon_number "2";
chr7	StringTie	exon	43869308	43869376	1000	-	.	gene_id "MSTRG.175752"; transcript_id "MSTRG.175752.24"; exon_number "3";
chr7	StringTie	exon	43869457	43869506	1000	-	.	gene_id "MSTRG.175752"; transcript_id "MSTRG.175752.24"; exon_number "4";
chr7	StringTie	transcript	43866269	43926457	1000	-	.	gene_id "MSTRG.175752"; transcript_id "MSTRG.175752.3";
chr7	StringTie	exon	43866269	43866982	1000	-	.	gene_id "MSTRG.175752"; transcript_id "MSTRG.175752.3"; exon_number "1";
chr7	StringTie	exon	43868963	43869074	1000	-	.	gene_id "MSTRG.175752"; transcript_id "MSTRG.175752.3"; exon_number "2";
chr7	StringTie	exon	43869308	43869376	1000	-	.	gene_id "MSTRG.175752"; transcript_id "MSTRG.175752.3"; exon_number "3";
chr7	StringTie	exon	43881659	43881697	1000	-	.	gene_id "MSTRG.175752"; transcript_id "MSTRG.175752.3"; exon_number "4";
chr7	StringTie	exon	43881907	43881957	1000	-	.	gene_id "MSTRG.175752"; transcript_id "MSTRG.175752.3"; exon_number "5";
chr7	StringTie	exon	43887415	43887485	1000	-	.	gene_id "MSTRG.175752"; transcript_id "MSTRG.175752.3"; exon_number "6";
chr7	StringTie	exon	43887790	43887816	1000	-	.	gene_id "MSTRG.175752"; transcript_id "MSTRG.175752.3"; exon_number "7";
chr7	StringTie	exon	43910731	43910848	1000	-	.	gene_id "MSTRG.175752"; transcript_id "MSTRG.175752.3"; exon_number "8";
chr7	StringTie	exon	43926132	43926457	1000	-	.	gene_id "MSTRG.175752"; transcript_id "MSTRG.175752.3"; exon_number "9";
chr7	StringTie	transcript	43872858	43926509	1000	-	.	gene_id "MSTRG.175752"; transcript_id "MSTRG.175752.31";
chr7	StringTie	exon	43872858	43879260	1000	-	.	gene_id "MSTRG.175752"; transcript_id "MSTRG.175752.31"; exon_number "1";
chr7	StringTie	exon	43881659	43881697	1000	-	.	gene_id "MSTRG.175752"; transcript_id "MSTRG.175752.31"; exon_number "2";
chr7	StringTie	exon	43881907	43881957	1000	-	.	gene_id "MSTRG.175752"; transcript_id "MSTRG.175752.31"; exon_number "3";
chr7	StringTie	exon	43887415	43887485	1000	-	.	gene_id "MSTRG.175752"; transcript_id "MSTRG.175752.31"; exon_number "4";
chr7	StringTie	exon	43906562	43907242	1000	-	.	gene_id "MSTRG.175752"; transcript_id "MSTRG.175752.31"; exon_number "5";
chr7	StringTie	exon	43910731	43910848	1000	-	.	gene_id "MSTRG.175752"; transcript_id "MSTRG.175752.31"; exon_number "6";
chr7	StringTie	exon	43926132	43926509	1000	-	.	gene_id "MSTRG.175752"; transcript_id "MSTRG.175752.31"; exon_number "7";
chr7	StringTie	transcript	43873427	43926482	1000	-	.	gene_id "MSTRG.175752"; transcript_id "MSTRG.175752.32";
chr7	StringTie	exon	43873427	43879473	1000	-	.	gene_id "MSTRG.175752"; transcript_id "MSTRG.175752.32"; exon_number "1";
chr7	StringTie	exon	43881659	43881697	1000	-	.	gene_id "MSTRG.175752"; transcript_id "MSTRG.175752.32"; exon_number "2";
chr7	StringTie	exon	43881907	43881957	1000	-	.	gene_id "MSTRG.175752"; transcript_id "MSTRG.175752.32"; exon_number "3";
chr7	StringTie	exon	43887415	43887485	1000	-	.	gene_id "MSTRG.175752"; transcript_id "MSTRG.175752.32"; exon_number "4";
chr7	StringTie	exon	43887790	43887816	1000	-	.	gene_id "MSTRG.175752"; transcript_id "MSTRG.175752.32"; exon_number "5";
chr7	StringTie	exon	43906562	43906932	1000	-	.	gene_id "MSTRG.175752"; transcript_id "MSTRG.175752.32"; exon_number "6";
chr7	StringTie	exon	43910731	43910848	1000	-	.	gene_id "MSTRG.175752"; transcript_id "MSTRG.175752.32"; exon_number "7";
chr7	StringTie	exon	43926132	43926482	1000	-	.	gene_id "MSTRG.175752"; transcript_id "MSTRG.175752.32"; exon_number "8";
chr7	StringTie	transcript	43873500	43927323	1000	-	.	gene_id "MSTRG.175752"; transcript_id "MSTRG.175752.33";
chr7	StringTie	exon	43873500	43879260	1000	-	.	gene_id "MSTRG.175752"; transcript_id "MSTRG.175752.33"; exon_number "1";
chr7	StringTie	exon	43881659	43881697	1000	-	.	gene_id "MSTRG.175752"; transcript_id "MSTRG.175752.33"; exon_number "2";
chr7	StringTie	exon	43881907	43881957	1000	-	.	gene_id "MSTRG.175752"; transcript_id "MSTRG.175752.33"; exon_number "3";
chr7	StringTie	exon	43887415	43887485	1000	-	.	gene_id "MSTRG.175752"; transcript_id "MSTRG.175752.33"; exon_number "4";
chr7	StringTie	exon	43887790	43887816	1000	-	.	gene_id "MSTRG.175752"; transcript_id "MSTRG.175752.33"; exon_number "5";
chr7	StringTie	exon	43910731	43910848	1000	-	.	gene_id "MSTRG.175752"; transcript_id "MSTRG.175752.33"; exon_number "6";
chr7	StringTie	exon	43926132	43927323	1000	-	.	gene_id "MSTRG.175752"; transcript_id "MSTRG.175752.33"; exon_number "7";
chr7	StringTie	transcript	43873500	43927304	1000	-	.	gene_id "MSTRG.175752"; transcript_id "MSTRG.175752.34";
chr7	StringTie	exon	43873500	43879260	1000	-	.	gene_id "MSTRG.175752"; transcript_id "MSTRG.175752.34"; exon_number "1";
chr7	StringTie	exon	43881659	43881697	1000	-	.	gene_id "MSTRG.175752"; transcript_id "MSTRG.175752.34"; exon_number "2";
chr7	StringTie	exon	43881907	43881957	1000	-	.	gene_id "MSTRG.175752"; transcript_id "MSTRG.175752.34"; exon_number "3";
chr7	StringTie	exon	43887415	43887485	1000	-	.	gene_id "MSTRG.175752"; transcript_id "MSTRG.175752.34"; exon_number "4";
chr7	StringTie	exon	43887790	43887816	1000	-	.	gene_id "MSTRG.175752"; transcript_id "MSTRG.175752.34"; exon_number "5";
chr7	StringTie	exon	43906562	43907242	1000	-	.	gene_id "MSTRG.175752"; transcript_id "MSTRG.175752.34"; exon_number "6";
chr7	StringTie	exon	43910731	43910848	1000	-	.	gene_id "MSTRG.175752"; transcript_id "MSTRG.175752.34"; exon_number "7";
chr7	StringTie	exon	43926132	43927304	1000	-	.	gene_id "MSTRG.175752"; transcript_id "MSTRG.175752.34"; exon_number "8";
chr7	StringTie	transcript	43873511	43926501	1000	-	.	gene_id "MSTRG.175752"; transcript_id "MSTRG.175752.35";
chr7	StringTie	exon	43873511	43879260	1000	-	.	gene_id "MSTRG.175752"; transcript_id "MSTRG.175752.35"; exon_number "1";
chr7	StringTie	exon	43881659	43881697	1000	-	.	gene_id "MSTRG.175752"; transcript_id "MSTRG.175752.35"; exon_number "2";
chr7	StringTie	exon	43881907	43881957	1000	-	.	gene_id "MSTRG.175752"; transcript_id "MSTRG.175752.35"; exon_number "3";
chr7	StringTie	exon	43887415	43887485	1000	-	.	gene_id "MSTRG.175752"; transcript_id "MSTRG.175752.35"; exon_number "4";
chr7	StringTie	exon	43887790	43887811	1000	-	.	gene_id "MSTRG.175752"; transcript_id "MSTRG.175752.35"; exon_number "5";
chr7	StringTie	exon	43906562	43907242	1000	-	.	gene_id "MSTRG.175752"; transcript_id "MSTRG.175752.35"; exon_number "6";
chr7	StringTie	exon	43910731	43910848	1000	-	.	gene_id "MSTRG.175752"; transcript_id "MSTRG.175752.35"; exon_number "7";
chr7	StringTie	exon	43926132	43926501	1000	-	.	gene_id "MSTRG.175752"; transcript_id "MSTRG.175752.35"; exon_number "8";
chr7	StringTie	transcript	43873572	43926450	1000	-	.	gene_id "MSTRG.175752"; transcript_id "MSTRG.175752.36";
chr7	StringTie	exon	43873572	43879260	1000	-	.	gene_id "MSTRG.175752"; transcript_id "MSTRG.175752.36"; exon_number "1";
chr7	StringTie	exon	43881659	43881697	1000	-	.	gene_id "MSTRG.175752"; transcript_id "MSTRG.175752.36"; exon_number "2";
chr7	StringTie	exon	43881907	43881957	1000	-	.	gene_id "MSTRG.175752"; transcript_id "MSTRG.175752.36"; exon_number "3";
chr7	StringTie	exon	43887415	43887485	1000	-	.	gene_id "MSTRG.175752"; transcript_id "MSTRG.175752.36"; exon_number "4";
chr7	StringTie	exon	43926132	43926450	1000	-	.	gene_id "MSTRG.175752"; transcript_id "MSTRG.175752.36"; exon_number "5";
chr7	StringTie	transcript	43873654	43926501	1000	-	.	gene_id "MSTRG.175752"; transcript_id "MSTRG.175752.37";
chr7	StringTie	exon	43873654	43879260	1000	-	.	gene_id "MSTRG.175752"; transcript_id "MSTRG.175752.37"; exon_number "1";
chr7	StringTie	exon	43881659	43881697	1000	-	.	gene_id "MSTRG.175752"; transcript_id "MSTRG.175752.37"; exon_number "2";
chr7	StringTie	exon	43881907	43881957	1000	-	.	gene_id "MSTRG.175752"; transcript_id "MSTRG.175752.37"; exon_number "3";
chr7	StringTie	exon	43887415	43887485	1000	-	.	gene_id "MSTRG.175752"; transcript_id "MSTRG.175752.37"; exon_number "4";
chr7	StringTie	exon	43887790	43887816	1000	-	.	gene_id "MSTRG.175752"; transcript_id "MSTRG.175752.37"; exon_number "5";
chr7	StringTie	exon	43906562	43906932	1000	-	.	gene_id "MSTRG.175752"; transcript_id "MSTRG.175752.37"; exon_number "6";
chr7	StringTie	exon	43907012	43907242	1000	-	.	gene_id "MSTRG.175752"; transcript_id "MSTRG.175752.37"; exon_number "7";
chr7	StringTie	exon	43910731	43910848	1000	-	.	gene_id "MSTRG.175752"; transcript_id "MSTRG.175752.37"; exon_number "8";
chr7	StringTie	exon	43926132	43926501	1000	-	.	gene_id "MSTRG.175752"; transcript_id "MSTRG.175752.37"; exon_number "9";
chr7	StringTie	transcript	43873662	43926745	1000	-	.	gene_id "MSTRG.175752"; transcript_id "MSTRG.175752.38";
chr7	StringTie	exon	43873662	43879260	1000	-	.	gene_id "MSTRG.175752"; transcript_id "MSTRG.175752.38"; exon_number "1";
chr7	StringTie	exon	43881659	43881697	1000	-	.	gene_id "MSTRG.175752"; transcript_id "MSTRG.175752.38"; exon_number "2";
chr7	StringTie	exon	43881907	43881957	1000	-	.	gene_id "MSTRG.175752"; transcript_id "MSTRG.175752.38"; exon_number "3";
chr7	StringTie	exon	43887415	43887485	1000	-	.	gene_id "MSTRG.175752"; transcript_id "MSTRG.175752.38"; exon_number "4";
chr7	StringTie	exon	43887790	43887816	1000	-	.	gene_id "MSTRG.175752"; transcript_id "MSTRG.175752.38"; exon_number "5";
chr7	StringTie	exon	43910731	43910852	1000	-	.	gene_id "MSTRG.175752"; transcript_id "MSTRG.175752.38"; exon_number "6";
chr7	StringTie	exon	43926132	43926745	1000	-	.	gene_id "MSTRG.175752"; transcript_id "MSTRG.175752.38"; exon_number "7";
chr7	StringTie	transcript	43874719	43926718	1000	-	.	gene_id "MSTRG.175752"; transcript_id "MSTRG.175752.39";
chr7	StringTie	exon	43874719	43879260	1000	-	.	gene_id "MSTRG.175752"; transcript_id "MSTRG.175752.39"; exon_number "1";
chr7	StringTie	exon	43881659	43881697	1000	-	.	gene_id "MSTRG.175752"; transcript_id "MSTRG.175752.39"; exon_number "2";
chr7	StringTie	exon	43881907	43881957	1000	-	.	gene_id "MSTRG.175752"; transcript_id "MSTRG.175752.39"; exon_number "3";
chr7	StringTie	exon	43887415	43887485	1000	-	.	gene_id "MSTRG.175752"; transcript_id "MSTRG.175752.39"; exon_number "4";
chr7	StringTie	exon	43887790	43887816	1000	-	.	gene_id "MSTRG.175752"; transcript_id "MSTRG.175752.39"; exon_number "5";
chr7	StringTie	exon	43910731	43910848	1000	-	.	gene_id "MSTRG.175752"; transcript_id "MSTRG.175752.39"; exon_number "6";
chr7	StringTie	exon	43926132	43926484	1000	-	.	gene_id "MSTRG.175752"; transcript_id "MSTRG.175752.39"; exon_number "7";
chr7	StringTie	exon	43926509	43926718	1000	-	.	gene_id "MSTRG.175752"; transcript_id "MSTRG.175752.39"; exon_number "8";
chr7	StringTie	transcript	43866455	43870106	1000	-	.	gene_id "MSTRG.175752"; transcript_id "MSTRG.175752.4";
chr7	StringTie	exon	43866455	43866641	1000	-	.	gene_id "MSTRG.175752"; transcript_id "MSTRG.175752.4"; exon_number "1";
chr7	StringTie	exon	43866720	43866982	1000	-	.	gene_id "MSTRG.175752"; transcript_id "MSTRG.175752.4"; exon_number "2";
chr7	StringTie	exon	43868963	43869074	1000	-	.	gene_id "MSTRG.175752"; transcript_id "MSTRG.175752.4"; exon_number "3";
chr7	StringTie	exon	43869308	43869376	1000	-	.	gene_id "MSTRG.175752"; transcript_id "MSTRG.175752.4"; exon_number "4";
chr7	StringTie	exon	43869457	43870106	1000	-	.	gene_id "MSTRG.175752"; transcript_id "MSTRG.175752.4"; exon_number "5";
chr7	StringTie	transcript	43875159	43926477	1000	-	.	gene_id "MSTRG.175752"; transcript_id "MSTRG.175752.40";
chr7	StringTie	exon	43875159	43879260	1000	-	.	gene_id "MSTRG.175752"; transcript_id "MSTRG.175752.40"; exon_number "1";
chr7	StringTie	exon	43881659	43881697	1000	-	.	gene_id "MSTRG.175752"; transcript_id "MSTRG.175752.40"; exon_number "2";
chr7	StringTie	exon	43881907	43881957	1000	-	.	gene_id "MSTRG.175752"; transcript_id "MSTRG.175752.40"; exon_number "3";
chr7	StringTie	exon	43887415	43887485	1000	-	.	gene_id "MSTRG.175752"; transcript_id "MSTRG.175752.40"; exon_number "4";
chr7	StringTie	exon	43887790	43887816	1000	-	.	gene_id "MSTRG.175752"; transcript_id "MSTRG.175752.40"; exon_number "5";
chr7	StringTie	exon	43895550	43895667	1000	-	.	gene_id "MSTRG.175752"; transcript_id "MSTRG.175752.40"; exon_number "6";
chr7	StringTie	exon	43907012	43907242	1000	-	.	gene_id "MSTRG.175752"; transcript_id "MSTRG.175752.40"; exon_number "7";
chr7	StringTie	exon	43910731	43910848	1000	-	.	gene_id "MSTRG.175752"; transcript_id "MSTRG.175752.40"; exon_number "8";
chr7	StringTie	exon	43926132	43926477	1000	-	.	gene_id "MSTRG.175752"; transcript_id "MSTRG.175752.40"; exon_number "9";
chr7	StringTie	transcript	43875295	43926485	1000	-	.	gene_id "MSTRG.175752"; transcript_id "MSTRG.175752.41";
chr7	StringTie	exon	43875295	43879260	1000	-	.	gene_id "MSTRG.175752"; transcript_id "MSTRG.175752.41"; exon_number "1";
chr7	StringTie	exon	43881659	43881697	1000	-	.	gene_id "MSTRG.175752"; transcript_id "MSTRG.175752.41"; exon_number "2";
chr7	StringTie	exon	43881907	43881957	1000	-	.	gene_id "MSTRG.175752"; transcript_id "MSTRG.175752.41"; exon_number "3";
chr7	StringTie	exon	43887415	43887485	1000	-	.	gene_id "MSTRG.175752"; transcript_id "MSTRG.175752.41"; exon_number "4";
chr7	StringTie	exon	43887790	43887816	1000	-	.	gene_id "MSTRG.175752"; transcript_id "MSTRG.175752.41"; exon_number "5";
chr7	StringTie	exon	43906562	43907242	1000	-	.	gene_id "MSTRG.175752"; transcript_id "MSTRG.175752.41"; exon_number "6";
chr7	StringTie	exon	43910731	43910852	1000	-	.	gene_id "MSTRG.175752"; transcript_id "MSTRG.175752.41"; exon_number "7";
chr7	StringTie	exon	43926132	43926485	1000	-	.	gene_id "MSTRG.175752"; transcript_id "MSTRG.175752.41"; exon_number "8";
chr7	StringTie	transcript	43875305	43926471	1000	-	.	gene_id "MSTRG.175752"; transcript_id "MSTRG.175752.42";
chr7	StringTie	exon	43875305	43879786	1000	-	.	gene_id "MSTRG.175752"; transcript_id "MSTRG.175752.42"; exon_number "1";
chr7	StringTie	exon	43881659	43881697	1000	-	.	gene_id "MSTRG.175752"; transcript_id "MSTRG.175752.42"; exon_number "2";
chr7	StringTie	exon	43881907	43881957	1000	-	.	gene_id "MSTRG.175752"; transcript_id "MSTRG.175752.42"; exon_number "3";
chr7	StringTie	exon	43887415	43887485	1000	-	.	gene_id "MSTRG.175752"; transcript_id "MSTRG.175752.42"; exon_number "4";
chr7	StringTie	exon	43906562	43907242	1000	-	.	gene_id "MSTRG.175752"; transcript_id "MSTRG.175752.42"; exon_number "5";
chr7	StringTie	exon	43926132	43926471	1000	-	.	gene_id "MSTRG.175752"; transcript_id "MSTRG.175752.42"; exon_number "6";
chr7	StringTie	transcript	43875316	43926507	1000	-	.	gene_id "MSTRG.175752"; transcript_id "MSTRG.175752.43";
chr7	StringTie	exon	43875316	43879260	1000	-	.	gene_id "MSTRG.175752"; transcript_id "MSTRG.175752.43"; exon_number "1";
chr7	StringTie	exon	43881659	43881697	1000	-	.	gene_id "MSTRG.175752"; transcript_id "MSTRG.175752.43"; exon_number "2";
chr7	StringTie	exon	43881907	43881957	1000	-	.	gene_id "MSTRG.175752"; transcript_id "MSTRG.175752.43"; exon_number "3";
chr7	StringTie	exon	43887415	43887485	1000	-	.	gene_id "MSTRG.175752"; transcript_id "MSTRG.175752.43"; exon_number "4";
chr7	StringTie	exon	43887790	43887816	1000	-	.	gene_id "MSTRG.175752"; transcript_id "MSTRG.175752.43"; exon_number "5";
chr7	StringTie	exon	43907194	43907242	1000	-	.	gene_id "MSTRG.175752"; transcript_id "MSTRG.175752.43"; exon_number "6";
chr7	StringTie	exon	43910731	43910848	1000	-	.	gene_id "MSTRG.175752"; transcript_id "MSTRG.175752.43"; exon_number "7";
chr7	StringTie	exon	43926132	43926507	1000	-	.	gene_id "MSTRG.175752"; transcript_id "MSTRG.175752.43"; exon_number "8";
chr7	StringTie	transcript	43875404	43926485	1000	-	.	gene_id "MSTRG.175752"; transcript_id "MSTRG.175752.44";
chr7	StringTie	exon	43875404	43879260	1000	-	.	gene_id "MSTRG.175752"; transcript_id "MSTRG.175752.44"; exon_number "1";
chr7	StringTie	exon	43879668	43879786	1000	-	.	gene_id "MSTRG.175752"; transcript_id "MSTRG.175752.44"; exon_number "2";
chr7	StringTie	exon	43881659	43881697	1000	-	.	gene_id "MSTRG.175752"; transcript_id "MSTRG.175752.44"; exon_number "3";
chr7	StringTie	exon	43881907	43881957	1000	-	.	gene_id "MSTRG.175752"; transcript_id "MSTRG.175752.44"; exon_number "4";
chr7	StringTie	exon	43887415	43887485	1000	-	.	gene_id "MSTRG.175752"; transcript_id "MSTRG.175752.44"; exon_number "5";
chr7	StringTie	exon	43887790	43887816	1000	-	.	gene_id "MSTRG.175752"; transcript_id "MSTRG.175752.44"; exon_number "6";
chr7	StringTie	exon	43906562	43907242	1000	-	.	gene_id "MSTRG.175752"; transcript_id "MSTRG.175752.44"; exon_number "7";
chr7	StringTie	exon	43910731	43910848	1000	-	.	gene_id "MSTRG.175752"; transcript_id "MSTRG.175752.44"; exon_number "8";
chr7	StringTie	exon	43926132	43926485	1000	-	.	gene_id "MSTRG.175752"; transcript_id "MSTRG.175752.44"; exon_number "9";
chr7	StringTie	transcript	43875418	43926466	1000	-	.	gene_id "MSTRG.175752"; transcript_id "MSTRG.175752.45";
chr7	StringTie	exon	43875418	43879260	1000	-	.	gene_id "MSTRG.175752"; transcript_id "MSTRG.175752.45"; exon_number "1";
chr7	StringTie	exon	43881659	43881697	1000	-	.	gene_id "MSTRG.175752"; transcript_id "MSTRG.175752.45"; exon_number "2";
chr7	StringTie	exon	43881907	43881957	1000	-	.	gene_id "MSTRG.175752"; transcript_id "MSTRG.175752.45"; exon_number "3";
chr7	StringTie	exon	43887415	43887485	1000	-	.	gene_id "MSTRG.175752"; transcript_id "MSTRG.175752.45"; exon_number "4";
chr7	StringTie	exon	43887790	43887816	1000	-	.	gene_id "MSTRG.175752"; transcript_id "MSTRG.175752.45"; exon_number "5";
chr7	StringTie	exon	43906562	43907242	1000	-	.	gene_id "MSTRG.175752"; transcript_id "MSTRG.175752.45"; exon_number "6";
chr7	StringTie	exon	43926132	43926466	1000	-	.	gene_id "MSTRG.175752"; transcript_id "MSTRG.175752.45"; exon_number "7";
chr7	StringTie	transcript	43875455	43926404	1000	-	.	gene_id "MSTRG.175752"; transcript_id "MSTRG.175752.46";
chr7	StringTie	exon	43875455	43879260	1000	-	.	gene_id "MSTRG.175752"; transcript_id "MSTRG.175752.46"; exon_number "1";
chr7	StringTie	exon	43881659	43881697	1000	-	.	gene_id "MSTRG.175752"; transcript_id "MSTRG.175752.46"; exon_number "2";
chr7	StringTie	exon	43881907	43881957	1000	-	.	gene_id "MSTRG.175752"; transcript_id "MSTRG.175752.46"; exon_number "3";
chr7	StringTie	exon	43887415	43887485	1000	-	.	gene_id "MSTRG.175752"; transcript_id "MSTRG.175752.46"; exon_number "4";
chr7	StringTie	exon	43906562	43907242	1000	-	.	gene_id "MSTRG.175752"; transcript_id "MSTRG.175752.46"; exon_number "5";
chr7	StringTie	exon	43926132	43926404	1000	-	.	gene_id "MSTRG.175752"; transcript_id "MSTRG.175752.46"; exon_number "6";
chr7	StringTie	transcript	43875488	43926485	1000	-	.	gene_id "MSTRG.175752"; transcript_id "MSTRG.175752.47";
chr7	StringTie	exon	43875488	43879260	1000	-	.	gene_id "MSTRG.175752"; transcript_id "MSTRG.175752.47"; exon_number "1";
chr7	StringTie	exon	43881659	43881697	1000	-	.	gene_id "MSTRG.175752"; transcript_id "MSTRG.175752.47"; exon_number "2";
chr7	StringTie	exon	43881907	43881957	1000	-	.	gene_id "MSTRG.175752"; transcript_id "MSTRG.175752.47"; exon_number "3";
chr7	StringTie	exon	43887415	43887485	1000	-	.	gene_id "MSTRG.175752"; transcript_id "MSTRG.175752.47"; exon_number "4";
chr7	StringTie	exon	43887790	43887816	1000	-	.	gene_id "MSTRG.175752"; transcript_id "MSTRG.175752.47"; exon_number "5";
chr7	StringTie	exon	43907012	43907242	1000	-	.	gene_id "MSTRG.175752"; transcript_id "MSTRG.175752.47"; exon_number "6";
chr7	StringTie	exon	43910731	43910848	1000	-	.	gene_id "MSTRG.175752"; transcript_id "MSTRG.175752.47"; exon_number "7";
chr7	StringTie	exon	43926132	43926485	1000	-	.	gene_id "MSTRG.175752"; transcript_id "MSTRG.175752.47"; exon_number "8";
chr7	StringTie	transcript	43875695	43926429	1000	-	.	gene_id "MSTRG.175752"; transcript_id "MSTRG.175752.48";
chr7	StringTie	exon	43875695	43879260	1000	-	.	gene_id "MSTRG.175752"; transcript_id "MSTRG.175752.48"; exon_number "1";
chr7	StringTie	exon	43881659	43881697	1000	-	.	gene_id "MSTRG.175752"; transcript_id "MSTRG.175752.48"; exon_number "2";
chr7	StringTie	exon	43881907	43881957	1000	-	.	gene_id "MSTRG.175752"; transcript_id "MSTRG.175752.48"; exon_number "3";
chr7	StringTie	exon	43887415	43887485	1000	-	.	gene_id "MSTRG.175752"; transcript_id "MSTRG.175752.48"; exon_number "4";
chr7	StringTie	exon	43887790	43887816	1000	-	.	gene_id "MSTRG.175752"; transcript_id "MSTRG.175752.48"; exon_number "5";
chr7	StringTie	exon	43904127	43904385	1000	-	.	gene_id "MSTRG.175752"; transcript_id "MSTRG.175752.48"; exon_number "6";
chr7	StringTie	exon	43907194	43907242	1000	-	.	gene_id "MSTRG.175752"; transcript_id "MSTRG.175752.48"; exon_number "7";
chr7	StringTie	exon	43910731	43910848	1000	-	.	gene_id "MSTRG.175752"; transcript_id "MSTRG.175752.48"; exon_number "8";
chr7	StringTie	exon	43926132	43926429	1000	-	.	gene_id "MSTRG.175752"; transcript_id "MSTRG.175752.48"; exon_number "9";
chr7	StringTie	transcript	43875701	43907021	1000	-	.	gene_id "MSTRG.175752"; transcript_id "MSTRG.175752.49";
chr7	StringTie	exon	43875701	43879260	1000	-	.	gene_id "MSTRG.175752"; transcript_id "MSTRG.175752.49"; exon_number "1";
chr7	StringTie	exon	43881659	43881697	1000	-	.	gene_id "MSTRG.175752"; transcript_id "MSTRG.175752.49"; exon_number "2";
chr7	StringTie	exon	43881907	43881957	1000	-	.	gene_id "MSTRG.175752"; transcript_id "MSTRG.175752.49"; exon_number "3";
chr7	StringTie	exon	43887415	43887485	1000	-	.	gene_id "MSTRG.175752"; transcript_id "MSTRG.175752.49"; exon_number "4";
chr7	StringTie	exon	43887790	43887816	1000	-	.	gene_id "MSTRG.175752"; transcript_id "MSTRG.175752.49"; exon_number "5";
chr7	StringTie	exon	43905621	43905794	1000	-	.	gene_id "MSTRG.175752"; transcript_id "MSTRG.175752.49"; exon_number "6";
chr7	StringTie	exon	43906562	43907021	1000	-	.	gene_id "MSTRG.175752"; transcript_id "MSTRG.175752.49"; exon_number "7";
chr7	StringTie	transcript	43866480	43926485	1000	-	.	gene_id "MSTRG.175752"; transcript_id "MSTRG.175752.5";
chr7	StringTie	exon	43866480	43866641	1000	-	.	gene_id "MSTRG.175752"; transcript_id "MSTRG.175752.5"; exon_number "1";
chr7	StringTie	exon	43866720	43866982	1000	-	.	gene_id "MSTRG.175752"; transcript_id "MSTRG.175752.5"; exon_number "2";
chr7	StringTie	exon	43868963	43869074	1000	-	.	gene_id "MSTRG.175752"; transcript_id "MSTRG.175752.5"; exon_number "3";
chr7	StringTie	exon	43869308	43869376	1000	-	.	gene_id "MSTRG.175752"; transcript_id "MSTRG.175752.5"; exon_number "4";
chr7	StringTie	exon	43881659	43881697	1000	-	.	gene_id "MSTRG.175752"; transcript_id "MSTRG.175752.5"; exon_number "5";
chr7	StringTie	exon	43881907	43881957	1000	-	.	gene_id "MSTRG.175752"; transcript_id "MSTRG.175752.5"; exon_number "6";
chr7	StringTie	exon	43887415	43887485	1000	-	.	gene_id "MSTRG.175752"; transcript_id "MSTRG.175752.5"; exon_number "7";
chr7	StringTie	exon	43887790	43887816	1000	-	.	gene_id "MSTRG.175752"; transcript_id "MSTRG.175752.5"; exon_number "8";
chr7	StringTie	exon	43926132	43926485	1000	-	.	gene_id "MSTRG.175752"; transcript_id "MSTRG.175752.5"; exon_number "9";
chr7	StringTie	transcript	43875711	43926446	1000	-	.	gene_id "MSTRG.175752"; transcript_id "MSTRG.175752.50";
chr7	StringTie	exon	43875711	43879473	1000	-	.	gene_id "MSTRG.175752"; transcript_id "MSTRG.175752.50"; exon_number "1";
chr7	StringTie	exon	43881659	43881697	1000	-	.	gene_id "MSTRG.175752"; transcript_id "MSTRG.175752.50"; exon_number "2";
chr7	StringTie	exon	43881907	43881957	1000	-	.	gene_id "MSTRG.175752"; transcript_id "MSTRG.175752.50"; exon_number "3";
chr7	StringTie	exon	43887415	43887485	1000	-	.	gene_id "MSTRG.175752"; transcript_id "MSTRG.175752.50"; exon_number "4";
chr7	StringTie	exon	43887790	43887816	1000	-	.	gene_id "MSTRG.175752"; transcript_id "MSTRG.175752.50"; exon_number "5";
chr7	StringTie	exon	43906562	43907242	1000	-	.	gene_id "MSTRG.175752"; transcript_id "MSTRG.175752.50"; exon_number "6";
chr7	StringTie	exon	43910731	43910852	1000	-	.	gene_id "MSTRG.175752"; transcript_id "MSTRG.175752.50"; exon_number "7";
chr7	StringTie	exon	43926132	43926446	1000	-	.	gene_id "MSTRG.175752"; transcript_id "MSTRG.175752.50"; exon_number "8";
chr7	StringTie	transcript	43875750	43882171	1000	-	.	gene_id "MSTRG.175752"; transcript_id "MSTRG.175752.51";
chr7	StringTie	exon	43875750	43879260	1000	-	.	gene_id "MSTRG.175752"; transcript_id "MSTRG.175752.51"; exon_number "1";
chr7	StringTie	exon	43879421	43882171	1000	-	.	gene_id "MSTRG.175752"; transcript_id "MSTRG.175752.51"; exon_number "2";
chr7	StringTie	transcript	43875796	43926397	1000	-	.	gene_id "MSTRG.175752"; transcript_id "MSTRG.175752.52";
chr7	StringTie	exon	43875796	43879260	1000	-	.	gene_id "MSTRG.175752"; transcript_id "MSTRG.175752.52"; exon_number "1";
chr7	StringTie	exon	43881659	43881697	1000	-	.	gene_id "MSTRG.175752"; transcript_id "MSTRG.175752.52"; exon_number "2";
chr7	StringTie	exon	43881907	43881957	1000	-	.	gene_id "MSTRG.175752"; transcript_id "MSTRG.175752.52"; exon_number "3";
chr7	StringTie	exon	43887415	43887811	1000	-	.	gene_id "MSTRG.175752"; transcript_id "MSTRG.175752.52"; exon_number "4";
chr7	StringTie	exon	43906562	43907242	1000	-	.	gene_id "MSTRG.175752"; transcript_id "MSTRG.175752.52"; exon_number "5";
chr7	StringTie	exon	43910731	43910852	1000	-	.	gene_id "MSTRG.175752"; transcript_id "MSTRG.175752.52"; exon_number "6";
chr7	StringTie	exon	43926132	43926397	1000	-	.	gene_id "MSTRG.175752"; transcript_id "MSTRG.175752.52"; exon_number "7";
chr7	StringTie	transcript	43875801	43906375	1000	-	.	gene_id "MSTRG.175752"; transcript_id "MSTRG.175752.53";
chr7	StringTie	exon	43875801	43879260	1000	-	.	gene_id "MSTRG.175752"; transcript_id "MSTRG.175752.53"; exon_number "1";
chr7	StringTie	exon	43881659	43881697	1000	-	.	gene_id "MSTRG.175752"; transcript_id "MSTRG.175752.53"; exon_number "2";
chr7	StringTie	exon	43881907	43881957	1000	-	.	gene_id "MSTRG.175752"; transcript_id "MSTRG.175752.53"; exon_number "3";
chr7	StringTie	exon	43887415	43887485	1000	-	.	gene_id "MSTRG.175752"; transcript_id "MSTRG.175752.53"; exon_number "4";
chr7	StringTie	exon	43887790	43887816	1000	-	.	gene_id "MSTRG.175752"; transcript_id "MSTRG.175752.53"; exon_number "5";
chr7	StringTie	exon	43906311	43906375	1000	-	.	gene_id "MSTRG.175752"; transcript_id "MSTRG.175752.53"; exon_number "6";
chr7	StringTie	transcript	43875805	43906738	1000	-	.	gene_id "MSTRG.175752"; transcript_id "MSTRG.175752.54";
chr7	StringTie	exon	43875805	43879260	1000	-	.	gene_id "MSTRG.175752"; transcript_id "MSTRG.175752.54"; exon_number "1";
chr7	StringTie	exon	43881659	43881697	1000	-	.	gene_id "MSTRG.175752"; transcript_id "MSTRG.175752.54"; exon_number "2";
chr7	StringTie	exon	43881907	43881957	1000	-	.	gene_id "MSTRG.175752"; transcript_id "MSTRG.175752.54"; exon_number "3";
chr7	StringTie	exon	43887415	43887485	1000	-	.	gene_id "MSTRG.175752"; transcript_id "MSTRG.175752.54"; exon_number "4";
chr7	StringTie	exon	43887790	43887816	1000	-	.	gene_id "MSTRG.175752"; transcript_id "MSTRG.175752.54"; exon_number "5";
chr7	StringTie	exon	43892443	43892564	1000	-	.	gene_id "MSTRG.175752"; transcript_id "MSTRG.175752.54"; exon_number "6";
chr7	StringTie	exon	43906562	43906738	1000	-	.	gene_id "MSTRG.175752"; transcript_id "MSTRG.175752.54"; exon_number "7";
chr7	StringTie	transcript	43875810	43919820	1000	-	.	gene_id "MSTRG.175752"; transcript_id "MSTRG.175752.55";
chr7	StringTie	exon	43875810	43879260	1000	-	.	gene_id "MSTRG.175752"; transcript_id "MSTRG.175752.55"; exon_number "1";
chr7	StringTie	exon	43881659	43881697	1000	-	.	gene_id "MSTRG.175752"; transcript_id "MSTRG.175752.55"; exon_number "2";
chr7	StringTie	exon	43881907	43881957	1000	-	.	gene_id "MSTRG.175752"; transcript_id "MSTRG.175752.55"; exon_number "3";
chr7	StringTie	exon	43887415	43887485	1000	-	.	gene_id "MSTRG.175752"; transcript_id "MSTRG.175752.55"; exon_number "4";
chr7	StringTie	exon	43887790	43887811	1000	-	.	gene_id "MSTRG.175752"; transcript_id "MSTRG.175752.55"; exon_number "5";
chr7	StringTie	exon	43906562	43907242	1000	-	.	gene_id "MSTRG.175752"; transcript_id "MSTRG.175752.55"; exon_number "6";
chr7	StringTie	exon	43919797	43919820	1000	-	.	gene_id "MSTRG.175752"; transcript_id "MSTRG.175752.55"; exon_number "7";
chr7	StringTie	transcript	43875815	43926374	1000	-	.	gene_id "MSTRG.175752"; transcript_id "MSTRG.175752.56";
chr7	StringTie	exon	43875815	43879473	1000	-	.	gene_id "MSTRG.175752"; transcript_id "MSTRG.175752.56"; exon_number "1";
chr7	StringTie	exon	43881659	43881697	1000	-	.	gene_id "MSTRG.175752"; transcript_id "MSTRG.175752.56"; exon_number "2";
chr7	StringTie	exon	43881907	43881957	1000	-	.	gene_id "MSTRG.175752"; transcript_id "MSTRG.175752.56"; exon_number "3";
chr7	StringTie	exon	43887415	43887485	1000	-	.	gene_id "MSTRG.175752"; transcript_id "MSTRG.175752.56"; exon_number "4";
chr7	StringTie	exon	43887790	43887816	1000	-	.	gene_id "MSTRG.175752"; transcript_id "MSTRG.175752.56"; exon_number "5";
chr7	StringTie	exon	43926132	43926374	1000	-	.	gene_id "MSTRG.175752"; transcript_id "MSTRG.175752.56"; exon_number "6";
chr7	StringTie	transcript	43875817	43906619	1000	-	.	gene_id "MSTRG.175752"; transcript_id "MSTRG.175752.57";
chr7	StringTie	exon	43875817	43879260	1000	-	.	gene_id "MSTRG.175752"; transcript_id "MSTRG.175752.57"; exon_number "1";
chr7	StringTie	exon	43881659	43881697	1000	-	.	gene_id "MSTRG.175752"; transcript_id "MSTRG.175752.57"; exon_number "2";
chr7	StringTie	exon	43881907	43881957	1000	-	.	gene_id "MSTRG.175752"; transcript_id "MSTRG.175752.57"; exon_number "3";
chr7	StringTie	exon	43887415	43887485	1000	-	.	gene_id "MSTRG.175752"; transcript_id "MSTRG.175752.57"; exon_number "4";
chr7	StringTie	exon	43887790	43887816	1000	-	.	gene_id "MSTRG.175752"; transcript_id "MSTRG.175752.57"; exon_number "5";
chr7	StringTie	exon	43892443	43892567	1000	-	.	gene_id "MSTRG.175752"; transcript_id "MSTRG.175752.57"; exon_number "6";
chr7	StringTie	exon	43906562	43906619	1000	-	.	gene_id "MSTRG.175752"; transcript_id "MSTRG.175752.57"; exon_number "7";
chr7	StringTie	transcript	43875838	43926475	1000	-	.	gene_id "MSTRG.175752"; transcript_id "MSTRG.175752.58";
chr7	StringTie	exon	43875838	43879293	1000	-	.	gene_id "MSTRG.175752"; transcript_id "MSTRG.175752.58"; exon_number "1";
chr7	StringTie	exon	43881659	43881697	1000	-	.	gene_id "MSTRG.175752"; transcript_id "MSTRG.175752.58"; exon_number "2";
chr7	StringTie	exon	43881907	43881957	1000	-	.	gene_id "MSTRG.175752"; transcript_id "MSTRG.175752.58"; exon_number "3";
chr7	StringTie	exon	43887415	43887485	1000	-	.	gene_id "MSTRG.175752"; transcript_id "MSTRG.175752.58"; exon_number "4";
chr7	StringTie	exon	43887790	43887816	1000	-	.	gene_id "MSTRG.175752"; transcript_id "MSTRG.175752.58"; exon_number "5";
chr7	StringTie	exon	43907012	43907242	1000	-	.	gene_id "MSTRG.175752"; transcript_id "MSTRG.175752.58"; exon_number "6";
chr7	StringTie	exon	43910731	43910848	1000	-	.	gene_id "MSTRG.175752"; transcript_id "MSTRG.175752.58"; exon_number "7";
chr7	StringTie	exon	43926132	43926475	1000	-	.	gene_id "MSTRG.175752"; transcript_id "MSTRG.175752.58"; exon_number "8";
chr7	StringTie	transcript	43875841	43926485	1000	-	.	gene_id "MSTRG.175752"; transcript_id "MSTRG.175752.59";
chr7	StringTie	exon	43875841	43879260	1000	-	.	gene_id "MSTRG.175752"; transcript_id "MSTRG.175752.59"; exon_number "1";
chr7	StringTie	exon	43881659	43881697	1000	-	.	gene_id "MSTRG.175752"; transcript_id "MSTRG.175752.59"; exon_number "2";
chr7	StringTie	exon	43881907	43881957	1000	-	.	gene_id "MSTRG.175752"; transcript_id "MSTRG.175752.59"; exon_number "3";
chr7	StringTie	exon	43887415	43887485	1000	-	.	gene_id "MSTRG.175752"; transcript_id "MSTRG.175752.59"; exon_number "4";
chr7	StringTie	exon	43906562	43907242	1000	-	.	gene_id "MSTRG.175752"; transcript_id "MSTRG.175752.59"; exon_number "5";
chr7	StringTie	exon	43910731	43910852	1000	-	.	gene_id "MSTRG.175752"; transcript_id "MSTRG.175752.59"; exon_number "6";
chr7	StringTie	exon	43926132	43926485	1000	-	.	gene_id "MSTRG.175752"; transcript_id "MSTRG.175752.59"; exon_number "7";
chr7	StringTie	transcript	43866497	43870074	1000	-	.	gene_id "MSTRG.175752"; transcript_id "MSTRG.175752.6";
chr7	StringTie	exon	43866497	43866982	1000	-	.	gene_id "MSTRG.175752"; transcript_id "MSTRG.175752.6"; exon_number "1";
chr7	StringTie	exon	43868963	43869096	1000	-	.	gene_id "MSTRG.175752"; transcript_id "MSTRG.175752.6"; exon_number "2";
chr7	StringTie	exon	43869308	43869376	1000	-	.	gene_id "MSTRG.175752"; transcript_id "MSTRG.175752.6"; exon_number "3";
chr7	StringTie	exon	43869457	43870074	1000	-	.	gene_id "MSTRG.175752"; transcript_id "MSTRG.175752.6"; exon_number "4";
chr7	StringTie	transcript	43875844	43906841	1000	-	.	gene_id "MSTRG.175752"; transcript_id "MSTRG.175752.60";
chr7	StringTie	exon	43875844	43879260	1000	-	.	gene_id "MSTRG.175752"; transcript_id "MSTRG.175752.60"; exon_number "1";
chr7	StringTie	exon	43881659	43881697	1000	-	.	gene_id "MSTRG.175752"; transcript_id "MSTRG.175752.60"; exon_number "2";
chr7	StringTie	exon	43881907	43881957	1000	-	.	gene_id "MSTRG.175752"; transcript_id "MSTRG.175752.60"; exon_number "3";
chr7	StringTie	exon	43887415	43887485	1000	-	.	gene_id "MSTRG.175752"; transcript_id "MSTRG.175752.60"; exon_number "4";
chr7	StringTie	exon	43887790	43887816	1000	-	.	gene_id "MSTRG.175752"; transcript_id "MSTRG.175752.60"; exon_number "5";
chr7	StringTie	exon	43900062	43900137	1000	-	.	gene_id "MSTRG.175752"; transcript_id "MSTRG.175752.60"; exon_number "6";
chr7	StringTie	exon	43906562	43906841	1000	-	.	gene_id "MSTRG.175752"; transcript_id "MSTRG.175752.60"; exon_number "7";
chr7	StringTie	transcript	43875844	43926480	1000	-	.	gene_id "MSTRG.175752"; transcript_id "MSTRG.175752.61";
chr7	StringTie	exon	43875844	43879786	1000	-	.	gene_id "MSTRG.175752"; transcript_id "MSTRG.175752.61"; exon_number "1";
chr7	StringTie	exon	43881659	43881697	1000	-	.	gene_id "MSTRG.175752"; transcript_id "MSTRG.175752.61"; exon_number "2";
chr7	StringTie	exon	43881907	43881957	1000	-	.	gene_id "MSTRG.175752"; transcript_id "MSTRG.175752.61"; exon_number "3";
chr7	StringTie	exon	43887415	43887485	1000	-	.	gene_id "MSTRG.175752"; transcript_id "MSTRG.175752.61"; exon_number "4";
chr7	StringTie	exon	43887790	43887816	1000	-	.	gene_id "MSTRG.175752"; transcript_id "MSTRG.175752.61"; exon_number "5";
chr7	StringTie	exon	43926132	43926480	1000	-	.	gene_id "MSTRG.175752"; transcript_id "MSTRG.175752.61"; exon_number "6";
chr7	StringTie	transcript	43875846	43898188	1000	-	.	gene_id "MSTRG.175752"; transcript_id "MSTRG.175752.62";
chr7	StringTie	exon	43875846	43879260	1000	-	.	gene_id "MSTRG.175752"; transcript_id "MSTRG.175752.62"; exon_number "1";
chr7	StringTie	exon	43881659	43881697	1000	-	.	gene_id "MSTRG.175752"; transcript_id "MSTRG.175752.62"; exon_number "2";
chr7	StringTie	exon	43881907	43881957	1000	-	.	gene_id "MSTRG.175752"; transcript_id "MSTRG.175752.62"; exon_number "3";
chr7	StringTie	exon	43887415	43887485	1000	-	.	gene_id "MSTRG.175752"; transcript_id "MSTRG.175752.62"; exon_number "4";
chr7	StringTie	exon	43887790	43887816	1000	-	.	gene_id "MSTRG.175752"; transcript_id "MSTRG.175752.62"; exon_number "5";
chr7	StringTie	exon	43898165	43898188	1000	-	.	gene_id "MSTRG.175752"; transcript_id "MSTRG.175752.62"; exon_number "6";
chr7	StringTie	transcript	43875861	43926475	1000	-	.	gene_id "MSTRG.175752"; transcript_id "MSTRG.175752.63";
chr7	StringTie	exon	43875861	43881275	1000	-	.	gene_id "MSTRG.175752"; transcript_id "MSTRG.175752.63"; exon_number "1";
chr7	StringTie	exon	43881659	43881697	1000	-	.	gene_id "MSTRG.175752"; transcript_id "MSTRG.175752.63"; exon_number "2";
chr7	StringTie	exon	43881907	43881957	1000	-	.	gene_id "MSTRG.175752"; transcript_id "MSTRG.175752.63"; exon_number "3";
chr7	StringTie	exon	43887415	43887485	1000	-	.	gene_id "MSTRG.175752"; transcript_id "MSTRG.175752.63"; exon_number "4";
chr7	StringTie	exon	43887790	43887816	1000	-	.	gene_id "MSTRG.175752"; transcript_id "MSTRG.175752.63"; exon_number "5";
chr7	StringTie	exon	43906562	43907242	1000	-	.	gene_id "MSTRG.175752"; transcript_id "MSTRG.175752.63"; exon_number "6";
chr7	StringTie	exon	43910731	43910848	1000	-	.	gene_id "MSTRG.175752"; transcript_id "MSTRG.175752.63"; exon_number "7";
chr7	StringTie	exon	43926132	43926475	1000	-	.	gene_id "MSTRG.175752"; transcript_id "MSTRG.175752.63"; exon_number "8";
chr7	StringTie	transcript	43875862	43926404	1000	-	.	gene_id "MSTRG.175752"; transcript_id "MSTRG.175752.64";
chr7	StringTie	exon	43875862	43879260	1000	-	.	gene_id "MSTRG.175752"; transcript_id "MSTRG.175752.64"; exon_number "1";
chr7	StringTie	exon	43881659	43881697	1000	-	.	gene_id "MSTRG.175752"; transcript_id "MSTRG.175752.64"; exon_number "2";
chr7	StringTie	exon	43881907	43881957	1000	-	.	gene_id "MSTRG.175752"; transcript_id "MSTRG.175752.64"; exon_number "3";
chr7	StringTie	exon	43887415	43887485	1000	-	.	gene_id "MSTRG.175752"; transcript_id "MSTRG.175752.64"; exon_number "4";
chr7	StringTie	exon	43887790	43887816	1000	-	.	gene_id "MSTRG.175752"; transcript_id "MSTRG.175752.64"; exon_number "5";
chr7	StringTie	exon	43907012	43907242	1000	-	.	gene_id "MSTRG.175752"; transcript_id "MSTRG.175752.64"; exon_number "6";
chr7	StringTie	exon	43910731	43910852	1000	-	.	gene_id "MSTRG.175752"; transcript_id "MSTRG.175752.64"; exon_number "7";
chr7	StringTie	exon	43926132	43926404	1000	-	.	gene_id "MSTRG.175752"; transcript_id "MSTRG.175752.64"; exon_number "8";
chr7	StringTie	transcript	43875865	43919820	1000	-	.	gene_id "MSTRG.175752"; transcript_id "MSTRG.175752.65";
chr7	StringTie	exon	43875865	43879260	1000	-	.	gene_id "MSTRG.175752"; transcript_id "MSTRG.175752.65"; exon_number "1";
chr7	StringTie	exon	43881659	43881697	1000	-	.	gene_id "MSTRG.175752"; transcript_id "MSTRG.175752.65"; exon_number "2";
chr7	StringTie	exon	43881907	43881957	1000	-	.	gene_id "MSTRG.175752"; transcript_id "MSTRG.175752.65"; exon_number "3";
chr7	StringTie	exon	43887415	43887485	1000	-	.	gene_id "MSTRG.175752"; transcript_id "MSTRG.175752.65"; exon_number "4";
chr7	StringTie	exon	43887790	43887816	1000	-	.	gene_id "MSTRG.175752"; transcript_id "MSTRG.175752.65"; exon_number "5";
chr7	StringTie	exon	43906562	43907242	1000	-	.	gene_id "MSTRG.175752"; transcript_id "MSTRG.175752.65"; exon_number "6";
chr7	StringTie	exon	43919797	43919820	1000	-	.	gene_id "MSTRG.175752"; transcript_id "MSTRG.175752.65"; exon_number "7";
chr7	StringTie	transcript	43875871	43919864	1000	-	.	gene_id "MSTRG.175752"; transcript_id "MSTRG.175752.66";
chr7	StringTie	exon	43875871	43879260	1000	-	.	gene_id "MSTRG.175752"; transcript_id "MSTRG.175752.66"; exon_number "1";
chr7	StringTie	exon	43881659	43881697	1000	-	.	gene_id "MSTRG.175752"; transcript_id "MSTRG.175752.66"; exon_number "2";
chr7	StringTie	exon	43881907	43881957	1000	-	.	gene_id "MSTRG.175752"; transcript_id "MSTRG.175752.66"; exon_number "3";
chr7	StringTie	exon	43887415	43887485	1000	-	.	gene_id "MSTRG.175752"; transcript_id "MSTRG.175752.66"; exon_number "4";
chr7	StringTie	exon	43887790	43887816	1000	-	.	gene_id "MSTRG.175752"; transcript_id "MSTRG.175752.66"; exon_number "5";
chr7	StringTie	exon	43892443	43894170	1000	-	.	gene_id "MSTRG.175752"; transcript_id "MSTRG.175752.66"; exon_number "6";
chr7	StringTie	exon	43906562	43907242	1000	-	.	gene_id "MSTRG.175752"; transcript_id "MSTRG.175752.66"; exon_number "7";
chr7	StringTie	exon	43910731	43910852	1000	-	.	gene_id "MSTRG.175752"; transcript_id "MSTRG.175752.66"; exon_number "8";
chr7	StringTie	exon	43919797	43919864	1000	-	.	gene_id "MSTRG.175752"; transcript_id "MSTRG.175752.66"; exon_number "9";
chr7	StringTie	transcript	43875873	43919819	1000	-	.	gene_id "MSTRG.175752"; transcript_id "MSTRG.175752.67";
chr7	StringTie	exon	43875873	43879260	1000	-	.	gene_id "MSTRG.175752"; transcript_id "MSTRG.175752.67"; exon_number "1";
chr7	StringTie	exon	43881659	43881697	1000	-	.	gene_id "MSTRG.175752"; transcript_id "MSTRG.175752.67"; exon_number "2";
chr7	StringTie	exon	43881907	43881957	1000	-	.	gene_id "MSTRG.175752"; transcript_id "MSTRG.175752.67"; exon_number "3";
chr7	StringTie	exon	43887415	43887485	1000	-	.	gene_id "MSTRG.175752"; transcript_id "MSTRG.175752.67"; exon_number "4";
chr7	StringTie	exon	43887790	43887816	1000	-	.	gene_id "MSTRG.175752"; transcript_id "MSTRG.175752.67"; exon_number "5";
chr7	StringTie	exon	43907012	43907242	1000	-	.	gene_id "MSTRG.175752"; transcript_id "MSTRG.175752.67"; exon_number "6";
chr7	StringTie	exon	43919797	43919819	1000	-	.	gene_id "MSTRG.175752"; transcript_id "MSTRG.175752.67"; exon_number "7";
chr7	StringTie	transcript	43875881	43926485	1000	-	.	gene_id "MSTRG.175752"; transcript_id "MSTRG.175752.68";
chr7	StringTie	exon	43875881	43879260	1000	-	.	gene_id "MSTRG.175752"; transcript_id "MSTRG.175752.68"; exon_number "1";
chr7	StringTie	exon	43879668	43881275	1000	-	.	gene_id "MSTRG.175752"; transcript_id "MSTRG.175752.68"; exon_number "2";
chr7	StringTie	exon	43881659	43881697	1000	-	.	gene_id "MSTRG.175752"; transcript_id "MSTRG.175752.68"; exon_number "3";
chr7	StringTie	exon	43881907	43881957	1000	-	.	gene_id "MSTRG.175752"; transcript_id "MSTRG.175752.68"; exon_number "4";
chr7	StringTie	exon	43887415	43887485	1000	-	.	gene_id "MSTRG.175752"; transcript_id "MSTRG.175752.68"; exon_number "5";
chr7	StringTie	exon	43887790	43887816	1000	-	.	gene_id "MSTRG.175752"; transcript_id "MSTRG.175752.68"; exon_number "6";
chr7	StringTie	exon	43906562	43907242	1000	-	.	gene_id "MSTRG.175752"; transcript_id "MSTRG.175752.68"; exon_number "7";
chr7	StringTie	exon	43910731	43910848	1000	-	.	gene_id "MSTRG.175752"; transcript_id "MSTRG.175752.68"; exon_number "8";
chr7	StringTie	exon	43926132	43926485	1000	-	.	gene_id "MSTRG.175752"; transcript_id "MSTRG.175752.68"; exon_number "9";
chr7	StringTie	transcript	43875888	43926720	1000	-	.	gene_id "MSTRG.175752"; transcript_id "MSTRG.175752.69";
chr7	StringTie	exon	43875888	43879260	1000	-	.	gene_id "MSTRG.175752"; transcript_id "MSTRG.175752.69"; exon_number "1";
chr7	StringTie	exon	43881659	43881697	1000	-	.	gene_id "MSTRG.175752"; transcript_id "MSTRG.175752.69"; exon_number "2";
chr7	StringTie	exon	43881907	43881957	1000	-	.	gene_id "MSTRG.175752"; transcript_id "MSTRG.175752.69"; exon_number "3";
chr7	StringTie	exon	43887415	43887485	1000	-	.	gene_id "MSTRG.175752"; transcript_id "MSTRG.175752.69"; exon_number "4";
chr7	StringTie	exon	43887790	43887816	1000	-	.	gene_id "MSTRG.175752"; transcript_id "MSTRG.175752.69"; exon_number "5";
chr7	StringTie	exon	43895550	43895667	1000	-	.	gene_id "MSTRG.175752"; transcript_id "MSTRG.175752.69"; exon_number "6";
chr7	StringTie	exon	43906562	43907242	1000	-	.	gene_id "MSTRG.175752"; transcript_id "MSTRG.175752.69"; exon_number "7";
chr7	StringTie	exon	43910731	43910848	1000	-	.	gene_id "MSTRG.175752"; transcript_id "MSTRG.175752.69"; exon_number "8";
chr7	StringTie	exon	43926132	43926720	1000	-	.	gene_id "MSTRG.175752"; transcript_id "MSTRG.175752.69"; exon_number "9";
chr7	StringTie	transcript	43866497	43926484	1000	-	.	gene_id "MSTRG.175752"; transcript_id "MSTRG.175752.7";
chr7	StringTie	exon	43866497	43866982	1000	-	.	gene_id "MSTRG.175752"; transcript_id "MSTRG.175752.7"; exon_number "1";
chr7	StringTie	exon	43868963	43869096	1000	-	.	gene_id "MSTRG.175752"; transcript_id "MSTRG.175752.7"; exon_number "2";
chr7	StringTie	exon	43869308	43869376	1000	-	.	gene_id "MSTRG.175752"; transcript_id "MSTRG.175752.7"; exon_number "3";
chr7	StringTie	exon	43881659	43881697	1000	-	.	gene_id "MSTRG.175752"; transcript_id "MSTRG.175752.7"; exon_number "4";
chr7	StringTie	exon	43881907	43881957	1000	-	.	gene_id "MSTRG.175752"; transcript_id "MSTRG.175752.7"; exon_number "5";
chr7	StringTie	exon	43887415	43887485	1000	-	.	gene_id "MSTRG.175752"; transcript_id "MSTRG.175752.7"; exon_number "6";
chr7	StringTie	exon	43887790	43887816	1000	-	.	gene_id "MSTRG.175752"; transcript_id "MSTRG.175752.7"; exon_number "7";
chr7	StringTie	exon	43910731	43910848	1000	-	.	gene_id "MSTRG.175752"; transcript_id "MSTRG.175752.7"; exon_number "8";
chr7	StringTie	exon	43926132	43926484	1000	-	.	gene_id "MSTRG.175752"; transcript_id "MSTRG.175752.7"; exon_number "9";
chr7	StringTie	transcript	43875892	43891272	1000	-	.	gene_id "MSTRG.175752"; transcript_id "MSTRG.175752.70";
chr7	StringTie	exon	43875892	43879260	1000	-	.	gene_id "MSTRG.175752"; transcript_id "MSTRG.175752.70"; exon_number "1";
chr7	StringTie	exon	43881659	43881697	1000	-	.	gene_id "MSTRG.175752"; transcript_id "MSTRG.175752.70"; exon_number "2";
chr7	StringTie	exon	43881907	43881957	1000	-	.	gene_id "MSTRG.175752"; transcript_id "MSTRG.175752.70"; exon_number "3";
chr7	StringTie	exon	43887415	43887485	1000	-	.	gene_id "MSTRG.175752"; transcript_id "MSTRG.175752.70"; exon_number "4";
chr7	StringTie	exon	43887790	43887816	1000	-	.	gene_id "MSTRG.175752"; transcript_id "MSTRG.175752.70"; exon_number "5";
chr7	StringTie	exon	43891129	43891272	1000	-	.	gene_id "MSTRG.175752"; transcript_id "MSTRG.175752.70"; exon_number "6";
chr7	StringTie	transcript	43875892	43926400	1000	-	.	gene_id "MSTRG.175752"; transcript_id "MSTRG.175752.71";
chr7	StringTie	exon	43875892	43879260	1000	-	.	gene_id "MSTRG.175752"; transcript_id "MSTRG.175752.71"; exon_number "1";
chr7	StringTie	exon	43881659	43881697	1000	-	.	gene_id "MSTRG.175752"; transcript_id "MSTRG.175752.71"; exon_number "2";
chr7	StringTie	exon	43881907	43881957	1000	-	.	gene_id "MSTRG.175752"; transcript_id "MSTRG.175752.71"; exon_number "3";
chr7	StringTie	exon	43887415	43887485	1000	-	.	gene_id "MSTRG.175752"; transcript_id "MSTRG.175752.71"; exon_number "4";
chr7	StringTie	exon	43907012	43907242	1000	-	.	gene_id "MSTRG.175752"; transcript_id "MSTRG.175752.71"; exon_number "5";
chr7	StringTie	exon	43910731	43910848	1000	-	.	gene_id "MSTRG.175752"; transcript_id "MSTRG.175752.71"; exon_number "6";
chr7	StringTie	exon	43926132	43926400	1000	-	.	gene_id "MSTRG.175752"; transcript_id "MSTRG.175752.71"; exon_number "7";
chr7	StringTie	transcript	43875895	43926481	1000	-	.	gene_id "MSTRG.175752"; transcript_id "MSTRG.175752.73";
chr7	StringTie	exon	43875895	43879260	1000	-	.	gene_id "MSTRG.175752"; transcript_id "MSTRG.175752.73"; exon_number "1";
chr7	StringTie	exon	43881659	43881697	1000	-	.	gene_id "MSTRG.175752"; transcript_id "MSTRG.175752.73"; exon_number "2";
chr7	StringTie	exon	43881907	43881957	1000	-	.	gene_id "MSTRG.175752"; transcript_id "MSTRG.175752.73"; exon_number "3";
chr7	StringTie	exon	43887415	43887485	1000	-	.	gene_id "MSTRG.175752"; transcript_id "MSTRG.175752.73"; exon_number "4";
chr7	StringTie	exon	43887790	43887816	1000	-	.	gene_id "MSTRG.175752"; transcript_id "MSTRG.175752.73"; exon_number "5";
chr7	StringTie	exon	43906562	43906912	1000	-	.	gene_id "MSTRG.175752"; transcript_id "MSTRG.175752.73"; exon_number "6";
chr7	StringTie	exon	43907012	43907242	1000	-	.	gene_id "MSTRG.175752"; transcript_id "MSTRG.175752.73"; exon_number "7";
chr7	StringTie	exon	43910731	43910848	1000	-	.	gene_id "MSTRG.175752"; transcript_id "MSTRG.175752.73"; exon_number "8";
chr7	StringTie	exon	43926132	43926481	1000	-	.	gene_id "MSTRG.175752"; transcript_id "MSTRG.175752.73"; exon_number "9";
chr7	StringTie	transcript	43875900	43906268	1000	-	.	gene_id "MSTRG.175752"; transcript_id "MSTRG.175752.74";
chr7	StringTie	exon	43875900	43879260	1000	-	.	gene_id "MSTRG.175752"; transcript_id "MSTRG.175752.74"; exon_number "1";
chr7	StringTie	exon	43881659	43881697	1000	-	.	gene_id "MSTRG.175752"; transcript_id "MSTRG.175752.74"; exon_number "2";
chr7	StringTie	exon	43881907	43881957	1000	-	.	gene_id "MSTRG.175752"; transcript_id "MSTRG.175752.74"; exon_number "3";
chr7	StringTie	exon	43887415	43887485	1000	-	.	gene_id "MSTRG.175752"; transcript_id "MSTRG.175752.74"; exon_number "4";
chr7	StringTie	exon	43887790	43887811	1000	-	.	gene_id "MSTRG.175752"; transcript_id "MSTRG.175752.74"; exon_number "5";
chr7	StringTie	exon	43905621	43906268	1000	-	.	gene_id "MSTRG.175752"; transcript_id "MSTRG.175752.74"; exon_number "6";
chr7	StringTie	transcript	43875902	43926398	1000	-	.	gene_id "MSTRG.175752"; transcript_id "MSTRG.175752.75";
chr7	StringTie	exon	43875902	43877558	1000	-	.	gene_id "MSTRG.175752"; transcript_id "MSTRG.175752.75"; exon_number "1";
chr7	StringTie	exon	43877588	43879260	1000	-	.	gene_id "MSTRG.175752"; transcript_id "MSTRG.175752.75"; exon_number "2";
chr7	StringTie	exon	43881659	43881697	1000	-	.	gene_id "MSTRG.175752"; transcript_id "MSTRG.175752.75"; exon_number "3";
chr7	StringTie	exon	43881907	43881957	1000	-	.	gene_id "MSTRG.175752"; transcript_id "MSTRG.175752.75"; exon_number "4";
chr7	StringTie	exon	43887415	43887485	1000	-	.	gene_id "MSTRG.175752"; transcript_id "MSTRG.175752.75"; exon_number "5";
chr7	StringTie	exon	43887790	43887816	1000	-	.	gene_id "MSTRG.175752"; transcript_id "MSTRG.175752.75"; exon_number "6";
chr7	StringTie	exon	43906562	43907242	1000	-	.	gene_id "MSTRG.175752"; transcript_id "MSTRG.175752.75"; exon_number "7";
chr7	StringTie	exon	43910731	43910848	1000	-	.	gene_id "MSTRG.175752"; transcript_id "MSTRG.175752.75"; exon_number "8";
chr7	StringTie	exon	43926132	43926398	1000	-	.	gene_id "MSTRG.175752"; transcript_id "MSTRG.175752.75"; exon_number "9";
chr7	StringTie	transcript	43875903	43926462	1000	-	.	gene_id "MSTRG.175752"; transcript_id "MSTRG.175752.76";
chr7	StringTie	exon	43875903	43879260	1000	-	.	gene_id "MSTRG.175752"; transcript_id "MSTRG.175752.76"; exon_number "1";
chr7	StringTie	exon	43879668	43879786	1000	-	.	gene_id "MSTRG.175752"; transcript_id "MSTRG.175752.76"; exon_number "2";
chr7	StringTie	exon	43881659	43881697	1000	-	.	gene_id "MSTRG.175752"; transcript_id "MSTRG.175752.76"; exon_number "3";
chr7	StringTie	exon	43881907	43881957	1000	-	.	gene_id "MSTRG.175752"; transcript_id "MSTRG.175752.76"; exon_number "4";
chr7	StringTie	exon	43887415	43887485	1000	-	.	gene_id "MSTRG.175752"; transcript_id "MSTRG.175752.76"; exon_number "5";
chr7	StringTie	exon	43887790	43887816	1000	-	.	gene_id "MSTRG.175752"; transcript_id "MSTRG.175752.76"; exon_number "6";
chr7	StringTie	exon	43926132	43926462	1000	-	.	gene_id "MSTRG.175752"; transcript_id "MSTRG.175752.76"; exon_number "7";
chr7	StringTie	transcript	43875903	43926468	1000	-	.	gene_id "MSTRG.175752"; transcript_id "MSTRG.175752.77";
chr7	StringTie	exon	43875903	43879473	1000	-	.	gene_id "MSTRG.175752"; transcript_id "MSTRG.175752.77"; exon_number "1";
chr7	StringTie	exon	43881659	43881697	1000	-	.	gene_id "MSTRG.175752"; transcript_id "MSTRG.175752.77"; exon_number "2";
chr7	StringTie	exon	43881907	43881957	1000	-	.	gene_id "MSTRG.175752"; transcript_id "MSTRG.175752.77"; exon_number "3";
chr7	StringTie	exon	43887415	43887485	1000	-	.	gene_id "MSTRG.175752"; transcript_id "MSTRG.175752.77"; exon_number "4";
chr7	StringTie	exon	43887790	43887816	1000	-	.	gene_id "MSTRG.175752"; transcript_id "MSTRG.175752.77"; exon_number "5";
chr7	StringTie	exon	43906562	43906932	1000	-	.	gene_id "MSTRG.175752"; transcript_id "MSTRG.175752.77"; exon_number "6";
chr7	StringTie	exon	43907012	43907242	1000	-	.	gene_id "MSTRG.175752"; transcript_id "MSTRG.175752.77"; exon_number "7";
chr7	StringTie	exon	43926132	43926468	1000	-	.	gene_id "MSTRG.175752"; transcript_id "MSTRG.175752.77"; exon_number "8";
chr7	StringTie	transcript	43875904	43926408	1000	-	.	gene_id "MSTRG.175752"; transcript_id "MSTRG.175752.78";
chr7	StringTie	exon	43875904	43879260	1000	-	.	gene_id "MSTRG.175752"; transcript_id "MSTRG.175752.78"; exon_number "1";
chr7	StringTie	exon	43881659	43881697	1000	-	.	gene_id "MSTRG.175752"; transcript_id "MSTRG.175752.78"; exon_number "2";
chr7	StringTie	exon	43881907	43881956	1000	-	.	gene_id "MSTRG.175752"; transcript_id "MSTRG.175752.78"; exon_number "3";
chr7	StringTie	exon	43887416	43887485	1000	-	.	gene_id "MSTRG.175752"; transcript_id "MSTRG.175752.78"; exon_number "4";
chr7	StringTie	exon	43887790	43887816	1000	-	.	gene_id "MSTRG.175752"; transcript_id "MSTRG.175752.78"; exon_number "5";
chr7	StringTie	exon	43906562	43907242	1000	-	.	gene_id "MSTRG.175752"; transcript_id "MSTRG.175752.78"; exon_number "6";
chr7	StringTie	exon	43910731	43910848	1000	-	.	gene_id "MSTRG.175752"; transcript_id "MSTRG.175752.78"; exon_number "7";
chr7	StringTie	exon	43926132	43926408	1000	-	.	gene_id "MSTRG.175752"; transcript_id "MSTRG.175752.78"; exon_number "8";
chr7	StringTie	transcript	43875905	43907004	1000	-	.	gene_id "MSTRG.175752"; transcript_id "MSTRG.175752.79";
chr7	StringTie	exon	43875905	43879260	1000	-	.	gene_id "MSTRG.175752"; transcript_id "MSTRG.175752.79"; exon_number "1";
chr7	StringTie	exon	43879421	43879473	1000	-	.	gene_id "MSTRG.175752"; transcript_id "MSTRG.175752.79"; exon_number "2";
chr7	StringTie	exon	43881659	43881697	1000	-	.	gene_id "MSTRG.175752"; transcript_id "MSTRG.175752.79"; exon_number "3";
chr7	StringTie	exon	43881907	43881957	1000	-	.	gene_id "MSTRG.175752"; transcript_id "MSTRG.175752.79"; exon_number "4";
chr7	StringTie	exon	43887415	43887485	1000	-	.	gene_id "MSTRG.175752"; transcript_id "MSTRG.175752.79"; exon_number "5";
chr7	StringTie	exon	43887790	43887816	1000	-	.	gene_id "MSTRG.175752"; transcript_id "MSTRG.175752.79"; exon_number "6";
chr7	StringTie	exon	43906562	43907004	1000	-	.	gene_id "MSTRG.175752"; transcript_id "MSTRG.175752.79"; exon_number "7";
chr7	StringTie	transcript	43866506	43869556	1000	-	.	gene_id "MSTRG.175752"; transcript_id "MSTRG.175752.8";
chr7	StringTie	exon	43866506	43866898	1000	-	.	gene_id "MSTRG.175752"; transcript_id "MSTRG.175752.8"; exon_number "1";
chr7	StringTie	exon	43868980	43869074	1000	-	.	gene_id "MSTRG.175752"; transcript_id "MSTRG.175752.8"; exon_number "2";
chr7	StringTie	exon	43869308	43869376	1000	-	.	gene_id "MSTRG.175752"; transcript_id "MSTRG.175752.8"; exon_number "3";
chr7	StringTie	exon	43869457	43869556	1000	-	.	gene_id "MSTRG.175752"; transcript_id "MSTRG.175752.8"; exon_number "4";
chr7	StringTie	transcript	43875905	43926482	1000	-	.	gene_id "MSTRG.175752"; transcript_id "MSTRG.175752.80";
chr7	StringTie	exon	43875905	43879260	1000	-	.	gene_id "MSTRG.175752"; transcript_id "MSTRG.175752.80"; exon_number "1";
chr7	StringTie	exon	43879668	43881275	1000	-	.	gene_id "MSTRG.175752"; transcript_id "MSTRG.175752.80"; exon_number "2";
chr7	StringTie	exon	43881659	43881697	1000	-	.	gene_id "MSTRG.175752"; transcript_id "MSTRG.175752.80"; exon_number "3";
chr7	StringTie	exon	43881907	43881957	1000	-	.	gene_id "MSTRG.175752"; transcript_id "MSTRG.175752.80"; exon_number "4";
chr7	StringTie	exon	43887415	43887485	1000	-	.	gene_id "MSTRG.175752"; transcript_id "MSTRG.175752.80"; exon_number "5";
chr7	StringTie	exon	43887790	43887816	1000	-	.	gene_id "MSTRG.175752"; transcript_id "MSTRG.175752.80"; exon_number "6";
chr7	StringTie	exon	43910731	43910848	1000	-	.	gene_id "MSTRG.175752"; transcript_id "MSTRG.175752.80"; exon_number "7";
chr7	StringTie	exon	43926132	43926482	1000	-	.	gene_id "MSTRG.175752"; transcript_id "MSTRG.175752.80"; exon_number "8";
chr7	StringTie	transcript	43875905	43926417	1000	-	.	gene_id "MSTRG.175752"; transcript_id "MSTRG.175752.81";
chr7	StringTie	exon	43875905	43879260	1000	-	.	gene_id "MSTRG.175752"; transcript_id "MSTRG.175752.81"; exon_number "1";
chr7	StringTie	exon	43881659	43881697	1000	-	.	gene_id "MSTRG.175752"; transcript_id "MSTRG.175752.81"; exon_number "2";
chr7	StringTie	exon	43881907	43881957	1000	-	.	gene_id "MSTRG.175752"; transcript_id "MSTRG.175752.81"; exon_number "3";
chr7	StringTie	exon	43887415	43887485	1000	-	.	gene_id "MSTRG.175752"; transcript_id "MSTRG.175752.81"; exon_number "4";
chr7	StringTie	exon	43887790	43887816	1000	-	.	gene_id "MSTRG.175752"; transcript_id "MSTRG.175752.81"; exon_number "5";
chr7	StringTie	exon	43906562	43907268	1000	-	.	gene_id "MSTRG.175752"; transcript_id "MSTRG.175752.81"; exon_number "6";
chr7	StringTie	exon	43910731	43910848	1000	-	.	gene_id "MSTRG.175752"; transcript_id "MSTRG.175752.81"; exon_number "7";
chr7	StringTie	exon	43926132	43926417	1000	-	.	gene_id "MSTRG.175752"; transcript_id "MSTRG.175752.81"; exon_number "8";
chr7	StringTie	transcript	43875906	43926482	1000	-	.	gene_id "MSTRG.175752"; transcript_id "MSTRG.175752.82";
chr7	StringTie	exon	43875906	43881957	1000	-	.	gene_id "MSTRG.175752"; transcript_id "MSTRG.175752.82"; exon_number "1";
chr7	StringTie	exon	43887415	43887485	1000	-	.	gene_id "MSTRG.175752"; transcript_id "MSTRG.175752.82"; exon_number "2";
chr7	StringTie	exon	43887790	43887811	1000	-	.	gene_id "MSTRG.175752"; transcript_id "MSTRG.175752.82"; exon_number "3";
chr7	StringTie	exon	43906562	43907242	1000	-	.	gene_id "MSTRG.175752"; transcript_id "MSTRG.175752.82"; exon_number "4";
chr7	StringTie	exon	43910731	43910852	1000	-	.	gene_id "MSTRG.175752"; transcript_id "MSTRG.175752.82"; exon_number "5";
chr7	StringTie	exon	43926132	43926482	1000	-	.	gene_id "MSTRG.175752"; transcript_id "MSTRG.175752.82"; exon_number "6";
chr7	StringTie	transcript	43875907	43926448	1000	-	.	gene_id "MSTRG.175752"; transcript_id "MSTRG.175752.83";
chr7	StringTie	exon	43875907	43876970	1000	-	.	gene_id "MSTRG.175752"; transcript_id "MSTRG.175752.83"; exon_number "1";
chr7	StringTie	exon	43877049	43879260	1000	-	.	gene_id "MSTRG.175752"; transcript_id "MSTRG.175752.83"; exon_number "2";
chr7	StringTie	exon	43881659	43881697	1000	-	.	gene_id "MSTRG.175752"; transcript_id "MSTRG.175752.83"; exon_number "3";
chr7	StringTie	exon	43881907	43881957	1000	-	.	gene_id "MSTRG.175752"; transcript_id "MSTRG.175752.83"; exon_number "4";
chr7	StringTie	exon	43887415	43887485	1000	-	.	gene_id "MSTRG.175752"; transcript_id "MSTRG.175752.83"; exon_number "5";
chr7	StringTie	exon	43887790	43887816	1000	-	.	gene_id "MSTRG.175752"; transcript_id "MSTRG.175752.83"; exon_number "6";
chr7	StringTie	exon	43926132	43926448	1000	-	.	gene_id "MSTRG.175752"; transcript_id "MSTRG.175752.83"; exon_number "7";
chr7	StringTie	transcript	43875908	43906658	1000	-	.	gene_id "MSTRG.175752"; transcript_id "MSTRG.175752.84";
chr7	StringTie	exon	43875908	43879260	1000	-	.	gene_id "MSTRG.175752"; transcript_id "MSTRG.175752.84"; exon_number "1";
chr7	StringTie	exon	43879421	43879786	1000	-	.	gene_id "MSTRG.175752"; transcript_id "MSTRG.175752.84"; exon_number "2";
chr7	StringTie	exon	43881659	43881697	1000	-	.	gene_id "MSTRG.175752"; transcript_id "MSTRG.175752.84"; exon_number "3";
chr7	StringTie	exon	43881907	43881957	1000	-	.	gene_id "MSTRG.175752"; transcript_id "MSTRG.175752.84"; exon_number "4";
chr7	StringTie	exon	43887415	43887485	1000	-	.	gene_id "MSTRG.175752"; transcript_id "MSTRG.175752.84"; exon_number "5";
chr7	StringTie	exon	43887790	43887816	1000	-	.	gene_id "MSTRG.175752"; transcript_id "MSTRG.175752.84"; exon_number "6";
chr7	StringTie	exon	43906562	43906658	1000	-	.	gene_id "MSTRG.175752"; transcript_id "MSTRG.175752.84"; exon_number "7";
chr7	StringTie	transcript	43875912	43926405	1000	-	.	gene_id "MSTRG.175752"; transcript_id "MSTRG.175752.85";
chr7	StringTie	exon	43875912	43879260	1000	-	.	gene_id "MSTRG.175752"; transcript_id "MSTRG.175752.85"; exon_number "1";
chr7	StringTie	exon	43879668	43879786	1000	-	.	gene_id "MSTRG.175752"; transcript_id "MSTRG.175752.85"; exon_number "2";
chr7	StringTie	exon	43881659	43881697	1000	-	.	gene_id "MSTRG.175752"; transcript_id "MSTRG.175752.85"; exon_number "3";
chr7	StringTie	exon	43881907	43881957	1000	-	.	gene_id "MSTRG.175752"; transcript_id "MSTRG.175752.85"; exon_number "4";
chr7	StringTie	exon	43887415	43887485	1000	-	.	gene_id "MSTRG.175752"; transcript_id "MSTRG.175752.85"; exon_number "5";
chr7	StringTie	exon	43887790	43887816	1000	-	.	gene_id "MSTRG.175752"; transcript_id "MSTRG.175752.85"; exon_number "6";
chr7	StringTie	exon	43910731	43910848	1000	-	.	gene_id "MSTRG.175752"; transcript_id "MSTRG.175752.85"; exon_number "7";
chr7	StringTie	exon	43926132	43926405	1000	-	.	gene_id "MSTRG.175752"; transcript_id "MSTRG.175752.85"; exon_number "8";
chr7	StringTie	transcript	43875913	43906717	1000	-	.	gene_id "MSTRG.175752"; transcript_id "MSTRG.175752.86";
chr7	StringTie	exon	43875913	43879256	1000	-	.	gene_id "MSTRG.175752"; transcript_id "MSTRG.175752.86"; exon_number "1";
chr7	StringTie	exon	43881936	43881957	1000	-	.	gene_id "MSTRG.175752"; transcript_id "MSTRG.175752.86"; exon_number "2";
chr7	StringTie	exon	43887415	43887485	1000	-	.	gene_id "MSTRG.175752"; transcript_id "MSTRG.175752.86"; exon_number "3";
chr7	StringTie	exon	43887790	43887816	1000	-	.	gene_id "MSTRG.175752"; transcript_id "MSTRG.175752.86"; exon_number "4";
chr7	StringTie	exon	43906562	43906717	1000	-	.	gene_id "MSTRG.175752"; transcript_id "MSTRG.175752.86"; exon_number "5";
chr7	StringTie	transcript	43875913	43926435	1000	-	.	gene_id "MSTRG.175752"; transcript_id "MSTRG.175752.87";
chr7	StringTie	exon	43875913	43879260	1000	-	.	gene_id "MSTRG.175752"; transcript_id "MSTRG.175752.87"; exon_number "1";
chr7	StringTie	exon	43881659	43881697	1000	-	.	gene_id "MSTRG.175752"; transcript_id "MSTRG.175752.87"; exon_number "2";
chr7	StringTie	exon	43881907	43881957	1000	-	.	gene_id "MSTRG.175752"; transcript_id "MSTRG.175752.87"; exon_number "3";
chr7	StringTie	exon	43887415	43887485	1000	-	.	gene_id "MSTRG.175752"; transcript_id "MSTRG.175752.87"; exon_number "4";
chr7	StringTie	exon	43887790	43887811	1000	-	.	gene_id "MSTRG.175752"; transcript_id "MSTRG.175752.87"; exon_number "5";
chr7	StringTie	exon	43926132	43926435	1000	-	.	gene_id "MSTRG.175752"; transcript_id "MSTRG.175752.87"; exon_number "6";
chr7	StringTie	transcript	43875913	43926392	1000	-	.	gene_id "MSTRG.175752"; transcript_id "MSTRG.175752.88";
chr7	StringTie	exon	43875913	43879260	1000	-	.	gene_id "MSTRG.175752"; transcript_id "MSTRG.175752.88"; exon_number "1";
chr7	StringTie	exon	43881659	43881697	1000	-	.	gene_id "MSTRG.175752"; transcript_id "MSTRG.175752.88"; exon_number "2";
chr7	StringTie	exon	43881907	43881957	1000	-	.	gene_id "MSTRG.175752"; transcript_id "MSTRG.175752.88"; exon_number "3";
chr7	StringTie	exon	43887415	43887485	1000	-	.	gene_id "MSTRG.175752"; transcript_id "MSTRG.175752.88"; exon_number "4";
chr7	StringTie	exon	43887790	43887816	1000	-	.	gene_id "MSTRG.175752"; transcript_id "MSTRG.175752.88"; exon_number "5";
chr7	StringTie	exon	43906562	43907094	1000	-	.	gene_id "MSTRG.175752"; transcript_id "MSTRG.175752.88"; exon_number "6";
chr7	StringTie	exon	43907194	43907242	1000	-	.	gene_id "MSTRG.175752"; transcript_id "MSTRG.175752.88"; exon_number "7";
chr7	StringTie	exon	43910731	43910848	1000	-	.	gene_id "MSTRG.175752"; transcript_id "MSTRG.175752.88"; exon_number "8";
chr7	StringTie	exon	43926132	43926392	1000	-	.	gene_id "MSTRG.175752"; transcript_id "MSTRG.175752.88"; exon_number "9";
chr7	StringTie	transcript	43866519	43869850	1000	-	.	gene_id "MSTRG.175752"; transcript_id "MSTRG.175752.9";
chr7	StringTie	exon	43866519	43866982	1000	-	.	gene_id "MSTRG.175752"; transcript_id "MSTRG.175752.9"; exon_number "1";
chr7	StringTie	exon	43868963	43869081	1000	-	.	gene_id "MSTRG.175752"; transcript_id "MSTRG.175752.9"; exon_number "2";
chr7	StringTie	exon	43869308	43869376	1000	-	.	gene_id "MSTRG.175752"; transcript_id "MSTRG.175752.9"; exon_number "3";
chr7	StringTie	exon	43869457	43869850	1000	-	.	gene_id "MSTRG.175752"; transcript_id "MSTRG.175752.9"; exon_number "4";
chr7	StringTie	transcript	43875914	43926398	1000	-	.	gene_id "MSTRG.175752"; transcript_id "MSTRG.175752.92";
chr7	StringTie	exon	43875914	43879260	1000	-	.	gene_id "MSTRG.175752"; transcript_id "MSTRG.175752.92"; exon_number "1";
chr7	StringTie	exon	43906562	43907242	1000	-	.	gene_id "MSTRG.175752"; transcript_id "MSTRG.175752.92"; exon_number "2";
chr7	StringTie	exon	43910731	43910846	1000	-	.	gene_id "MSTRG.175752"; transcript_id "MSTRG.175752.92"; exon_number "3";
chr7	StringTie	exon	43926132	43926398	1000	-	.	gene_id "MSTRG.175752"; transcript_id "MSTRG.175752.92"; exon_number "4";
chr7	StringTie	transcript	43875914	43926411	1000	-	.	gene_id "MSTRG.175752"; transcript_id "MSTRG.175752.93";
chr7	StringTie	exon	43875914	43879260	1000	-	.	gene_id "MSTRG.175752"; transcript_id "MSTRG.175752.93"; exon_number "1";
chr7	StringTie	exon	43881659	43881697	1000	-	.	gene_id "MSTRG.175752"; transcript_id "MSTRG.175752.93"; exon_number "2";
chr7	StringTie	exon	43887415	43887485	1000	-	.	gene_id "MSTRG.175752"; transcript_id "MSTRG.175752.93"; exon_number "3";
chr7	StringTie	exon	43887790	43887816	1000	-	.	gene_id "MSTRG.175752"; transcript_id "MSTRG.175752.93"; exon_number "4";
chr7	StringTie	exon	43910731	43910852	1000	-	.	gene_id "MSTRG.175752"; transcript_id "MSTRG.175752.93"; exon_number "5";
chr7	StringTie	exon	43926132	43926411	1000	-	.	gene_id "MSTRG.175752"; transcript_id "MSTRG.175752.93"; exon_number "6";
chr7	StringTie	transcript	43875917	43926437	1000	-	.	gene_id "MSTRG.175752"; transcript_id "MSTRG.175752.95";
chr7	StringTie	exon	43875917	43879260	1000	-	.	gene_id "MSTRG.175752"; transcript_id "MSTRG.175752.95"; exon_number "1";
chr7	StringTie	exon	43881659	43881697	1000	-	.	gene_id "MSTRG.175752"; transcript_id "MSTRG.175752.95"; exon_number "2";
chr7	StringTie	exon	43881907	43881957	1000	-	.	gene_id "MSTRG.175752"; transcript_id "MSTRG.175752.95"; exon_number "3";
chr7	StringTie	exon	43887415	43887816	1000	-	.	gene_id "MSTRG.175752"; transcript_id "MSTRG.175752.95"; exon_number "4";
chr7	StringTie	exon	43926132	43926437	1000	-	.	gene_id "MSTRG.175752"; transcript_id "MSTRG.175752.95"; exon_number "5";
chr7	StringTie	transcript	43866409	43869072	1000	+	.	gene_id "MSTRG.175753"; transcript_id "MSTRG.175753.1";
chr7	StringTie	exon	43866409	43866704	1000	+	.	gene_id "MSTRG.175753"; transcript_id "MSTRG.175753.1"; exon_number "1";
chr7	StringTie	exon	43866727	43866945	1000	+	.	gene_id "MSTRG.175753"; transcript_id "MSTRG.175753.1"; exon_number "2";
chr7	StringTie	exon	43869028	43869072	1000	+	.	gene_id "MSTRG.175753"; transcript_id "MSTRG.175753.1"; exon_number "3";
chr7	StringTie	transcript	43866575	43866983	1000	+	.	gene_id "MSTRG.175753"; transcript_id "MSTRG.175753.10";
chr7	StringTie	exon	43866575	43866806	1000	+	.	gene_id "MSTRG.175753"; transcript_id "MSTRG.175753.10"; exon_number "1";
chr7	StringTie	exon	43866907	43866983	1000	+	.	gene_id "MSTRG.175753"; transcript_id "MSTRG.175753.10"; exon_number "2";
chr7	StringTie	transcript	43866587	43866935	1000	+	.	gene_id "MSTRG.175753"; transcript_id "MSTRG.175753.11";
chr7	StringTie	exon	43866587	43866727	1000	+	.	gene_id "MSTRG.175753"; transcript_id "MSTRG.175753.11"; exon_number "1";
chr7	StringTie	exon	43866755	43866935	1000	+	.	gene_id "MSTRG.175753"; transcript_id "MSTRG.175753.11"; exon_number "2";
chr7	StringTie	transcript	43866600	43866978	1000	+	.	gene_id "MSTRG.175753"; transcript_id "MSTRG.175753.12";
chr7	StringTie	exon	43866600	43866866	1000	+	.	gene_id "MSTRG.175753"; transcript_id "MSTRG.175753.12"; exon_number "1";
chr7	StringTie	exon	43866894	43866978	1000	+	.	gene_id "MSTRG.175753"; transcript_id "MSTRG.175753.12"; exon_number "2";
chr7	StringTie	transcript	43866608	43866933	1000	+	.	gene_id "MSTRG.175753"; transcript_id "MSTRG.175753.13";
chr7	StringTie	exon	43866608	43866704	1000	+	.	gene_id "MSTRG.175753"; transcript_id "MSTRG.175753.13"; exon_number "1";
chr7	StringTie	exon	43866747	43866933	1000	+	.	gene_id "MSTRG.175753"; transcript_id "MSTRG.175753.13"; exon_number "2";
chr7	StringTie	transcript	43866557	43866963	1000	+	.	gene_id "MSTRG.175753"; transcript_id "MSTRG.175753.2";
chr7	StringTie	exon	43866557	43866745	1000	+	.	gene_id "MSTRG.175753"; transcript_id "MSTRG.175753.2"; exon_number "1";
chr7	StringTie	exon	43866772	43866963	1000	+	.	gene_id "MSTRG.175753"; transcript_id "MSTRG.175753.2"; exon_number "2";
chr7	StringTie	transcript	43866557	43869028	1000	+	.	gene_id "MSTRG.175753"; transcript_id "MSTRG.175753.3";
chr7	StringTie	exon	43866557	43866710	1000	+	.	gene_id "MSTRG.175753"; transcript_id "MSTRG.175753.3"; exon_number "1";
chr7	StringTie	exon	43866758	43866893	1000	+	.	gene_id "MSTRG.175753"; transcript_id "MSTRG.175753.3"; exon_number "2";
chr7	StringTie	exon	43868983	43869028	1000	+	.	gene_id "MSTRG.175753"; transcript_id "MSTRG.175753.3"; exon_number "3";
chr7	StringTie	transcript	43866558	43869506	1000	+	.	gene_id "MSTRG.175753"; transcript_id "MSTRG.175753.4";
chr7	StringTie	exon	43866558	43866893	1000	+	.	gene_id "MSTRG.175753"; transcript_id "MSTRG.175753.4"; exon_number "1";
chr7	StringTie	exon	43868983	43869071	1000	+	.	gene_id "MSTRG.175753"; transcript_id "MSTRG.175753.4"; exon_number "2";
chr7	StringTie	exon	43869327	43869506	1000	+	.	gene_id "MSTRG.175753"; transcript_id "MSTRG.175753.4"; exon_number "3";
chr7	StringTie	transcript	43866558	43866960	1000	+	.	gene_id "MSTRG.175753"; transcript_id "MSTRG.175753.5";
chr7	StringTie	exon	43866558	43866704	1000	+	.	gene_id "MSTRG.175753"; transcript_id "MSTRG.175753.5"; exon_number "1";
chr7	StringTie	exon	43866741	43866960	1000	+	.	gene_id "MSTRG.175753"; transcript_id "MSTRG.175753.5"; exon_number "2";
chr7	StringTie	transcript	43866558	43866960	1000	+	.	gene_id "MSTRG.175753"; transcript_id "MSTRG.175753.6";
chr7	StringTie	exon	43866558	43866767	1000	+	.	gene_id "MSTRG.175753"; transcript_id "MSTRG.175753.6"; exon_number "1";
chr7	StringTie	exon	43866801	43866960	1000	+	.	gene_id "MSTRG.175753"; transcript_id "MSTRG.175753.6"; exon_number "2";
chr7	StringTie	transcript	43866570	43869492	1000	+	.	gene_id "MSTRG.175753"; transcript_id "MSTRG.175753.7";
chr7	StringTie	exon	43866570	43866667	1000	+	.	gene_id "MSTRG.175753"; transcript_id "MSTRG.175753.7"; exon_number "1";
chr7	StringTie	exon	43866801	43866977	1000	+	.	gene_id "MSTRG.175753"; transcript_id "MSTRG.175753.7"; exon_number "2";
chr7	StringTie	exon	43868979	43869071	1000	+	.	gene_id "MSTRG.175753"; transcript_id "MSTRG.175753.7"; exon_number "3";
chr7	StringTie	exon	43869327	43869492	1000	+	.	gene_id "MSTRG.175753"; transcript_id "MSTRG.175753.7"; exon_number "4";
chr7	StringTie	transcript	43866571	43866924	1000	+	.	gene_id "MSTRG.175753"; transcript_id "MSTRG.175753.8";
chr7	StringTie	exon	43866571	43866761	1000	+	.	gene_id "MSTRG.175753"; transcript_id "MSTRG.175753.8"; exon_number "1";
chr7	StringTie	exon	43866801	43866924	1000	+	.	gene_id "MSTRG.175753"; transcript_id "MSTRG.175753.8"; exon_number "2";
chr7	StringTie	transcript	43866572	43869132	1000	+	.	gene_id "MSTRG.175753"; transcript_id "MSTRG.175753.9";
chr7	StringTie	exon	43866572	43866704	1000	+	.	gene_id "MSTRG.175753"; transcript_id "MSTRG.175753.9"; exon_number "1";
chr7	StringTie	exon	43866727	43866893	1000	+	.	gene_id "MSTRG.175753"; transcript_id "MSTRG.175753.9"; exon_number "2";
chr7	StringTie	exon	43868983	43869132	1000	+	.	gene_id "MSTRG.175753"; transcript_id "MSTRG.175753.9"; exon_number "3";
chr7	StringTie	transcript	43870752	43871595	1000	+	.	gene_id "MSTRG.175754"; transcript_id "MSTRG.175754.1";
chr7	StringTie	exon	43870752	43870834	1000	+	.	gene_id "MSTRG.175754"; transcript_id "MSTRG.175754.1"; exon_number "1";
chr7	StringTie	exon	43870948	43871595	1000	+	.	gene_id "MSTRG.175754"; transcript_id "MSTRG.175754.1"; exon_number "2";
chr7	StringTie	transcript	43877546	43877866	1000	+	.	gene_id "MSTRG.175755"; transcript_id "MSTRG.175755.1";
chr7	StringTie	exon	43877546	43877724	1000	+	.	gene_id "MSTRG.175755"; transcript_id "MSTRG.175755.1"; exon_number "1";
chr7	StringTie	exon	43877787	43877866	1000	+	.	gene_id "MSTRG.175755"; transcript_id "MSTRG.175755.1"; exon_number "2";
chr7	StringTie	transcript	43926444	43956136	1000	+	.	gene_id "MSTRG.175756"; transcript_id "ENST00000222402"; gene_name "UBE2D4"; ref_gene_id "ENSG00000078967";
chr7	StringTie	exon	43926444	43926556	1000	+	.	gene_id "MSTRG.175756"; transcript_id "ENST00000222402"; exon_number "1"; gene_name "UBE2D4"; ref_gene_id "ENSG00000078967";
chr7	StringTie	exon	43938431	43938494	1000	+	.	gene_id "MSTRG.175756"; transcript_id "ENST00000222402"; exon_number "2"; gene_name "UBE2D4"; ref_gene_id "ENSG00000078967";
chr7	StringTie	exon	43942826	43942857	1000	+	.	gene_id "MSTRG.175756"; transcript_id "ENST00000222402"; exon_number "3"; gene_name "UBE2D4"; ref_gene_id "ENSG00000078967";
chr7	StringTie	exon	43942954	43943031	1000	+	.	gene_id "MSTRG.175756"; transcript_id "ENST00000222402"; exon_number "4"; gene_name "UBE2D4"; ref_gene_id "ENSG00000078967";
chr7	StringTie	exon	43948632	43948737	1000	+	.	gene_id "MSTRG.175756"; transcript_id "ENST00000222402"; exon_number "5"; gene_name "UBE2D4"; ref_gene_id "ENSG00000078967";
chr7	StringTie	exon	43950599	43950692	1000	+	.	gene_id "MSTRG.175756"; transcript_id "ENST00000222402"; exon_number "6"; gene_name "UBE2D4"; ref_gene_id "ENSG00000078967";
chr7	StringTie	exon	43952650	43956136	1000	+	.	gene_id "MSTRG.175756"; transcript_id "ENST00000222402"; exon_number "7"; gene_name "UBE2D4"; ref_gene_id "ENSG00000078967";
chr7	StringTie	transcript	43926490	43953057	1000	+	.	gene_id "MSTRG.175756"; transcript_id "ENST00000415051"; gene_name "UBE2D4"; ref_gene_id "ENSG00000078967";
chr7	StringTie	exon	43926490	43926556	1000	+	.	gene_id "MSTRG.175756"; transcript_id "ENST00000415051"; exon_number "1"; gene_name "UBE2D4"; ref_gene_id "ENSG00000078967";
chr7	StringTie	exon	43938431	43938494	1000	+	.	gene_id "MSTRG.175756"; transcript_id "ENST00000415051"; exon_number "2"; gene_name "UBE2D4"; ref_gene_id "ENSG00000078967";
chr7	StringTie	exon	43942826	43942857	1000	+	.	gene_id "MSTRG.175756"; transcript_id "ENST00000415051"; exon_number "3"; gene_name "UBE2D4"; ref_gene_id "ENSG00000078967";
chr7	StringTie	exon	43942954	43943103	1000	+	.	gene_id "MSTRG.175756"; transcript_id "ENST00000415051"; exon_number "4"; gene_name "UBE2D4"; ref_gene_id "ENSG00000078967";
chr7	StringTie	exon	43948632	43948737	1000	+	.	gene_id "MSTRG.175756"; transcript_id "ENST00000415051"; exon_number "5"; gene_name "UBE2D4"; ref_gene_id "ENSG00000078967";
chr7	StringTie	exon	43950599	43950692	1000	+	.	gene_id "MSTRG.175756"; transcript_id "ENST00000415051"; exon_number "6"; gene_name "UBE2D4"; ref_gene_id "ENSG00000078967";
chr7	StringTie	exon	43952650	43953057	1000	+	.	gene_id "MSTRG.175756"; transcript_id "ENST00000415051"; exon_number "7"; gene_name "UBE2D4"; ref_gene_id "ENSG00000078967";
chr7	StringTie	transcript	43926518	43953567	1000	+	.	gene_id "MSTRG.175756"; transcript_id "ENST00000440652"; gene_name "UBE2D4"; ref_gene_id "ENSG00000078967";
chr7	StringTie	exon	43926518	43926556	1000	+	.	gene_id "MSTRG.175756"; transcript_id "ENST00000440652"; exon_number "1"; gene_name "UBE2D4"; ref_gene_id "ENSG00000078967";
chr7	StringTie	exon	43938431	43938494	1000	+	.	gene_id "MSTRG.175756"; transcript_id "ENST00000440652"; exon_number "2"; gene_name "UBE2D4"; ref_gene_id "ENSG00000078967";
chr7	StringTie	exon	43942954	43943031	1000	+	.	gene_id "MSTRG.175756"; transcript_id "ENST00000440652"; exon_number "3"; gene_name "UBE2D4"; ref_gene_id "ENSG00000078967";
chr7	StringTie	exon	43948632	43948737	1000	+	.	gene_id "MSTRG.175756"; transcript_id "ENST00000440652"; exon_number "4"; gene_name "UBE2D4"; ref_gene_id "ENSG00000078967";
chr7	StringTie	exon	43950599	43950692	1000	+	.	gene_id "MSTRG.175756"; transcript_id "ENST00000440652"; exon_number "5"; gene_name "UBE2D4"; ref_gene_id "ENSG00000078967";
chr7	StringTie	exon	43952650	43953567	1000	+	.	gene_id "MSTRG.175756"; transcript_id "ENST00000440652"; exon_number "6"; gene_name "UBE2D4"; ref_gene_id "ENSG00000078967";
chr7	StringTie	transcript	43926470	43953059	1000	+	.	gene_id "MSTRG.175756"; transcript_id "ENST00000440899"; gene_name "UBE2D4"; ref_gene_id "ENSG00000078967";
chr7	StringTie	exon	43926470	43926556	1000	+	.	gene_id "MSTRG.175756"; transcript_id "ENST00000440899"; exon_number "1"; gene_name "UBE2D4"; ref_gene_id "ENSG00000078967";
chr7	StringTie	exon	43928014	43928111	1000	+	.	gene_id "MSTRG.175756"; transcript_id "ENST00000440899"; exon_number "2"; gene_name "UBE2D4"; ref_gene_id "ENSG00000078967";
chr7	StringTie	exon	43938431	43938494	1000	+	.	gene_id "MSTRG.175756"; transcript_id "ENST00000440899"; exon_number "3"; gene_name "UBE2D4"; ref_gene_id "ENSG00000078967";
chr7	StringTie	exon	43942826	43942857	1000	+	.	gene_id "MSTRG.175756"; transcript_id "ENST00000440899"; exon_number "4"; gene_name "UBE2D4"; ref_gene_id "ENSG00000078967";
chr7	StringTie	exon	43942954	43943031	1000	+	.	gene_id "MSTRG.175756"; transcript_id "ENST00000440899"; exon_number "5"; gene_name "UBE2D4"; ref_gene_id "ENSG00000078967";
chr7	StringTie	exon	43947159	43947229	1000	+	.	gene_id "MSTRG.175756"; transcript_id "ENST00000440899"; exon_number "6"; gene_name "UBE2D4"; ref_gene_id "ENSG00000078967";
chr7	StringTie	exon	43948632	43948737	1000	+	.	gene_id "MSTRG.175756"; transcript_id "ENST00000440899"; exon_number "7"; gene_name "UBE2D4"; ref_gene_id "ENSG00000078967";
chr7	StringTie	exon	43950599	43950692	1000	+	.	gene_id "MSTRG.175756"; transcript_id "ENST00000440899"; exon_number "8"; gene_name "UBE2D4"; ref_gene_id "ENSG00000078967";
chr7	StringTie	exon	43952650	43953059	1000	+	.	gene_id "MSTRG.175756"; transcript_id "ENST00000440899"; exon_number "9"; gene_name "UBE2D4"; ref_gene_id "ENSG00000078967";
chr7	StringTie	transcript	43926444	43948989	1000	+	.	gene_id "MSTRG.175756"; transcript_id "ENST00000443780"; gene_name "UBE2D4"; ref_gene_id "ENSG00000078967";
chr7	StringTie	exon	43926444	43926556	1000	+	.	gene_id "MSTRG.175756"; transcript_id "ENST00000443780"; exon_number "1"; gene_name "UBE2D4"; ref_gene_id "ENSG00000078967";
chr7	StringTie	exon	43928014	43928111	1000	+	.	gene_id "MSTRG.175756"; transcript_id "ENST00000443780"; exon_number "2"; gene_name "UBE2D4"; ref_gene_id "ENSG00000078967";
chr7	StringTie	exon	43938431	43938494	1000	+	.	gene_id "MSTRG.175756"; transcript_id "ENST00000443780"; exon_number "3"; gene_name "UBE2D4"; ref_gene_id "ENSG00000078967";
chr7	StringTie	exon	43942826	43942857	1000	+	.	gene_id "MSTRG.175756"; transcript_id "ENST00000443780"; exon_number "4"; gene_name "UBE2D4"; ref_gene_id "ENSG00000078967";
chr7	StringTie	exon	43942954	43943031	1000	+	.	gene_id "MSTRG.175756"; transcript_id "ENST00000443780"; exon_number "5"; gene_name "UBE2D4"; ref_gene_id "ENSG00000078967";
chr7	StringTie	exon	43948632	43948989	1000	+	.	gene_id "MSTRG.175756"; transcript_id "ENST00000443780"; exon_number "6"; gene_name "UBE2D4"; ref_gene_id "ENSG00000078967";
chr7	StringTie	transcript	43926516	43949199	1000	+	.	gene_id "MSTRG.175756"; transcript_id "ENST00000446008"; gene_name "UBE2D4"; ref_gene_id "ENSG00000078967";
chr7	StringTie	exon	43926516	43926556	1000	+	.	gene_id "MSTRG.175756"; transcript_id "ENST00000446008"; exon_number "1"; gene_name "UBE2D4"; ref_gene_id "ENSG00000078967";
chr7	StringTie	exon	43938431	43938494	1000	+	.	gene_id "MSTRG.175756"; transcript_id "ENST00000446008"; exon_number "2"; gene_name "UBE2D4"; ref_gene_id "ENSG00000078967";
chr7	StringTie	exon	43942826	43942857	1000	+	.	gene_id "MSTRG.175756"; transcript_id "ENST00000446008"; exon_number "3"; gene_name "UBE2D4"; ref_gene_id "ENSG00000078967";
chr7	StringTie	exon	43942954	43943031	1000	+	.	gene_id "MSTRG.175756"; transcript_id "ENST00000446008"; exon_number "4"; gene_name "UBE2D4"; ref_gene_id "ENSG00000078967";
chr7	StringTie	exon	43948632	43949199	1000	+	.	gene_id "MSTRG.175756"; transcript_id "ENST00000446008"; exon_number "5"; gene_name "UBE2D4"; ref_gene_id "ENSG00000078967";
chr7	StringTie	transcript	43926438	43952907	1000	+	.	gene_id "MSTRG.175756"; transcript_id "ENST00000450743"; gene_name "UBE2D4"; ref_gene_id "ENSG00000078967";
chr7	StringTie	exon	43926438	43926556	1000	+	.	gene_id "MSTRG.175756"; transcript_id "ENST00000450743"; exon_number "1"; gene_name "UBE2D4"; ref_gene_id "ENSG00000078967";
chr7	StringTie	exon	43928014	43928111	1000	+	.	gene_id "MSTRG.175756"; transcript_id "ENST00000450743"; exon_number "2"; gene_name "UBE2D4"; ref_gene_id "ENSG00000078967";
chr7	StringTie	exon	43938431	43938494	1000	+	.	gene_id "MSTRG.175756"; transcript_id "ENST00000450743"; exon_number "3"; gene_name "UBE2D4"; ref_gene_id "ENSG00000078967";
chr7	StringTie	exon	43942826	43942857	1000	+	.	gene_id "MSTRG.175756"; transcript_id "ENST00000450743"; exon_number "4"; gene_name "UBE2D4"; ref_gene_id "ENSG00000078967";
chr7	StringTie	exon	43942954	43943031	1000	+	.	gene_id "MSTRG.175756"; transcript_id "ENST00000450743"; exon_number "5"; gene_name "UBE2D4"; ref_gene_id "ENSG00000078967";
chr7	StringTie	exon	43948632	43948737	1000	+	.	gene_id "MSTRG.175756"; transcript_id "ENST00000450743"; exon_number "6"; gene_name "UBE2D4"; ref_gene_id "ENSG00000078967";
chr7	StringTie	exon	43950599	43950692	1000	+	.	gene_id "MSTRG.175756"; transcript_id "ENST00000450743"; exon_number "7"; gene_name "UBE2D4"; ref_gene_id "ENSG00000078967";
chr7	StringTie	exon	43952650	43952907	1000	+	.	gene_id "MSTRG.175756"; transcript_id "ENST00000450743"; exon_number "8"; gene_name "UBE2D4"; ref_gene_id "ENSG00000078967";
chr7	StringTie	transcript	43926442	43953059	1000	+	.	gene_id "MSTRG.175756"; transcript_id "ENST00000454350"; gene_name "UBE2D4"; ref_gene_id "ENSG00000078967";
chr7	StringTie	exon	43926442	43926556	1000	+	.	gene_id "MSTRG.175756"; transcript_id "ENST00000454350"; exon_number "1"; gene_name "UBE2D4"; ref_gene_id "ENSG00000078967";
chr7	StringTie	exon	43938431	43938494	1000	+	.	gene_id "MSTRG.175756"; transcript_id "ENST00000454350"; exon_number "2"; gene_name "UBE2D4"; ref_gene_id "ENSG00000078967";
chr7	StringTie	exon	43948632	43948737	1000	+	.	gene_id "MSTRG.175756"; transcript_id "ENST00000454350"; exon_number "3"; gene_name "UBE2D4"; ref_gene_id "ENSG00000078967";
chr7	StringTie	exon	43950599	43950692	1000	+	.	gene_id "MSTRG.175756"; transcript_id "ENST00000454350"; exon_number "4"; gene_name "UBE2D4"; ref_gene_id "ENSG00000078967";
chr7	StringTie	exon	43952650	43953059	1000	+	.	gene_id "MSTRG.175756"; transcript_id "ENST00000454350"; exon_number "5"; gene_name "UBE2D4"; ref_gene_id "ENSG00000078967";
chr7	StringTie	transcript	43926490	43948690	1000	+	.	gene_id "MSTRG.175756"; transcript_id "ENST00000454428"; gene_name "UBE2D4"; ref_gene_id "ENSG00000078967";
chr7	StringTie	exon	43926490	43926556	1000	+	.	gene_id "MSTRG.175756"; transcript_id "ENST00000454428"; exon_number "1"; gene_name "UBE2D4"; ref_gene_id "ENSG00000078967";
chr7	StringTie	exon	43928014	43928111	1000	+	.	gene_id "MSTRG.175756"; transcript_id "ENST00000454428"; exon_number "2"; gene_name "UBE2D4"; ref_gene_id "ENSG00000078967";
chr7	StringTie	exon	43938431	43938494	1000	+	.	gene_id "MSTRG.175756"; transcript_id "ENST00000454428"; exon_number "3"; gene_name "UBE2D4"; ref_gene_id "ENSG00000078967";
chr7	StringTie	exon	43948632	43948690	1000	+	.	gene_id "MSTRG.175756"; transcript_id "ENST00000454428"; exon_number "4"; gene_name "UBE2D4"; ref_gene_id "ENSG00000078967";
chr7	StringTie	transcript	43938431	43952957	1000	+	.	gene_id "MSTRG.175756"; transcript_id "ENST00000473007"; gene_name "UBE2D4"; ref_gene_id "ENSG00000078967";
chr7	StringTie	exon	43938431	43938494	1000	+	.	gene_id "MSTRG.175756"; transcript_id "ENST00000473007"; exon_number "1"; gene_name "UBE2D4"; ref_gene_id "ENSG00000078967";
chr7	StringTie	exon	43948632	43948737	1000	+	.	gene_id "MSTRG.175756"; transcript_id "ENST00000473007"; exon_number "2"; gene_name "UBE2D4"; ref_gene_id "ENSG00000078967";
chr7	StringTie	exon	43952650	43952957	1000	+	.	gene_id "MSTRG.175756"; transcript_id "ENST00000473007"; exon_number "3"; gene_name "UBE2D4"; ref_gene_id "ENSG00000078967";
chr7	StringTie	transcript	43948602	43952957	1000	+	.	gene_id "MSTRG.175756"; transcript_id "ENST00000491770"; gene_name "UBE2D4"; ref_gene_id "ENSG00000078967";
chr7	StringTie	exon	43948602	43948737	1000	+	.	gene_id "MSTRG.175756"; transcript_id "ENST00000491770"; exon_number "1"; gene_name "UBE2D4"; ref_gene_id "ENSG00000078967";
chr7	StringTie	exon	43950599	43950692	1000	+	.	gene_id "MSTRG.175756"; transcript_id "ENST00000491770"; exon_number "2"; gene_name "UBE2D4"; ref_gene_id "ENSG00000078967";
chr7	StringTie	exon	43952650	43952957	1000	+	.	gene_id "MSTRG.175756"; transcript_id "ENST00000491770"; exon_number "3"; gene_name "UBE2D4"; ref_gene_id "ENSG00000078967";
chr7	StringTie	transcript	43910731	43956139	1000	+	.	gene_id "MSTRG.175756"; transcript_id "MSTRG.175756.1";
chr7	StringTie	exon	43910731	43910785	1000	+	.	gene_id "MSTRG.175756"; transcript_id "MSTRG.175756.1"; exon_number "1";
chr7	StringTie	exon	43926204	43926556	1000	+	.	gene_id "MSTRG.175756"; transcript_id "MSTRG.175756.1"; exon_number "2";
chr7	StringTie	exon	43938431	43938494	1000	+	.	gene_id "MSTRG.175756"; transcript_id "MSTRG.175756.1"; exon_number "3";
chr7	StringTie	exon	43942826	43942857	1000	+	.	gene_id "MSTRG.175756"; transcript_id "MSTRG.175756.1"; exon_number "4";
chr7	StringTie	exon	43942954	43943031	1000	+	.	gene_id "MSTRG.175756"; transcript_id "MSTRG.175756.1"; exon_number "5";
chr7	StringTie	exon	43948632	43948737	1000	+	.	gene_id "MSTRG.175756"; transcript_id "MSTRG.175756.1"; exon_number "6";
chr7	StringTie	exon	43950599	43950692	1000	+	.	gene_id "MSTRG.175756"; transcript_id "MSTRG.175756.1"; exon_number "7";
chr7	StringTie	exon	43952650	43956139	1000	+	.	gene_id "MSTRG.175756"; transcript_id "MSTRG.175756.1"; exon_number "8";
chr7	StringTie	transcript	43926368	43956147	1000	+	.	gene_id "MSTRG.175756"; transcript_id "MSTRG.175756.10";
chr7	StringTie	exon	43926368	43927075	1000	+	.	gene_id "MSTRG.175756"; transcript_id "MSTRG.175756.10"; exon_number "1";
chr7	StringTie	exon	43928014	43928111	1000	+	.	gene_id "MSTRG.175756"; transcript_id "MSTRG.175756.10"; exon_number "2";
chr7	StringTie	exon	43938431	43938494	1000	+	.	gene_id "MSTRG.175756"; transcript_id "MSTRG.175756.10"; exon_number "3";
chr7	StringTie	exon	43942826	43942857	1000	+	.	gene_id "MSTRG.175756"; transcript_id "MSTRG.175756.10"; exon_number "4";
chr7	StringTie	exon	43942954	43943031	1000	+	.	gene_id "MSTRG.175756"; transcript_id "MSTRG.175756.10"; exon_number "5";
chr7	StringTie	exon	43947159	43947229	1000	+	.	gene_id "MSTRG.175756"; transcript_id "MSTRG.175756.10"; exon_number "6";
chr7	StringTie	exon	43948632	43948737	1000	+	.	gene_id "MSTRG.175756"; transcript_id "MSTRG.175756.10"; exon_number "7";
chr7	StringTie	exon	43950599	43950692	1000	+	.	gene_id "MSTRG.175756"; transcript_id "MSTRG.175756.10"; exon_number "8";
chr7	StringTie	exon	43955828	43956147	1000	+	.	gene_id "MSTRG.175756"; transcript_id "MSTRG.175756.10"; exon_number "9";
chr7	StringTie	transcript	43926376	43956139	1000	+	.	gene_id "MSTRG.175756"; transcript_id "MSTRG.175756.11";
chr7	StringTie	exon	43926376	43926556	1000	+	.	gene_id "MSTRG.175756"; transcript_id "MSTRG.175756.11"; exon_number "1";
chr7	StringTie	exon	43928014	43928111	1000	+	.	gene_id "MSTRG.175756"; transcript_id "MSTRG.175756.11"; exon_number "2";
chr7	StringTie	exon	43938431	43938494	1000	+	.	gene_id "MSTRG.175756"; transcript_id "MSTRG.175756.11"; exon_number "3";
chr7	StringTie	exon	43942826	43942857	1000	+	.	gene_id "MSTRG.175756"; transcript_id "MSTRG.175756.11"; exon_number "4";
chr7	StringTie	exon	43942954	43943031	1000	+	.	gene_id "MSTRG.175756"; transcript_id "MSTRG.175756.11"; exon_number "5";
chr7	StringTie	exon	43947159	43947229	1000	+	.	gene_id "MSTRG.175756"; transcript_id "MSTRG.175756.11"; exon_number "6";
chr7	StringTie	exon	43948632	43948737	1000	+	.	gene_id "MSTRG.175756"; transcript_id "MSTRG.175756.11"; exon_number "7";
chr7	StringTie	exon	43950599	43950692	1000	+	.	gene_id "MSTRG.175756"; transcript_id "MSTRG.175756.11"; exon_number "8";
chr7	StringTie	exon	43952650	43952691	1000	+	.	gene_id "MSTRG.175756"; transcript_id "MSTRG.175756.11"; exon_number "9";
chr7	StringTie	exon	43955828	43956139	1000	+	.	gene_id "MSTRG.175756"; transcript_id "MSTRG.175756.11"; exon_number "10";
chr7	StringTie	transcript	43926379	43956141	1000	+	.	gene_id "MSTRG.175756"; transcript_id "MSTRG.175756.12";
chr7	StringTie	exon	43926379	43927075	1000	+	.	gene_id "MSTRG.175756"; transcript_id "MSTRG.175756.12"; exon_number "1";
chr7	StringTie	exon	43938431	43938494	1000	+	.	gene_id "MSTRG.175756"; transcript_id "MSTRG.175756.12"; exon_number "2";
chr7	StringTie	exon	43942826	43942857	1000	+	.	gene_id "MSTRG.175756"; transcript_id "MSTRG.175756.12"; exon_number "3";
chr7	StringTie	exon	43942954	43943031	1000	+	.	gene_id "MSTRG.175756"; transcript_id "MSTRG.175756.12"; exon_number "4";
chr7	StringTie	exon	43947159	43947229	1000	+	.	gene_id "MSTRG.175756"; transcript_id "MSTRG.175756.12"; exon_number "5";
chr7	StringTie	exon	43948632	43948737	1000	+	.	gene_id "MSTRG.175756"; transcript_id "MSTRG.175756.12"; exon_number "6";
chr7	StringTie	exon	43950599	43950692	1000	+	.	gene_id "MSTRG.175756"; transcript_id "MSTRG.175756.12"; exon_number "7";
chr7	StringTie	exon	43952650	43956141	1000	+	.	gene_id "MSTRG.175756"; transcript_id "MSTRG.175756.12"; exon_number "8";
chr7	StringTie	transcript	43926392	43959570	1000	+	.	gene_id "MSTRG.175756"; transcript_id "MSTRG.175756.13";
chr7	StringTie	exon	43926392	43926862	1000	+	.	gene_id "MSTRG.175756"; transcript_id "MSTRG.175756.13"; exon_number "1";
chr7	StringTie	exon	43928014	43928111	1000	+	.	gene_id "MSTRG.175756"; transcript_id "MSTRG.175756.13"; exon_number "2";
chr7	StringTie	exon	43938431	43938494	1000	+	.	gene_id "MSTRG.175756"; transcript_id "MSTRG.175756.13"; exon_number "3";
chr7	StringTie	exon	43942826	43942857	1000	+	.	gene_id "MSTRG.175756"; transcript_id "MSTRG.175756.13"; exon_number "4";
chr7	StringTie	exon	43942954	43943031	1000	+	.	gene_id "MSTRG.175756"; transcript_id "MSTRG.175756.13"; exon_number "5";
chr7	StringTie	exon	43948632	43948737	1000	+	.	gene_id "MSTRG.175756"; transcript_id "MSTRG.175756.13"; exon_number "6";
chr7	StringTie	exon	43950599	43950692	1000	+	.	gene_id "MSTRG.175756"; transcript_id "MSTRG.175756.13"; exon_number "7";
chr7	StringTie	exon	43952650	43959570	1000	+	.	gene_id "MSTRG.175756"; transcript_id "MSTRG.175756.13"; exon_number "8";
chr7	StringTie	transcript	43926438	43956812	1000	+	.	gene_id "MSTRG.175756"; transcript_id "MSTRG.175756.14";
chr7	StringTie	exon	43926438	43926556	1000	+	.	gene_id "MSTRG.175756"; transcript_id "MSTRG.175756.14"; exon_number "1";
chr7	StringTie	exon	43928014	43928111	1000	+	.	gene_id "MSTRG.175756"; transcript_id "MSTRG.175756.14"; exon_number "2";
chr7	StringTie	exon	43938431	43938494	1000	+	.	gene_id "MSTRG.175756"; transcript_id "MSTRG.175756.14"; exon_number "3";
chr7	StringTie	exon	43942826	43942857	1000	+	.	gene_id "MSTRG.175756"; transcript_id "MSTRG.175756.14"; exon_number "4";
chr7	StringTie	exon	43942954	43943031	1000	+	.	gene_id "MSTRG.175756"; transcript_id "MSTRG.175756.14"; exon_number "5";
chr7	StringTie	exon	43948632	43948737	1000	+	.	gene_id "MSTRG.175756"; transcript_id "MSTRG.175756.14"; exon_number "6";
chr7	StringTie	exon	43950599	43950692	1000	+	.	gene_id "MSTRG.175756"; transcript_id "MSTRG.175756.14"; exon_number "7";
chr7	StringTie	exon	43952650	43952691	1000	+	.	gene_id "MSTRG.175756"; transcript_id "MSTRG.175756.14"; exon_number "8";
chr7	StringTie	exon	43953105	43956812	1000	+	.	gene_id "MSTRG.175756"; transcript_id "MSTRG.175756.14"; exon_number "9";
chr7	StringTie	transcript	43926442	43956134	1000	+	.	gene_id "MSTRG.175756"; transcript_id "MSTRG.175756.16";
chr7	StringTie	exon	43926442	43926556	1000	+	.	gene_id "MSTRG.175756"; transcript_id "MSTRG.175756.16"; exon_number "1";
chr7	StringTie	exon	43938431	43938494	1000	+	.	gene_id "MSTRG.175756"; transcript_id "MSTRG.175756.16"; exon_number "2";
chr7	StringTie	exon	43948632	43948737	1000	+	.	gene_id "MSTRG.175756"; transcript_id "MSTRG.175756.16"; exon_number "3";
chr7	StringTie	exon	43950599	43950692	1000	+	.	gene_id "MSTRG.175756"; transcript_id "MSTRG.175756.16"; exon_number "4";
chr7	StringTie	exon	43952650	43952691	1000	+	.	gene_id "MSTRG.175756"; transcript_id "MSTRG.175756.16"; exon_number "5";
chr7	StringTie	exon	43955825	43956134	1000	+	.	gene_id "MSTRG.175756"; transcript_id "MSTRG.175756.16"; exon_number "6";
chr7	StringTie	transcript	43926444	43956263	1000	+	.	gene_id "MSTRG.175756"; transcript_id "MSTRG.175756.18";
chr7	StringTie	exon	43926444	43926556	1000	+	.	gene_id "MSTRG.175756"; transcript_id "MSTRG.175756.18"; exon_number "1";
chr7	StringTie	exon	43928014	43928111	1000	+	.	gene_id "MSTRG.175756"; transcript_id "MSTRG.175756.18"; exon_number "2";
chr7	StringTie	exon	43938431	43938494	1000	+	.	gene_id "MSTRG.175756"; transcript_id "MSTRG.175756.18"; exon_number "3";
chr7	StringTie	exon	43942826	43942857	1000	+	.	gene_id "MSTRG.175756"; transcript_id "MSTRG.175756.18"; exon_number "4";
chr7	StringTie	exon	43942954	43943031	1000	+	.	gene_id "MSTRG.175756"; transcript_id "MSTRG.175756.18"; exon_number "5";
chr7	StringTie	exon	43948632	43948737	1000	+	.	gene_id "MSTRG.175756"; transcript_id "MSTRG.175756.18"; exon_number "6";
chr7	StringTie	exon	43950599	43950692	1000	+	.	gene_id "MSTRG.175756"; transcript_id "MSTRG.175756.18"; exon_number "7";
chr7	StringTie	exon	43952650	43952691	1000	+	.	gene_id "MSTRG.175756"; transcript_id "MSTRG.175756.18"; exon_number "8";
chr7	StringTie	exon	43955828	43956263	1000	+	.	gene_id "MSTRG.175756"; transcript_id "MSTRG.175756.18"; exon_number "9";
chr7	StringTie	transcript	43926249	43956333	1000	+	.	gene_id "MSTRG.175756"; transcript_id "MSTRG.175756.2";
chr7	StringTie	exon	43926249	43927075	1000	+	.	gene_id "MSTRG.175756"; transcript_id "MSTRG.175756.2"; exon_number "1";
chr7	StringTie	exon	43928014	43928111	1000	+	.	gene_id "MSTRG.175756"; transcript_id "MSTRG.175756.2"; exon_number "2";
chr7	StringTie	exon	43938431	43938494	1000	+	.	gene_id "MSTRG.175756"; transcript_id "MSTRG.175756.2"; exon_number "3";
chr7	StringTie	exon	43942826	43942857	1000	+	.	gene_id "MSTRG.175756"; transcript_id "MSTRG.175756.2"; exon_number "4";
chr7	StringTie	exon	43942954	43943031	1000	+	.	gene_id "MSTRG.175756"; transcript_id "MSTRG.175756.2"; exon_number "5";
chr7	StringTie	exon	43948632	43948737	1000	+	.	gene_id "MSTRG.175756"; transcript_id "MSTRG.175756.2"; exon_number "6";
chr7	StringTie	exon	43950599	43950692	1000	+	.	gene_id "MSTRG.175756"; transcript_id "MSTRG.175756.2"; exon_number "7";
chr7	StringTie	exon	43952650	43952691	1000	+	.	gene_id "MSTRG.175756"; transcript_id "MSTRG.175756.2"; exon_number "8";
chr7	StringTie	exon	43953105	43956333	1000	+	.	gene_id "MSTRG.175756"; transcript_id "MSTRG.175756.2"; exon_number "9";
chr7	StringTie	transcript	43926449	43956229	1000	+	.	gene_id "MSTRG.175756"; transcript_id "MSTRG.175756.21";
chr7	StringTie	exon	43926449	43926556	1000	+	.	gene_id "MSTRG.175756"; transcript_id "MSTRG.175756.21"; exon_number "1";
chr7	StringTie	exon	43928014	43928111	1000	+	.	gene_id "MSTRG.175756"; transcript_id "MSTRG.175756.21"; exon_number "2";
chr7	StringTie	exon	43938431	43938494	1000	+	.	gene_id "MSTRG.175756"; transcript_id "MSTRG.175756.21"; exon_number "3";
chr7	StringTie	exon	43948632	43948737	1000	+	.	gene_id "MSTRG.175756"; transcript_id "MSTRG.175756.21"; exon_number "4";
chr7	StringTie	exon	43950599	43950692	1000	+	.	gene_id "MSTRG.175756"; transcript_id "MSTRG.175756.21"; exon_number "5";
chr7	StringTie	exon	43952650	43956229	1000	+	.	gene_id "MSTRG.175756"; transcript_id "MSTRG.175756.21"; exon_number "6";
chr7	StringTie	transcript	43926462	43961587	1000	+	.	gene_id "MSTRG.175756"; transcript_id "MSTRG.175756.22";
chr7	StringTie	exon	43926462	43927075	1000	+	.	gene_id "MSTRG.175756"; transcript_id "MSTRG.175756.22"; exon_number "1";
chr7	StringTie	exon	43928014	43928111	1000	+	.	gene_id "MSTRG.175756"; transcript_id "MSTRG.175756.22"; exon_number "2";
chr7	StringTie	exon	43938431	43938494	1000	+	.	gene_id "MSTRG.175756"; transcript_id "MSTRG.175756.22"; exon_number "3";
chr7	StringTie	exon	43942826	43942857	1000	+	.	gene_id "MSTRG.175756"; transcript_id "MSTRG.175756.22"; exon_number "4";
chr7	StringTie	exon	43942954	43943031	1000	+	.	gene_id "MSTRG.175756"; transcript_id "MSTRG.175756.22"; exon_number "5";
chr7	StringTie	exon	43948632	43948737	1000	+	.	gene_id "MSTRG.175756"; transcript_id "MSTRG.175756.22"; exon_number "6";
chr7	StringTie	exon	43950599	43950692	1000	+	.	gene_id "MSTRG.175756"; transcript_id "MSTRG.175756.22"; exon_number "7";
chr7	StringTie	exon	43952650	43961587	1000	+	.	gene_id "MSTRG.175756"; transcript_id "MSTRG.175756.22"; exon_number "8";
chr7	StringTie	transcript	43926462	43959476	1000	+	.	gene_id "MSTRG.175756"; transcript_id "MSTRG.175756.23";
chr7	StringTie	exon	43926462	43926556	1000	+	.	gene_id "MSTRG.175756"; transcript_id "MSTRG.175756.23"; exon_number "1";
chr7	StringTie	exon	43928014	43928111	1000	+	.	gene_id "MSTRG.175756"; transcript_id "MSTRG.175756.23"; exon_number "2";
chr7	StringTie	exon	43936828	43936911	1000	+	.	gene_id "MSTRG.175756"; transcript_id "MSTRG.175756.23"; exon_number "3";
chr7	StringTie	exon	43938431	43938494	1000	+	.	gene_id "MSTRG.175756"; transcript_id "MSTRG.175756.23"; exon_number "4";
chr7	StringTie	exon	43942826	43942857	1000	+	.	gene_id "MSTRG.175756"; transcript_id "MSTRG.175756.23"; exon_number "5";
chr7	StringTie	exon	43942954	43943031	1000	+	.	gene_id "MSTRG.175756"; transcript_id "MSTRG.175756.23"; exon_number "6";
chr7	StringTie	exon	43948632	43948737	1000	+	.	gene_id "MSTRG.175756"; transcript_id "MSTRG.175756.23"; exon_number "7";
chr7	StringTie	exon	43950599	43950692	1000	+	.	gene_id "MSTRG.175756"; transcript_id "MSTRG.175756.23"; exon_number "8";
chr7	StringTie	exon	43952650	43959476	1000	+	.	gene_id "MSTRG.175756"; transcript_id "MSTRG.175756.23"; exon_number "9";
chr7	StringTie	transcript	43926518	43956136	1000	+	.	gene_id "MSTRG.175756"; transcript_id "MSTRG.175756.28";
chr7	StringTie	exon	43926518	43926556	1000	+	.	gene_id "MSTRG.175756"; transcript_id "MSTRG.175756.28"; exon_number "1";
chr7	StringTie	exon	43938431	43938494	1000	+	.	gene_id "MSTRG.175756"; transcript_id "MSTRG.175756.28"; exon_number "2";
chr7	StringTie	exon	43942954	43943031	1000	+	.	gene_id "MSTRG.175756"; transcript_id "MSTRG.175756.28"; exon_number "3";
chr7	StringTie	exon	43948632	43948737	1000	+	.	gene_id "MSTRG.175756"; transcript_id "MSTRG.175756.28"; exon_number "4";
chr7	StringTie	exon	43950599	43950692	1000	+	.	gene_id "MSTRG.175756"; transcript_id "MSTRG.175756.28"; exon_number "5";
chr7	StringTie	exon	43952650	43952691	1000	+	.	gene_id "MSTRG.175756"; transcript_id "MSTRG.175756.28"; exon_number "6";
chr7	StringTie	exon	43955825	43956136	1000	+	.	gene_id "MSTRG.175756"; transcript_id "MSTRG.175756.28"; exon_number "7";
chr7	StringTie	transcript	43926518	43956131	1000	+	.	gene_id "MSTRG.175756"; transcript_id "MSTRG.175756.29";
chr7	StringTie	exon	43926518	43926556	1000	+	.	gene_id "MSTRG.175756"; transcript_id "MSTRG.175756.29"; exon_number "1";
chr7	StringTie	exon	43938431	43938494	1000	+	.	gene_id "MSTRG.175756"; transcript_id "MSTRG.175756.29"; exon_number "2";
chr7	StringTie	exon	43942954	43943031	1000	+	.	gene_id "MSTRG.175756"; transcript_id "MSTRG.175756.29"; exon_number "3";
chr7	StringTie	exon	43948632	43948737	1000	+	.	gene_id "MSTRG.175756"; transcript_id "MSTRG.175756.29"; exon_number "4";
chr7	StringTie	exon	43950599	43950692	1000	+	.	gene_id "MSTRG.175756"; transcript_id "MSTRG.175756.29"; exon_number "5";
chr7	StringTie	exon	43952650	43952691	1000	+	.	gene_id "MSTRG.175756"; transcript_id "MSTRG.175756.29"; exon_number "6";
chr7	StringTie	exon	43955828	43956131	1000	+	.	gene_id "MSTRG.175756"; transcript_id "MSTRG.175756.29"; exon_number "7";
chr7	StringTie	transcript	43926327	43960054	1000	+	.	gene_id "MSTRG.175756"; transcript_id "MSTRG.175756.3";
chr7	StringTie	exon	43926327	43926556	1000	+	.	gene_id "MSTRG.175756"; transcript_id "MSTRG.175756.3"; exon_number "1";
chr7	StringTie	exon	43938431	43938494	1000	+	.	gene_id "MSTRG.175756"; transcript_id "MSTRG.175756.3"; exon_number "2";
chr7	StringTie	exon	43942826	43942857	1000	+	.	gene_id "MSTRG.175756"; transcript_id "MSTRG.175756.3"; exon_number "3";
chr7	StringTie	exon	43942954	43943031	1000	+	.	gene_id "MSTRG.175756"; transcript_id "MSTRG.175756.3"; exon_number "4";
chr7	StringTie	exon	43948632	43948737	1000	+	.	gene_id "MSTRG.175756"; transcript_id "MSTRG.175756.3"; exon_number "5";
chr7	StringTie	exon	43950599	43950692	1000	+	.	gene_id "MSTRG.175756"; transcript_id "MSTRG.175756.3"; exon_number "6";
chr7	StringTie	exon	43952650	43952691	1000	+	.	gene_id "MSTRG.175756"; transcript_id "MSTRG.175756.3"; exon_number "7";
chr7	StringTie	exon	43953105	43954478	1000	+	.	gene_id "MSTRG.175756"; transcript_id "MSTRG.175756.3"; exon_number "8";
chr7	StringTie	exon	43958333	43960054	1000	+	.	gene_id "MSTRG.175756"; transcript_id "MSTRG.175756.3"; exon_number "9";
chr7	StringTie	transcript	43926614	43960331	1000	+	.	gene_id "MSTRG.175756"; transcript_id "MSTRG.175756.31";
chr7	StringTie	exon	43926614	43927075	1000	+	.	gene_id "MSTRG.175756"; transcript_id "MSTRG.175756.31"; exon_number "1";
chr7	StringTie	exon	43938431	43938494	1000	+	.	gene_id "MSTRG.175756"; transcript_id "MSTRG.175756.31"; exon_number "2";
chr7	StringTie	exon	43942826	43942857	1000	+	.	gene_id "MSTRG.175756"; transcript_id "MSTRG.175756.31"; exon_number "3";
chr7	StringTie	exon	43942954	43943031	1000	+	.	gene_id "MSTRG.175756"; transcript_id "MSTRG.175756.31"; exon_number "4";
chr7	StringTie	exon	43948632	43948737	1000	+	.	gene_id "MSTRG.175756"; transcript_id "MSTRG.175756.31"; exon_number "5";
chr7	StringTie	exon	43950599	43950692	1000	+	.	gene_id "MSTRG.175756"; transcript_id "MSTRG.175756.31"; exon_number "6";
chr7	StringTie	exon	43952650	43960331	1000	+	.	gene_id "MSTRG.175756"; transcript_id "MSTRG.175756.31"; exon_number "7";
chr7	StringTie	transcript	43926792	43958778	1000	+	.	gene_id "MSTRG.175756"; transcript_id "MSTRG.175756.32";
chr7	StringTie	exon	43926792	43927075	1000	+	.	gene_id "MSTRG.175756"; transcript_id "MSTRG.175756.32"; exon_number "1";
chr7	StringTie	exon	43928014	43928111	1000	+	.	gene_id "MSTRG.175756"; transcript_id "MSTRG.175756.32"; exon_number "2";
chr7	StringTie	exon	43936828	43936911	1000	+	.	gene_id "MSTRG.175756"; transcript_id "MSTRG.175756.32"; exon_number "3";
chr7	StringTie	exon	43938431	43938494	1000	+	.	gene_id "MSTRG.175756"; transcript_id "MSTRG.175756.32"; exon_number "4";
chr7	StringTie	exon	43942826	43942857	1000	+	.	gene_id "MSTRG.175756"; transcript_id "MSTRG.175756.32"; exon_number "5";
chr7	StringTie	exon	43942954	43943031	1000	+	.	gene_id "MSTRG.175756"; transcript_id "MSTRG.175756.32"; exon_number "6";
chr7	StringTie	exon	43948632	43948737	1000	+	.	gene_id "MSTRG.175756"; transcript_id "MSTRG.175756.32"; exon_number "7";
chr7	StringTie	exon	43950599	43950692	1000	+	.	gene_id "MSTRG.175756"; transcript_id "MSTRG.175756.32"; exon_number "8";
chr7	StringTie	exon	43952650	43958778	1000	+	.	gene_id "MSTRG.175756"; transcript_id "MSTRG.175756.32"; exon_number "9";
chr7	StringTie	transcript	43926793	43956318	1000	+	.	gene_id "MSTRG.175756"; transcript_id "MSTRG.175756.33";
chr7	StringTie	exon	43926793	43926862	1000	+	.	gene_id "MSTRG.175756"; transcript_id "MSTRG.175756.33"; exon_number "1";
chr7	StringTie	exon	43936828	43936911	1000	+	.	gene_id "MSTRG.175756"; transcript_id "MSTRG.175756.33"; exon_number "2";
chr7	StringTie	exon	43938431	43938494	1000	+	.	gene_id "MSTRG.175756"; transcript_id "MSTRG.175756.33"; exon_number "3";
chr7	StringTie	exon	43942826	43942857	1000	+	.	gene_id "MSTRG.175756"; transcript_id "MSTRG.175756.33"; exon_number "4";
chr7	StringTie	exon	43942954	43943031	1000	+	.	gene_id "MSTRG.175756"; transcript_id "MSTRG.175756.33"; exon_number "5";
chr7	StringTie	exon	43948632	43948737	1000	+	.	gene_id "MSTRG.175756"; transcript_id "MSTRG.175756.33"; exon_number "6";
chr7	StringTie	exon	43950599	43950692	1000	+	.	gene_id "MSTRG.175756"; transcript_id "MSTRG.175756.33"; exon_number "7";
chr7	StringTie	exon	43952650	43956318	1000	+	.	gene_id "MSTRG.175756"; transcript_id "MSTRG.175756.33"; exon_number "8";
chr7	StringTie	transcript	43926796	43956161	1000	+	.	gene_id "MSTRG.175756"; transcript_id "MSTRG.175756.34";
chr7	StringTie	exon	43926796	43927075	1000	+	.	gene_id "MSTRG.175756"; transcript_id "MSTRG.175756.34"; exon_number "1";
chr7	StringTie	exon	43938431	43938494	1000	+	.	gene_id "MSTRG.175756"; transcript_id "MSTRG.175756.34"; exon_number "2";
chr7	StringTie	exon	43942826	43942857	1000	+	.	gene_id "MSTRG.175756"; transcript_id "MSTRG.175756.34"; exon_number "3";
chr7	StringTie	exon	43942954	43943031	1000	+	.	gene_id "MSTRG.175756"; transcript_id "MSTRG.175756.34"; exon_number "4";
chr7	StringTie	exon	43948632	43948737	1000	+	.	gene_id "MSTRG.175756"; transcript_id "MSTRG.175756.34"; exon_number "5";
chr7	StringTie	exon	43950599	43950692	1000	+	.	gene_id "MSTRG.175756"; transcript_id "MSTRG.175756.34"; exon_number "6";
chr7	StringTie	exon	43952650	43952691	1000	+	.	gene_id "MSTRG.175756"; transcript_id "MSTRG.175756.34"; exon_number "7";
chr7	StringTie	exon	43955828	43956161	1000	+	.	gene_id "MSTRG.175756"; transcript_id "MSTRG.175756.34"; exon_number "8";
chr7	StringTie	transcript	43926796	43956159	1000	+	.	gene_id "MSTRG.175756"; transcript_id "MSTRG.175756.35";
chr7	StringTie	exon	43926796	43927075	1000	+	.	gene_id "MSTRG.175756"; transcript_id "MSTRG.175756.35"; exon_number "1";
chr7	StringTie	exon	43928014	43928111	1000	+	.	gene_id "MSTRG.175756"; transcript_id "MSTRG.175756.35"; exon_number "2";
chr7	StringTie	exon	43938431	43938494	1000	+	.	gene_id "MSTRG.175756"; transcript_id "MSTRG.175756.35"; exon_number "3";
chr7	StringTie	exon	43942826	43942857	1000	+	.	gene_id "MSTRG.175756"; transcript_id "MSTRG.175756.35"; exon_number "4";
chr7	StringTie	exon	43942954	43943031	1000	+	.	gene_id "MSTRG.175756"; transcript_id "MSTRG.175756.35"; exon_number "5";
chr7	StringTie	exon	43948632	43948737	1000	+	.	gene_id "MSTRG.175756"; transcript_id "MSTRG.175756.35"; exon_number "6";
chr7	StringTie	exon	43950599	43950692	1000	+	.	gene_id "MSTRG.175756"; transcript_id "MSTRG.175756.35"; exon_number "7";
chr7	StringTie	exon	43952650	43952691	1000	+	.	gene_id "MSTRG.175756"; transcript_id "MSTRG.175756.35"; exon_number "8";
chr7	StringTie	exon	43955825	43956159	1000	+	.	gene_id "MSTRG.175756"; transcript_id "MSTRG.175756.35"; exon_number "9";
chr7	StringTie	transcript	43926797	43956157	1000	+	.	gene_id "MSTRG.175756"; transcript_id "MSTRG.175756.36";
chr7	StringTie	exon	43926797	43926862	1000	+	.	gene_id "MSTRG.175756"; transcript_id "MSTRG.175756.36"; exon_number "1";
chr7	StringTie	exon	43938431	43938494	1000	+	.	gene_id "MSTRG.175756"; transcript_id "MSTRG.175756.36"; exon_number "2";
chr7	StringTie	exon	43942826	43942857	1000	+	.	gene_id "MSTRG.175756"; transcript_id "MSTRG.175756.36"; exon_number "3";
chr7	StringTie	exon	43942954	43943031	1000	+	.	gene_id "MSTRG.175756"; transcript_id "MSTRG.175756.36"; exon_number "4";
chr7	StringTie	exon	43948632	43948737	1000	+	.	gene_id "MSTRG.175756"; transcript_id "MSTRG.175756.36"; exon_number "5";
chr7	StringTie	exon	43950599	43950692	1000	+	.	gene_id "MSTRG.175756"; transcript_id "MSTRG.175756.36"; exon_number "6";
chr7	StringTie	exon	43955825	43956157	1000	+	.	gene_id "MSTRG.175756"; transcript_id "MSTRG.175756.36"; exon_number "7";
chr7	StringTie	transcript	43926797	43956141	1000	+	.	gene_id "MSTRG.175756"; transcript_id "MSTRG.175756.37";
chr7	StringTie	exon	43926797	43927075	1000	+	.	gene_id "MSTRG.175756"; transcript_id "MSTRG.175756.37"; exon_number "1";
chr7	StringTie	exon	43928014	43928111	1000	+	.	gene_id "MSTRG.175756"; transcript_id "MSTRG.175756.37"; exon_number "2";
chr7	StringTie	exon	43938431	43938494	1000	+	.	gene_id "MSTRG.175756"; transcript_id "MSTRG.175756.37"; exon_number "3";
chr7	StringTie	exon	43942826	43942857	1000	+	.	gene_id "MSTRG.175756"; transcript_id "MSTRG.175756.37"; exon_number "4";
chr7	StringTie	exon	43942954	43943031	1000	+	.	gene_id "MSTRG.175756"; transcript_id "MSTRG.175756.37"; exon_number "5";
chr7	StringTie	exon	43947159	43947229	1000	+	.	gene_id "MSTRG.175756"; transcript_id "MSTRG.175756.37"; exon_number "6";
chr7	StringTie	exon	43948632	43948737	1000	+	.	gene_id "MSTRG.175756"; transcript_id "MSTRG.175756.37"; exon_number "7";
chr7	StringTie	exon	43950599	43950692	1000	+	.	gene_id "MSTRG.175756"; transcript_id "MSTRG.175756.37"; exon_number "8";
chr7	StringTie	exon	43952650	43956141	1000	+	.	gene_id "MSTRG.175756"; transcript_id "MSTRG.175756.37"; exon_number "9";
chr7	StringTie	transcript	43926800	43959832	1000	+	.	gene_id "MSTRG.175756"; transcript_id "MSTRG.175756.38";
chr7	StringTie	exon	43926800	43927075	1000	+	.	gene_id "MSTRG.175756"; transcript_id "MSTRG.175756.38"; exon_number "1";
chr7	StringTie	exon	43936828	43936911	1000	+	.	gene_id "MSTRG.175756"; transcript_id "MSTRG.175756.38"; exon_number "2";
chr7	StringTie	exon	43938431	43938494	1000	+	.	gene_id "MSTRG.175756"; transcript_id "MSTRG.175756.38"; exon_number "3";
chr7	StringTie	exon	43942826	43942857	1000	+	.	gene_id "MSTRG.175756"; transcript_id "MSTRG.175756.38"; exon_number "4";
chr7	StringTie	exon	43942954	43943031	1000	+	.	gene_id "MSTRG.175756"; transcript_id "MSTRG.175756.38"; exon_number "5";
chr7	StringTie	exon	43948632	43948737	1000	+	.	gene_id "MSTRG.175756"; transcript_id "MSTRG.175756.38"; exon_number "6";
chr7	StringTie	exon	43950599	43950692	1000	+	.	gene_id "MSTRG.175756"; transcript_id "MSTRG.175756.38"; exon_number "7";
chr7	StringTie	exon	43952650	43959832	1000	+	.	gene_id "MSTRG.175756"; transcript_id "MSTRG.175756.38"; exon_number "8";
chr7	StringTie	transcript	43926800	43956151	1000	+	.	gene_id "MSTRG.175756"; transcript_id "MSTRG.175756.39";
chr7	StringTie	exon	43926800	43926926	1000	+	.	gene_id "MSTRG.175756"; transcript_id "MSTRG.175756.39"; exon_number "1";
chr7	StringTie	exon	43928014	43928111	1000	+	.	gene_id "MSTRG.175756"; transcript_id "MSTRG.175756.39"; exon_number "2";
chr7	StringTie	exon	43938431	43938494	1000	+	.	gene_id "MSTRG.175756"; transcript_id "MSTRG.175756.39"; exon_number "3";
chr7	StringTie	exon	43942826	43942857	1000	+	.	gene_id "MSTRG.175756"; transcript_id "MSTRG.175756.39"; exon_number "4";
chr7	StringTie	exon	43942954	43943031	1000	+	.	gene_id "MSTRG.175756"; transcript_id "MSTRG.175756.39"; exon_number "5";
chr7	StringTie	exon	43948632	43948737	1000	+	.	gene_id "MSTRG.175756"; transcript_id "MSTRG.175756.39"; exon_number "6";
chr7	StringTie	exon	43950599	43950692	1000	+	.	gene_id "MSTRG.175756"; transcript_id "MSTRG.175756.39"; exon_number "7";
chr7	StringTie	exon	43952650	43952691	1000	+	.	gene_id "MSTRG.175756"; transcript_id "MSTRG.175756.39"; exon_number "8";
chr7	StringTie	exon	43955828	43956151	1000	+	.	gene_id "MSTRG.175756"; transcript_id "MSTRG.175756.39"; exon_number "9";
chr7	StringTie	transcript	43926359	43956145	1000	+	.	gene_id "MSTRG.175756"; transcript_id "MSTRG.175756.4";
chr7	StringTie	exon	43926359	43926556	1000	+	.	gene_id "MSTRG.175756"; transcript_id "MSTRG.175756.4"; exon_number "1";
chr7	StringTie	exon	43938431	43938494	1000	+	.	gene_id "MSTRG.175756"; transcript_id "MSTRG.175756.4"; exon_number "2";
chr7	StringTie	exon	43942826	43942857	1000	+	.	gene_id "MSTRG.175756"; transcript_id "MSTRG.175756.4"; exon_number "3";
chr7	StringTie	exon	43942954	43943031	1000	+	.	gene_id "MSTRG.175756"; transcript_id "MSTRG.175756.4"; exon_number "4";
chr7	StringTie	exon	43947159	43947229	1000	+	.	gene_id "MSTRG.175756"; transcript_id "MSTRG.175756.4"; exon_number "5";
chr7	StringTie	exon	43948632	43948737	1000	+	.	gene_id "MSTRG.175756"; transcript_id "MSTRG.175756.4"; exon_number "6";
chr7	StringTie	exon	43950599	43950692	1000	+	.	gene_id "MSTRG.175756"; transcript_id "MSTRG.175756.4"; exon_number "7";
chr7	StringTie	exon	43952650	43952691	1000	+	.	gene_id "MSTRG.175756"; transcript_id "MSTRG.175756.4"; exon_number "8";
chr7	StringTie	exon	43955825	43956145	1000	+	.	gene_id "MSTRG.175756"; transcript_id "MSTRG.175756.4"; exon_number "9";
chr7	StringTie	transcript	43926804	43956207	1000	+	.	gene_id "MSTRG.175756"; transcript_id "MSTRG.175756.40";
chr7	StringTie	exon	43926804	43927075	1000	+	.	gene_id "MSTRG.175756"; transcript_id "MSTRG.175756.40"; exon_number "1";
chr7	StringTie	exon	43938431	43938494	1000	+	.	gene_id "MSTRG.175756"; transcript_id "MSTRG.175756.40"; exon_number "2";
chr7	StringTie	exon	43942826	43942857	1000	+	.	gene_id "MSTRG.175756"; transcript_id "MSTRG.175756.40"; exon_number "3";
chr7	StringTie	exon	43942954	43943031	1000	+	.	gene_id "MSTRG.175756"; transcript_id "MSTRG.175756.40"; exon_number "4";
chr7	StringTie	exon	43948632	43948737	1000	+	.	gene_id "MSTRG.175756"; transcript_id "MSTRG.175756.40"; exon_number "5";
chr7	StringTie	exon	43950599	43950692	1000	+	.	gene_id "MSTRG.175756"; transcript_id "MSTRG.175756.40"; exon_number "6";
chr7	StringTie	exon	43955825	43956207	1000	+	.	gene_id "MSTRG.175756"; transcript_id "MSTRG.175756.40"; exon_number "7";
chr7	StringTie	transcript	43926811	43956268	1000	+	.	gene_id "MSTRG.175756"; transcript_id "MSTRG.175756.41";
chr7	StringTie	exon	43926811	43926862	1000	+	.	gene_id "MSTRG.175756"; transcript_id "MSTRG.175756.41"; exon_number "1";
chr7	StringTie	exon	43938431	43938494	1000	+	.	gene_id "MSTRG.175756"; transcript_id "MSTRG.175756.41"; exon_number "2";
chr7	StringTie	exon	43942826	43942857	1000	+	.	gene_id "MSTRG.175756"; transcript_id "MSTRG.175756.41"; exon_number "3";
chr7	StringTie	exon	43942954	43943031	1000	+	.	gene_id "MSTRG.175756"; transcript_id "MSTRG.175756.41"; exon_number "4";
chr7	StringTie	exon	43948632	43948737	1000	+	.	gene_id "MSTRG.175756"; transcript_id "MSTRG.175756.41"; exon_number "5";
chr7	StringTie	exon	43950599	43950692	1000	+	.	gene_id "MSTRG.175756"; transcript_id "MSTRG.175756.41"; exon_number "6";
chr7	StringTie	exon	43952650	43956268	1000	+	.	gene_id "MSTRG.175756"; transcript_id "MSTRG.175756.41"; exon_number "7";
chr7	StringTie	transcript	43926960	43956164	1000	+	.	gene_id "MSTRG.175756"; transcript_id "MSTRG.175756.42";
chr7	StringTie	exon	43926960	43927075	1000	+	.	gene_id "MSTRG.175756"; transcript_id "MSTRG.175756.42"; exon_number "1";
chr7	StringTie	exon	43938431	43938494	1000	+	.	gene_id "MSTRG.175756"; transcript_id "MSTRG.175756.42"; exon_number "2";
chr7	StringTie	exon	43942826	43942857	1000	+	.	gene_id "MSTRG.175756"; transcript_id "MSTRG.175756.42"; exon_number "3";
chr7	StringTie	exon	43942954	43943031	1000	+	.	gene_id "MSTRG.175756"; transcript_id "MSTRG.175756.42"; exon_number "4";
chr7	StringTie	exon	43948632	43948737	1000	+	.	gene_id "MSTRG.175756"; transcript_id "MSTRG.175756.42"; exon_number "5";
chr7	StringTie	exon	43950599	43950692	1000	+	.	gene_id "MSTRG.175756"; transcript_id "MSTRG.175756.42"; exon_number "6";
chr7	StringTie	exon	43952650	43952691	1000	+	.	gene_id "MSTRG.175756"; transcript_id "MSTRG.175756.42"; exon_number "7";
chr7	StringTie	exon	43953105	43956164	1000	+	.	gene_id "MSTRG.175756"; transcript_id "MSTRG.175756.42"; exon_number "8";
chr7	StringTie	transcript	43927030	43956134	1000	+	.	gene_id "MSTRG.175756"; transcript_id "MSTRG.175756.43";
chr7	StringTie	exon	43927030	43927075	1000	+	.	gene_id "MSTRG.175756"; transcript_id "MSTRG.175756.43"; exon_number "1";
chr7	StringTie	exon	43928014	43928111	1000	+	.	gene_id "MSTRG.175756"; transcript_id "MSTRG.175756.43"; exon_number "2";
chr7	StringTie	exon	43938431	43938494	1000	+	.	gene_id "MSTRG.175756"; transcript_id "MSTRG.175756.43"; exon_number "3";
chr7	StringTie	exon	43948632	43948737	1000	+	.	gene_id "MSTRG.175756"; transcript_id "MSTRG.175756.43"; exon_number "4";
chr7	StringTie	exon	43950599	43950692	1000	+	.	gene_id "MSTRG.175756"; transcript_id "MSTRG.175756.43"; exon_number "5";
chr7	StringTie	exon	43952650	43956134	1000	+	.	gene_id "MSTRG.175756"; transcript_id "MSTRG.175756.43"; exon_number "6";
chr7	StringTie	transcript	43927364	43956136	1000	+	.	gene_id "MSTRG.175756"; transcript_id "MSTRG.175756.44";
chr7	StringTie	exon	43927364	43927413	1000	+	.	gene_id "MSTRG.175756"; transcript_id "MSTRG.175756.44"; exon_number "1";
chr7	StringTie	exon	43928014	43928111	1000	+	.	gene_id "MSTRG.175756"; transcript_id "MSTRG.175756.44"; exon_number "2";
chr7	StringTie	exon	43938431	43938494	1000	+	.	gene_id "MSTRG.175756"; transcript_id "MSTRG.175756.44"; exon_number "3";
chr7	StringTie	exon	43942826	43942857	1000	+	.	gene_id "MSTRG.175756"; transcript_id "MSTRG.175756.44"; exon_number "4";
chr7	StringTie	exon	43942954	43943031	1000	+	.	gene_id "MSTRG.175756"; transcript_id "MSTRG.175756.44"; exon_number "5";
chr7	StringTie	exon	43948632	43948737	1000	+	.	gene_id "MSTRG.175756"; transcript_id "MSTRG.175756.44"; exon_number "6";
chr7	StringTie	exon	43950599	43950692	1000	+	.	gene_id "MSTRG.175756"; transcript_id "MSTRG.175756.44"; exon_number "7";
chr7	StringTie	exon	43952650	43956136	1000	+	.	gene_id "MSTRG.175756"; transcript_id "MSTRG.175756.44"; exon_number "8";
chr7	StringTie	transcript	43928020	43956181	1000	+	.	gene_id "MSTRG.175756"; transcript_id "MSTRG.175756.45";
chr7	StringTie	exon	43928020	43928111	1000	+	.	gene_id "MSTRG.175756"; transcript_id "MSTRG.175756.45"; exon_number "1";
chr7	StringTie	exon	43938431	43938494	1000	+	.	gene_id "MSTRG.175756"; transcript_id "MSTRG.175756.45"; exon_number "2";
chr7	StringTie	exon	43942954	43943031	1000	+	.	gene_id "MSTRG.175756"; transcript_id "MSTRG.175756.45"; exon_number "3";
chr7	StringTie	exon	43948632	43948737	1000	+	.	gene_id "MSTRG.175756"; transcript_id "MSTRG.175756.45"; exon_number "4";
chr7	StringTie	exon	43950599	43950692	1000	+	.	gene_id "MSTRG.175756"; transcript_id "MSTRG.175756.45"; exon_number "5";
chr7	StringTie	exon	43955825	43956181	1000	+	.	gene_id "MSTRG.175756"; transcript_id "MSTRG.175756.45"; exon_number "6";
chr7	StringTie	transcript	43928078	43956142	1000	+	.	gene_id "MSTRG.175756"; transcript_id "MSTRG.175756.46";
chr7	StringTie	exon	43928078	43928111	1000	+	.	gene_id "MSTRG.175756"; transcript_id "MSTRG.175756.46"; exon_number "1";
chr7	StringTie	exon	43938431	43938494	1000	+	.	gene_id "MSTRG.175756"; transcript_id "MSTRG.175756.46"; exon_number "2";
chr7	StringTie	exon	43942826	43942857	1000	+	.	gene_id "MSTRG.175756"; transcript_id "MSTRG.175756.46"; exon_number "3";
chr7	StringTie	exon	43942954	43943031	1000	+	.	gene_id "MSTRG.175756"; transcript_id "MSTRG.175756.46"; exon_number "4";
chr7	StringTie	exon	43948632	43948737	1000	+	.	gene_id "MSTRG.175756"; transcript_id "MSTRG.175756.46"; exon_number "5";
chr7	StringTie	exon	43950599	43950692	1000	+	.	gene_id "MSTRG.175756"; transcript_id "MSTRG.175756.46"; exon_number "6";
chr7	StringTie	exon	43955825	43956142	1000	+	.	gene_id "MSTRG.175756"; transcript_id "MSTRG.175756.46"; exon_number "7";
chr7	StringTie	transcript	43928558	43953616	1000	+	.	gene_id "MSTRG.175756"; transcript_id "MSTRG.175756.47";
chr7	StringTie	exon	43928558	43928956	1000	+	.	gene_id "MSTRG.175756"; transcript_id "MSTRG.175756.47"; exon_number "1";
chr7	StringTie	exon	43938431	43938494	1000	+	.	gene_id "MSTRG.175756"; transcript_id "MSTRG.175756.47"; exon_number "2";
chr7	StringTie	exon	43942826	43942857	1000	+	.	gene_id "MSTRG.175756"; transcript_id "MSTRG.175756.47"; exon_number "3";
chr7	StringTie	exon	43942954	43943031	1000	+	.	gene_id "MSTRG.175756"; transcript_id "MSTRG.175756.47"; exon_number "4";
chr7	StringTie	exon	43948632	43948737	1000	+	.	gene_id "MSTRG.175756"; transcript_id "MSTRG.175756.47"; exon_number "5";
chr7	StringTie	exon	43950599	43950692	1000	+	.	gene_id "MSTRG.175756"; transcript_id "MSTRG.175756.47"; exon_number "6";
chr7	StringTie	exon	43952650	43953616	1000	+	.	gene_id "MSTRG.175756"; transcript_id "MSTRG.175756.47"; exon_number "7";
chr7	StringTie	transcript	43930282	43956165	1000	+	.	gene_id "MSTRG.175756"; transcript_id "MSTRG.175756.48";
chr7	StringTie	exon	43930282	43930320	1000	+	.	gene_id "MSTRG.175756"; transcript_id "MSTRG.175756.48"; exon_number "1";
chr7	StringTie	exon	43938431	43938494	1000	+	.	gene_id "MSTRG.175756"; transcript_id "MSTRG.175756.48"; exon_number "2";
chr7	StringTie	exon	43942826	43942857	1000	+	.	gene_id "MSTRG.175756"; transcript_id "MSTRG.175756.48"; exon_number "3";
chr7	StringTie	exon	43942954	43943031	1000	+	.	gene_id "MSTRG.175756"; transcript_id "MSTRG.175756.48"; exon_number "4";
chr7	StringTie	exon	43948632	43948737	1000	+	.	gene_id "MSTRG.175756"; transcript_id "MSTRG.175756.48"; exon_number "5";
chr7	StringTie	exon	43950599	43950692	1000	+	.	gene_id "MSTRG.175756"; transcript_id "MSTRG.175756.48"; exon_number "6";
chr7	StringTie	exon	43952650	43956165	1000	+	.	gene_id "MSTRG.175756"; transcript_id "MSTRG.175756.48"; exon_number "7";
chr7	StringTie	transcript	43933918	43956132	1000	+	.	gene_id "MSTRG.175756"; transcript_id "MSTRG.175756.49";
chr7	StringTie	exon	43933918	43933936	1000	+	.	gene_id "MSTRG.175756"; transcript_id "MSTRG.175756.49"; exon_number "1";
chr7	StringTie	exon	43938431	43938494	1000	+	.	gene_id "MSTRG.175756"; transcript_id "MSTRG.175756.49"; exon_number "2";
chr7	StringTie	exon	43942826	43942857	1000	+	.	gene_id "MSTRG.175756"; transcript_id "MSTRG.175756.49"; exon_number "3";
chr7	StringTie	exon	43942954	43943031	1000	+	.	gene_id "MSTRG.175756"; transcript_id "MSTRG.175756.49"; exon_number "4";
chr7	StringTie	exon	43948632	43948737	1000	+	.	gene_id "MSTRG.175756"; transcript_id "MSTRG.175756.49"; exon_number "5";
chr7	StringTie	exon	43950599	43950692	1000	+	.	gene_id "MSTRG.175756"; transcript_id "MSTRG.175756.49"; exon_number "6";
chr7	StringTie	exon	43952650	43956132	1000	+	.	gene_id "MSTRG.175756"; transcript_id "MSTRG.175756.49"; exon_number "7";
chr7	StringTie	transcript	43926361	43956273	1000	+	.	gene_id "MSTRG.175756"; transcript_id "MSTRG.175756.5";
chr7	StringTie	exon	43926361	43926556	1000	+	.	gene_id "MSTRG.175756"; transcript_id "MSTRG.175756.5"; exon_number "1";
chr7	StringTie	exon	43938431	43938494	1000	+	.	gene_id "MSTRG.175756"; transcript_id "MSTRG.175756.5"; exon_number "2";
chr7	StringTie	exon	43942826	43942857	1000	+	.	gene_id "MSTRG.175756"; transcript_id "MSTRG.175756.5"; exon_number "3";
chr7	StringTie	exon	43942954	43943031	1000	+	.	gene_id "MSTRG.175756"; transcript_id "MSTRG.175756.5"; exon_number "4";
chr7	StringTie	exon	43948632	43948737	1000	+	.	gene_id "MSTRG.175756"; transcript_id "MSTRG.175756.5"; exon_number "5";
chr7	StringTie	exon	43950599	43950692	1000	+	.	gene_id "MSTRG.175756"; transcript_id "MSTRG.175756.5"; exon_number "6";
chr7	StringTie	exon	43952650	43952691	1000	+	.	gene_id "MSTRG.175756"; transcript_id "MSTRG.175756.5"; exon_number "7";
chr7	StringTie	exon	43955825	43956273	1000	+	.	gene_id "MSTRG.175756"; transcript_id "MSTRG.175756.5"; exon_number "8";
chr7	StringTie	transcript	43936539	43947735	1000	+	.	gene_id "MSTRG.175756"; transcript_id "MSTRG.175756.50";
chr7	StringTie	exon	43936539	43936911	1000	+	.	gene_id "MSTRG.175756"; transcript_id "MSTRG.175756.50"; exon_number "1";
chr7	StringTie	exon	43938431	43938494	1000	+	.	gene_id "MSTRG.175756"; transcript_id "MSTRG.175756.50"; exon_number "2";
chr7	StringTie	exon	43942826	43942857	1000	+	.	gene_id "MSTRG.175756"; transcript_id "MSTRG.175756.50"; exon_number "3";
chr7	StringTie	exon	43942954	43943031	1000	+	.	gene_id "MSTRG.175756"; transcript_id "MSTRG.175756.50"; exon_number "4";
chr7	StringTie	exon	43947159	43947735	1000	+	.	gene_id "MSTRG.175756"; transcript_id "MSTRG.175756.50"; exon_number "5";
chr7	StringTie	transcript	43938391	43947643	1000	+	.	gene_id "MSTRG.175756"; transcript_id "MSTRG.175756.51";
chr7	StringTie	exon	43938391	43938494	1000	+	.	gene_id "MSTRG.175756"; transcript_id "MSTRG.175756.51"; exon_number "1";
chr7	StringTie	exon	43942826	43942857	1000	+	.	gene_id "MSTRG.175756"; transcript_id "MSTRG.175756.51"; exon_number "2";
chr7	StringTie	exon	43942954	43943031	1000	+	.	gene_id "MSTRG.175756"; transcript_id "MSTRG.175756.51"; exon_number "3";
chr7	StringTie	exon	43947180	43947643	1000	+	.	gene_id "MSTRG.175756"; transcript_id "MSTRG.175756.51"; exon_number "4";
chr7	StringTie	transcript	43938456	43956161	1000	+	.	gene_id "MSTRG.175756"; transcript_id "MSTRG.175756.53";
chr7	StringTie	exon	43938456	43938494	1000	+	.	gene_id "MSTRG.175756"; transcript_id "MSTRG.175756.53"; exon_number "1";
chr7	StringTie	exon	43942954	43943031	1000	+	.	gene_id "MSTRG.175756"; transcript_id "MSTRG.175756.53"; exon_number "2";
chr7	StringTie	exon	43948632	43948737	1000	+	.	gene_id "MSTRG.175756"; transcript_id "MSTRG.175756.53"; exon_number "3";
chr7	StringTie	exon	43950599	43950692	1000	+	.	gene_id "MSTRG.175756"; transcript_id "MSTRG.175756.53"; exon_number "4";
chr7	StringTie	exon	43952650	43952691	1000	+	.	gene_id "MSTRG.175756"; transcript_id "MSTRG.175756.53"; exon_number "5";
chr7	StringTie	exon	43953105	43956161	1000	+	.	gene_id "MSTRG.175756"; transcript_id "MSTRG.175756.53"; exon_number "6";
chr7	StringTie	transcript	43945501	43956134	1000	+	.	gene_id "MSTRG.175756"; transcript_id "MSTRG.175756.54";
chr7	StringTie	exon	43945501	43945635	1000	+	.	gene_id "MSTRG.175756"; transcript_id "MSTRG.175756.54"; exon_number "1";
chr7	StringTie	exon	43948632	43948737	1000	+	.	gene_id "MSTRG.175756"; transcript_id "MSTRG.175756.54"; exon_number "2";
chr7	StringTie	exon	43950599	43950692	1000	+	.	gene_id "MSTRG.175756"; transcript_id "MSTRG.175756.54"; exon_number "3";
chr7	StringTie	exon	43952650	43952691	1000	+	.	gene_id "MSTRG.175756"; transcript_id "MSTRG.175756.54"; exon_number "4";
chr7	StringTie	exon	43955825	43956134	1000	+	.	gene_id "MSTRG.175756"; transcript_id "MSTRG.175756.54"; exon_number "5";
chr7	StringTie	transcript	43926364	43956613	1000	+	.	gene_id "MSTRG.175756"; transcript_id "MSTRG.175756.6";
chr7	StringTie	exon	43926364	43926556	1000	+	.	gene_id "MSTRG.175756"; transcript_id "MSTRG.175756.6"; exon_number "1";
chr7	StringTie	exon	43938431	43938494	1000	+	.	gene_id "MSTRG.175756"; transcript_id "MSTRG.175756.6"; exon_number "2";
chr7	StringTie	exon	43942826	43942857	1000	+	.	gene_id "MSTRG.175756"; transcript_id "MSTRG.175756.6"; exon_number "3";
chr7	StringTie	exon	43942954	43943031	1000	+	.	gene_id "MSTRG.175756"; transcript_id "MSTRG.175756.6"; exon_number "4";
chr7	StringTie	exon	43947159	43947229	1000	+	.	gene_id "MSTRG.175756"; transcript_id "MSTRG.175756.6"; exon_number "5";
chr7	StringTie	exon	43948632	43948737	1000	+	.	gene_id "MSTRG.175756"; transcript_id "MSTRG.175756.6"; exon_number "6";
chr7	StringTie	exon	43950599	43950692	1000	+	.	gene_id "MSTRG.175756"; transcript_id "MSTRG.175756.6"; exon_number "7";
chr7	StringTie	exon	43952650	43952691	1000	+	.	gene_id "MSTRG.175756"; transcript_id "MSTRG.175756.6"; exon_number "8";
chr7	StringTie	exon	43953105	43956613	1000	+	.	gene_id "MSTRG.175756"; transcript_id "MSTRG.175756.6"; exon_number "9";
chr7	StringTie	transcript	43926365	43957076	1000	+	.	gene_id "MSTRG.175756"; transcript_id "MSTRG.175756.7";
chr7	StringTie	exon	43926365	43926556	1000	+	.	gene_id "MSTRG.175756"; transcript_id "MSTRG.175756.7"; exon_number "1";
chr7	StringTie	exon	43938431	43938494	1000	+	.	gene_id "MSTRG.175756"; transcript_id "MSTRG.175756.7"; exon_number "2";
chr7	StringTie	exon	43942826	43942857	1000	+	.	gene_id "MSTRG.175756"; transcript_id "MSTRG.175756.7"; exon_number "3";
chr7	StringTie	exon	43942954	43943031	1000	+	.	gene_id "MSTRG.175756"; transcript_id "MSTRG.175756.7"; exon_number "4";
chr7	StringTie	exon	43948632	43948737	1000	+	.	gene_id "MSTRG.175756"; transcript_id "MSTRG.175756.7"; exon_number "5";
chr7	StringTie	exon	43950599	43950692	1000	+	.	gene_id "MSTRG.175756"; transcript_id "MSTRG.175756.7"; exon_number "6";
chr7	StringTie	exon	43952650	43952691	1000	+	.	gene_id "MSTRG.175756"; transcript_id "MSTRG.175756.7"; exon_number "7";
chr7	StringTie	exon	43955828	43957076	1000	+	.	gene_id "MSTRG.175756"; transcript_id "MSTRG.175756.7"; exon_number "8";
chr7	StringTie	transcript	43926366	43956198	1000	+	.	gene_id "MSTRG.175756"; transcript_id "MSTRG.175756.8";
chr7	StringTie	exon	43926366	43926556	1000	+	.	gene_id "MSTRG.175756"; transcript_id "MSTRG.175756.8"; exon_number "1";
chr7	StringTie	exon	43938431	43938494	1000	+	.	gene_id "MSTRG.175756"; transcript_id "MSTRG.175756.8"; exon_number "2";
chr7	StringTie	exon	43942826	43942857	1000	+	.	gene_id "MSTRG.175756"; transcript_id "MSTRG.175756.8"; exon_number "3";
chr7	StringTie	exon	43942954	43943031	1000	+	.	gene_id "MSTRG.175756"; transcript_id "MSTRG.175756.8"; exon_number "4";
chr7	StringTie	exon	43948632	43948737	1000	+	.	gene_id "MSTRG.175756"; transcript_id "MSTRG.175756.8"; exon_number "5";
chr7	StringTie	exon	43950599	43950692	1000	+	.	gene_id "MSTRG.175756"; transcript_id "MSTRG.175756.8"; exon_number "6";
chr7	StringTie	exon	43955828	43956198	1000	+	.	gene_id "MSTRG.175756"; transcript_id "MSTRG.175756.8"; exon_number "7";
chr7	StringTie	transcript	43926366	43956198	1000	+	.	gene_id "MSTRG.175756"; transcript_id "MSTRG.175756.9";
chr7	StringTie	exon	43926366	43926556	1000	+	.	gene_id "MSTRG.175756"; transcript_id "MSTRG.175756.9"; exon_number "1";
chr7	StringTie	exon	43938431	43938494	1000	+	.	gene_id "MSTRG.175756"; transcript_id "MSTRG.175756.9"; exon_number "2";
chr7	StringTie	exon	43942826	43942857	1000	+	.	gene_id "MSTRG.175756"; transcript_id "MSTRG.175756.9"; exon_number "3";
chr7	StringTie	exon	43942954	43943031	1000	+	.	gene_id "MSTRG.175756"; transcript_id "MSTRG.175756.9"; exon_number "4";
chr7	StringTie	exon	43948632	43948737	1000	+	.	gene_id "MSTRG.175756"; transcript_id "MSTRG.175756.9"; exon_number "5";
chr7	StringTie	exon	43950599	43950692	1000	+	.	gene_id "MSTRG.175756"; transcript_id "MSTRG.175756.9"; exon_number "6";
chr7	StringTie	exon	43955825	43956198	1000	+	.	gene_id "MSTRG.175756"; transcript_id "MSTRG.175756.9"; exon_number "7";
chr7	StringTie	transcript	43918697	43920054	1000	+	.	gene_id "MSTRG.175757"; transcript_id "ENST00000418303"; gene_name "TUBG1P"; ref_gene_id "ENSG00000237972";
chr7	StringTie	exon	43918697	43920054	1000	+	.	gene_id "MSTRG.175757"; transcript_id "ENST00000418303"; exon_number "1"; gene_name "TUBG1P"; ref_gene_id "ENSG00000237972";
chr7	StringTie	transcript	44013562	44019170	1000	-	.	gene_id "MSTRG.175758"; transcript_id "ENST00000326391"; gene_name "POLR2J4"; ref_gene_id "ENSG00000272655";
chr7	StringTie	exon	44013562	44014783	1000	-	.	gene_id "MSTRG.175758"; transcript_id "ENST00000326391"; exon_number "1"; gene_name "POLR2J4"; ref_gene_id "ENSG00000272655";
chr7	StringTie	exon	44016434	44016523	1000	-	.	gene_id "MSTRG.175758"; transcript_id "ENST00000326391"; exon_number "2"; gene_name "POLR2J4"; ref_gene_id "ENSG00000272655";
chr7	StringTie	exon	44019061	44019170	1000	-	.	gene_id "MSTRG.175758"; transcript_id "ENST00000326391"; exon_number "3"; gene_name "POLR2J4"; ref_gene_id "ENSG00000272655";
chr7	StringTie	transcript	44014603	44019113	1000	-	.	gene_id "MSTRG.175758"; transcript_id "ENST00000418424"; gene_name "POLR2J4"; ref_gene_id "ENSG00000272655";
chr7	StringTie	exon	44014603	44014783	1000	-	.	gene_id "MSTRG.175758"; transcript_id "ENST00000418424"; exon_number "1"; gene_name "POLR2J4"; ref_gene_id "ENSG00000272655";
chr7	StringTie	exon	44016434	44016523	1000	-	.	gene_id "MSTRG.175758"; transcript_id "ENST00000418424"; exon_number "2"; gene_name "POLR2J4"; ref_gene_id "ENSG00000272655";
chr7	StringTie	exon	44019061	44019113	1000	-	.	gene_id "MSTRG.175758"; transcript_id "ENST00000418424"; exon_number "3"; gene_name "POLR2J4"; ref_gene_id "ENSG00000272655";
chr7	StringTie	transcript	43961590	43973323	1000	-	.	gene_id "MSTRG.175758"; transcript_id "ENST00000418645"; gene_name "AC004985.12"; ref_gene_id "ENSG00000241057";
chr7	StringTie	exon	43961590	43961757	1000	-	.	gene_id "MSTRG.175758"; transcript_id "ENST00000418645"; exon_number "1"; gene_name "AC004985.12"; ref_gene_id "ENSG00000241057";
chr7	StringTie	exon	43961955	43962137	1000	-	.	gene_id "MSTRG.175758"; transcript_id "ENST00000418645"; exon_number "2"; gene_name "AC004985.12"; ref_gene_id "ENSG00000241057";
chr7	StringTie	exon	43965867	43965964	1000	-	.	gene_id "MSTRG.175758"; transcript_id "ENST00000418645"; exon_number "3"; gene_name "AC004985.12"; ref_gene_id "ENSG00000241057";
chr7	StringTie	exon	43966003	43966395	1000	-	.	gene_id "MSTRG.175758"; transcript_id "ENST00000418645"; exon_number "4"; gene_name "AC004985.12"; ref_gene_id "ENSG00000241057";
chr7	StringTie	exon	43969732	43969861	1000	-	.	gene_id "MSTRG.175758"; transcript_id "ENST00000418645"; exon_number "5"; gene_name "AC004985.12"; ref_gene_id "ENSG00000241057";
chr7	StringTie	exon	43972630	43972691	1000	-	.	gene_id "MSTRG.175758"; transcript_id "ENST00000418645"; exon_number "6"; gene_name "AC004985.12"; ref_gene_id "ENSG00000241057";
chr7	StringTie	exon	43973210	43973323	1000	-	.	gene_id "MSTRG.175758"; transcript_id "ENST00000418645"; exon_number "7"; gene_name "AC004985.12"; ref_gene_id "ENSG00000241057";
chr7	StringTie	transcript	43984994	43990207	1000	-	.	gene_id "MSTRG.175758"; transcript_id "ENST00000420754"; gene_name "AC004951.5"; ref_gene_id "ENSG00000239556";
chr7	StringTie	exon	43984994	43985102	1000	-	.	gene_id "MSTRG.175758"; transcript_id "ENST00000420754"; exon_number "1"; gene_name "AC004951.5"; ref_gene_id "ENSG00000239556";
chr7	StringTie	exon	43986198	43986315	1000	-	.	gene_id "MSTRG.175758"; transcript_id "ENST00000420754"; exon_number "2"; gene_name "AC004951.5"; ref_gene_id "ENSG00000239556";
chr7	StringTie	exon	43986601	43986677	1000	-	.	gene_id "MSTRG.175758"; transcript_id "ENST00000420754"; exon_number "3"; gene_name "AC004951.5"; ref_gene_id "ENSG00000239556";
chr7	StringTie	exon	43987678	43987888	1000	-	.	gene_id "MSTRG.175758"; transcript_id "ENST00000420754"; exon_number "4"; gene_name "AC004951.5"; ref_gene_id "ENSG00000239556";
chr7	StringTie	exon	43988086	43988247	1000	-	.	gene_id "MSTRG.175758"; transcript_id "ENST00000420754"; exon_number "5"; gene_name "AC004951.5"; ref_gene_id "ENSG00000239556";
chr7	StringTie	exon	43990096	43990207	1000	-	.	gene_id "MSTRG.175758"; transcript_id "ENST00000420754"; exon_number "6"; gene_name "AC004951.5"; ref_gene_id "ENSG00000239556";
chr7	StringTie	transcript	43966340	44019175	1000	-	.	gene_id "MSTRG.175758"; transcript_id "ENST00000422304"; gene_name "POLR2J4"; ref_gene_id "ENSG00000214783";
chr7	StringTie	exon	43966340	43966395	1000	-	.	gene_id "MSTRG.175758"; transcript_id "ENST00000422304"; exon_number "1"; gene_name "POLR2J4"; ref_gene_id "ENSG00000214783";
chr7	StringTie	exon	43972630	43972691	1000	-	.	gene_id "MSTRG.175758"; transcript_id "ENST00000422304"; exon_number "2"; gene_name "POLR2J4"; ref_gene_id "ENSG00000214783";
chr7	StringTie	exon	43973210	43973323	1000	-	.	gene_id "MSTRG.175758"; transcript_id "ENST00000422304"; exon_number "3"; gene_name "POLR2J4"; ref_gene_id "ENSG00000214783";
chr7	StringTie	exon	43986601	43986677	1000	-	.	gene_id "MSTRG.175758"; transcript_id "ENST00000422304"; exon_number "4"; gene_name "POLR2J4"; ref_gene_id "ENSG00000214783";
chr7	StringTie	exon	43987678	43987888	1000	-	.	gene_id "MSTRG.175758"; transcript_id "ENST00000422304"; exon_number "5"; gene_name "POLR2J4"; ref_gene_id "ENSG00000214783";
chr7	StringTie	exon	43988086	43988247	1000	-	.	gene_id "MSTRG.175758"; transcript_id "ENST00000422304"; exon_number "6"; gene_name "POLR2J4"; ref_gene_id "ENSG00000214783";
chr7	StringTie	exon	44013593	44013679	1000	-	.	gene_id "MSTRG.175758"; transcript_id "ENST00000422304"; exon_number "7"; gene_name "POLR2J4"; ref_gene_id "ENSG00000214783";
chr7	StringTie	exon	44016434	44016523	1000	-	.	gene_id "MSTRG.175758"; transcript_id "ENST00000422304"; exon_number "8"; gene_name "POLR2J4"; ref_gene_id "ENSG00000214783";
chr7	StringTie	exon	44019061	44019175	1000	-	.	gene_id "MSTRG.175758"; transcript_id "ENST00000422304"; exon_number "9"; gene_name "POLR2J4"; ref_gene_id "ENSG00000214783";
chr7	StringTie	transcript	44029334	44041892	1000	-	.	gene_id "MSTRG.175758"; transcript_id "ENST00000424092"; gene_name "RASA4CP"; ref_gene_id "ENSG00000228903";
chr7	StringTie	exon	44029334	44029455	1000	-	.	gene_id "MSTRG.175758"; transcript_id "ENST00000424092"; exon_number "1"; gene_name "RASA4CP"; ref_gene_id "ENSG00000228903";
chr7	StringTie	exon	44029567	44029631	1000	-	.	gene_id "MSTRG.175758"; transcript_id "ENST00000424092"; exon_number "2"; gene_name "RASA4CP"; ref_gene_id "ENSG00000228903";
chr7	StringTie	exon	44030781	44030901	1000	-	.	gene_id "MSTRG.175758"; transcript_id "ENST00000424092"; exon_number "3"; gene_name "RASA4CP"; ref_gene_id "ENSG00000228903";
chr7	StringTie	exon	44034176	44034311	1000	-	.	gene_id "MSTRG.175758"; transcript_id "ENST00000424092"; exon_number "4"; gene_name "RASA4CP"; ref_gene_id "ENSG00000228903";
chr7	StringTie	exon	44036672	44036809	1000	-	.	gene_id "MSTRG.175758"; transcript_id "ENST00000424092"; exon_number "5"; gene_name "RASA4CP"; ref_gene_id "ENSG00000228903";
chr7	StringTie	exon	44038807	44038976	1000	-	.	gene_id "MSTRG.175758"; transcript_id "ENST00000424092"; exon_number "6"; gene_name "RASA4CP"; ref_gene_id "ENSG00000228903";
chr7	StringTie	exon	44039519	44039663	1000	-	.	gene_id "MSTRG.175758"; transcript_id "ENST00000424092"; exon_number "7"; gene_name "RASA4CP"; ref_gene_id "ENSG00000228903";
chr7	StringTie	exon	44040232	44040369	1000	-	.	gene_id "MSTRG.175758"; transcript_id "ENST00000424092"; exon_number "8"; gene_name "RASA4CP"; ref_gene_id "ENSG00000228903";
chr7	StringTie	exon	44040579	44040771	1000	-	.	gene_id "MSTRG.175758"; transcript_id "ENST00000424092"; exon_number "9"; gene_name "RASA4CP"; ref_gene_id "ENSG00000228903";
chr7	StringTie	exon	44040977	44041086	1000	-	.	gene_id "MSTRG.175758"; transcript_id "ENST00000424092"; exon_number "10"; gene_name "RASA4CP"; ref_gene_id "ENSG00000228903";
chr7	StringTie	exon	44041833	44041892	1000	-	.	gene_id "MSTRG.175758"; transcript_id "ENST00000424092"; exon_number "11"; gene_name "RASA4CP"; ref_gene_id "ENSG00000228903";
chr7	StringTie	transcript	44029227	44039002	1000	-	.	gene_id "MSTRG.175758"; transcript_id "ENST00000425524"; gene_name "RASA4CP"; ref_gene_id "ENSG00000228903";
chr7	StringTie	exon	44029227	44029455	1000	-	.	gene_id "MSTRG.175758"; transcript_id "ENST00000425524"; exon_number "1"; gene_name "RASA4CP"; ref_gene_id "ENSG00000228903";
chr7	StringTie	exon	44029567	44029631	1000	-	.	gene_id "MSTRG.175758"; transcript_id "ENST00000425524"; exon_number "2"; gene_name "RASA4CP"; ref_gene_id "ENSG00000228903";
chr7	StringTie	exon	44030781	44030901	1000	-	.	gene_id "MSTRG.175758"; transcript_id "ENST00000425524"; exon_number "3"; gene_name "RASA4CP"; ref_gene_id "ENSG00000228903";
chr7	StringTie	exon	44033933	44034311	1000	-	.	gene_id "MSTRG.175758"; transcript_id "ENST00000425524"; exon_number "4"; gene_name "RASA4CP"; ref_gene_id "ENSG00000228903";
chr7	StringTie	exon	44038807	44039002	1000	-	.	gene_id "MSTRG.175758"; transcript_id "ENST00000425524"; exon_number "5"; gene_name "RASA4CP"; ref_gene_id "ENSG00000228903";
chr7	StringTie	transcript	43940895	44019149	1000	-	.	gene_id "MSTRG.175758"; transcript_id "ENST00000427076"; gene_name "POLR2J4"; ref_gene_id "ENSG00000214783";
chr7	StringTie	exon	43940895	43944948	1000	-	.	gene_id "MSTRG.175758"; transcript_id "ENST00000427076"; exon_number "1"; gene_name "POLR2J4"; ref_gene_id "ENSG00000214783";
chr7	StringTie	exon	43946134	43946324	1000	-	.	gene_id "MSTRG.175758"; transcript_id "ENST00000427076"; exon_number "2"; gene_name "POLR2J4"; ref_gene_id "ENSG00000214783";
chr7	StringTie	exon	43952521	43953196	1000	-	.	gene_id "MSTRG.175758"; transcript_id "ENST00000427076"; exon_number "3"; gene_name "POLR2J4"; ref_gene_id "ENSG00000214783";
chr7	StringTie	exon	43961973	43962090	1000	-	.	gene_id "MSTRG.175758"; transcript_id "ENST00000427076"; exon_number "4"; gene_name "POLR2J4"; ref_gene_id "ENSG00000214783";
chr7	StringTie	exon	43965867	43965961	1000	-	.	gene_id "MSTRG.175758"; transcript_id "ENST00000427076"; exon_number "5"; gene_name "POLR2J4"; ref_gene_id "ENSG00000214783";
chr7	StringTie	exon	43966264	43966395	1000	-	.	gene_id "MSTRG.175758"; transcript_id "ENST00000427076"; exon_number "6"; gene_name "POLR2J4"; ref_gene_id "ENSG00000214783";
chr7	StringTie	exon	43969732	43969861	1000	-	.	gene_id "MSTRG.175758"; transcript_id "ENST00000427076"; exon_number "7"; gene_name "POLR2J4"; ref_gene_id "ENSG00000214783";
chr7	StringTie	exon	43972630	43972691	1000	-	.	gene_id "MSTRG.175758"; transcript_id "ENST00000427076"; exon_number "8"; gene_name "POLR2J4"; ref_gene_id "ENSG00000214783";
chr7	StringTie	exon	43973210	43973323	1000	-	.	gene_id "MSTRG.175758"; transcript_id "ENST00000427076"; exon_number "9"; gene_name "POLR2J4"; ref_gene_id "ENSG00000214783";
chr7	StringTie	exon	43986601	43986677	1000	-	.	gene_id "MSTRG.175758"; transcript_id "ENST00000427076"; exon_number "10"; gene_name "POLR2J4"; ref_gene_id "ENSG00000214783";
chr7	StringTie	exon	43987678	43987888	1000	-	.	gene_id "MSTRG.175758"; transcript_id "ENST00000427076"; exon_number "11"; gene_name "POLR2J4"; ref_gene_id "ENSG00000214783";
chr7	StringTie	exon	43988086	43988247	1000	-	.	gene_id "MSTRG.175758"; transcript_id "ENST00000427076"; exon_number "12"; gene_name "POLR2J4"; ref_gene_id "ENSG00000214783";
chr7	StringTie	exon	44013593	44013679	1000	-	.	gene_id "MSTRG.175758"; transcript_id "ENST00000427076"; exon_number "13"; gene_name "POLR2J4"; ref_gene_id "ENSG00000214783";
chr7	StringTie	exon	44014606	44014783	1000	-	.	gene_id "MSTRG.175758"; transcript_id "ENST00000427076"; exon_number "14"; gene_name "POLR2J4"; ref_gene_id "ENSG00000214783";
chr7	StringTie	exon	44016434	44016523	1000	-	.	gene_id "MSTRG.175758"; transcript_id "ENST00000427076"; exon_number "15"; gene_name "POLR2J4"; ref_gene_id "ENSG00000214783";
chr7	StringTie	exon	44019061	44019149	1000	-	.	gene_id "MSTRG.175758"; transcript_id "ENST00000427076"; exon_number "16"; gene_name "POLR2J4"; ref_gene_id "ENSG00000214783";
chr7	StringTie	transcript	44026951	44039008	1000	-	.	gene_id "MSTRG.175758"; transcript_id "ENST00000446874"; gene_name "RASA4CP"; ref_gene_id "ENSG00000228903";
chr7	StringTie	exon	44026951	44029455	1000	-	.	gene_id "MSTRG.175758"; transcript_id "ENST00000446874"; exon_number "1"; gene_name "RASA4CP"; ref_gene_id "ENSG00000228903";
chr7	StringTie	exon	44029567	44029631	1000	-	.	gene_id "MSTRG.175758"; transcript_id "ENST00000446874"; exon_number "2"; gene_name "RASA4CP"; ref_gene_id "ENSG00000228903";
chr7	StringTie	exon	44030781	44030901	1000	-	.	gene_id "MSTRG.175758"; transcript_id "ENST00000446874"; exon_number "3"; gene_name "RASA4CP"; ref_gene_id "ENSG00000228903";
chr7	StringTie	exon	44034012	44034311	1000	-	.	gene_id "MSTRG.175758"; transcript_id "ENST00000446874"; exon_number "4"; gene_name "RASA4CP"; ref_gene_id "ENSG00000228903";
chr7	StringTie	exon	44038807	44039008	1000	-	.	gene_id "MSTRG.175758"; transcript_id "ENST00000446874"; exon_number "5"; gene_name "RASA4CP"; ref_gene_id "ENSG00000228903";
chr7	StringTie	transcript	44004046	44007866	1000	-	.	gene_id "MSTRG.175758"; transcript_id "ENST00000447643"; gene_name "AC004951.6"; ref_gene_id "ENSG00000228434";
chr7	StringTie	exon	44004046	44005335	1000	-	.	gene_id "MSTRG.175758"; transcript_id "ENST00000447643"; exon_number "1"; gene_name "AC004951.6"; ref_gene_id "ENSG00000228434";
chr7	StringTie	exon	44007188	44007328	1000	-	.	gene_id "MSTRG.175758"; transcript_id "ENST00000447643"; exon_number "2"; gene_name "AC004951.6"; ref_gene_id "ENSG00000228434";
chr7	StringTie	exon	44007432	44007866	1000	-	.	gene_id "MSTRG.175758"; transcript_id "ENST00000447643"; exon_number "3"; gene_name "AC004951.6"; ref_gene_id "ENSG00000228434";
chr7	StringTie	transcript	43951910	44019151	1000	-	.	gene_id "MSTRG.175758"; transcript_id "ENST00000454572"; gene_name "RP5-1165K10.2"; ref_gene_id "ENSG00000273432";
chr7	StringTie	exon	43951910	43953196	1000	-	.	gene_id "MSTRG.175758"; transcript_id "ENST00000454572"; exon_number "1"; gene_name "RP5-1165K10.2"; ref_gene_id "ENSG00000273432";
chr7	StringTie	exon	43961973	43962090	1000	-	.	gene_id "MSTRG.175758"; transcript_id "ENST00000454572"; exon_number "2"; gene_name "RP5-1165K10.2"; ref_gene_id "ENSG00000273432";
chr7	StringTie	exon	43965867	43965961	1000	-	.	gene_id "MSTRG.175758"; transcript_id "ENST00000454572"; exon_number "3"; gene_name "RP5-1165K10.2"; ref_gene_id "ENSG00000273432";
chr7	StringTie	exon	43966264	43966395	1000	-	.	gene_id "MSTRG.175758"; transcript_id "ENST00000454572"; exon_number "4"; gene_name "RP5-1165K10.2"; ref_gene_id "ENSG00000273432";
chr7	StringTie	exon	43972630	43972691	1000	-	.	gene_id "MSTRG.175758"; transcript_id "ENST00000454572"; exon_number "5"; gene_name "RP5-1165K10.2"; ref_gene_id "ENSG00000273432";
chr7	StringTie	exon	43973210	43973323	1000	-	.	gene_id "MSTRG.175758"; transcript_id "ENST00000454572"; exon_number "6"; gene_name "RP5-1165K10.2"; ref_gene_id "ENSG00000273432";
chr7	StringTie	exon	44013593	44013679	1000	-	.	gene_id "MSTRG.175758"; transcript_id "ENST00000454572"; exon_number "7"; gene_name "RP5-1165K10.2"; ref_gene_id "ENSG00000273432";
chr7	StringTie	exon	44016434	44016523	1000	-	.	gene_id "MSTRG.175758"; transcript_id "ENST00000454572"; exon_number "8"; gene_name "RP5-1165K10.2"; ref_gene_id "ENSG00000273432";
chr7	StringTie	exon	44019061	44019151	1000	-	.	gene_id "MSTRG.175758"; transcript_id "ENST00000454572"; exon_number "9"; gene_name "RP5-1165K10.2"; ref_gene_id "ENSG00000273432";
chr7	StringTie	transcript	43936149	44019235	1000	-	.	gene_id "MSTRG.175758"; transcript_id "MSTRG.175758.1";
chr7	StringTie	exon	43936149	43936171	1000	-	.	gene_id "MSTRG.175758"; transcript_id "MSTRG.175758.1"; exon_number "1";
chr7	StringTie	exon	43952521	43953196	1000	-	.	gene_id "MSTRG.175758"; transcript_id "MSTRG.175758.1"; exon_number "2";
chr7	StringTie	exon	43961595	43962090	1000	-	.	gene_id "MSTRG.175758"; transcript_id "MSTRG.175758.1"; exon_number "3";
chr7	StringTie	exon	43965867	43965961	1000	-	.	gene_id "MSTRG.175758"; transcript_id "MSTRG.175758.1"; exon_number "4";
chr7	StringTie	exon	43966264	43966395	1000	-	.	gene_id "MSTRG.175758"; transcript_id "MSTRG.175758.1"; exon_number "5";
chr7	StringTie	exon	43972630	43972691	1000	-	.	gene_id "MSTRG.175758"; transcript_id "MSTRG.175758.1"; exon_number "6";
chr7	StringTie	exon	43973210	43973323	1000	-	.	gene_id "MSTRG.175758"; transcript_id "MSTRG.175758.1"; exon_number "7";
chr7	StringTie	exon	43986601	43986677	1000	-	.	gene_id "MSTRG.175758"; transcript_id "MSTRG.175758.1"; exon_number "8";
chr7	StringTie	exon	43987678	43987888	1000	-	.	gene_id "MSTRG.175758"; transcript_id "MSTRG.175758.1"; exon_number "9";
chr7	StringTie	exon	43988086	43988247	1000	-	.	gene_id "MSTRG.175758"; transcript_id "MSTRG.175758.1"; exon_number "10";
chr7	StringTie	exon	44007188	44007328	1000	-	.	gene_id "MSTRG.175758"; transcript_id "MSTRG.175758.1"; exon_number "11";
chr7	StringTie	exon	44007432	44007597	1000	-	.	gene_id "MSTRG.175758"; transcript_id "MSTRG.175758.1"; exon_number "12";
chr7	StringTie	exon	44013593	44013679	1000	-	.	gene_id "MSTRG.175758"; transcript_id "MSTRG.175758.1"; exon_number "13";
chr7	StringTie	exon	44014606	44014779	1000	-	.	gene_id "MSTRG.175758"; transcript_id "MSTRG.175758.1"; exon_number "14";
chr7	StringTie	exon	44016434	44016523	1000	-	.	gene_id "MSTRG.175758"; transcript_id "MSTRG.175758.1"; exon_number "15";
chr7	StringTie	exon	44019061	44019235	1000	-	.	gene_id "MSTRG.175758"; transcript_id "MSTRG.175758.1"; exon_number "16";
chr7	StringTie	transcript	43940040	44019220	1000	-	.	gene_id "MSTRG.175758"; transcript_id "MSTRG.175758.10";
chr7	StringTie	exon	43940040	43944948	1000	-	.	gene_id "MSTRG.175758"; transcript_id "MSTRG.175758.10"; exon_number "1";
chr7	StringTie	exon	43946134	43946324	1000	-	.	gene_id "MSTRG.175758"; transcript_id "MSTRG.175758.10"; exon_number "2";
chr7	StringTie	exon	43952521	43953196	1000	-	.	gene_id "MSTRG.175758"; transcript_id "MSTRG.175758.10"; exon_number "3";
chr7	StringTie	exon	43961546	43961745	1000	-	.	gene_id "MSTRG.175758"; transcript_id "MSTRG.175758.10"; exon_number "4";
chr7	StringTie	exon	43965867	43965961	1000	-	.	gene_id "MSTRG.175758"; transcript_id "MSTRG.175758.10"; exon_number "5";
chr7	StringTie	exon	43966264	43966395	1000	-	.	gene_id "MSTRG.175758"; transcript_id "MSTRG.175758.10"; exon_number "6";
chr7	StringTie	exon	43972630	43972691	1000	-	.	gene_id "MSTRG.175758"; transcript_id "MSTRG.175758.10"; exon_number "7";
chr7	StringTie	exon	43973210	43973323	1000	-	.	gene_id "MSTRG.175758"; transcript_id "MSTRG.175758.10"; exon_number "8";
chr7	StringTie	exon	43986601	43986677	1000	-	.	gene_id "MSTRG.175758"; transcript_id "MSTRG.175758.10"; exon_number "9";
chr7	StringTie	exon	43987678	43987888	1000	-	.	gene_id "MSTRG.175758"; transcript_id "MSTRG.175758.10"; exon_number "10";
chr7	StringTie	exon	43988086	43992936	1000	-	.	gene_id "MSTRG.175758"; transcript_id "MSTRG.175758.10"; exon_number "11";
chr7	StringTie	exon	44013593	44013679	1000	-	.	gene_id "MSTRG.175758"; transcript_id "MSTRG.175758.10"; exon_number "12";
chr7	StringTie	exon	44014606	44014779	1000	-	.	gene_id "MSTRG.175758"; transcript_id "MSTRG.175758.10"; exon_number "13";
chr7	StringTie	exon	44016434	44016523	1000	-	.	gene_id "MSTRG.175758"; transcript_id "MSTRG.175758.10"; exon_number "14";
chr7	StringTie	exon	44019061	44019220	1000	-	.	gene_id "MSTRG.175758"; transcript_id "MSTRG.175758.10"; exon_number "15";
chr7	StringTie	transcript	43940873	44019258	1000	-	.	gene_id "MSTRG.175758"; transcript_id "MSTRG.175758.100";
chr7	StringTie	exon	43940873	43944948	1000	-	.	gene_id "MSTRG.175758"; transcript_id "MSTRG.175758.100"; exon_number "1";
chr7	StringTie	exon	43946134	43946324	1000	-	.	gene_id "MSTRG.175758"; transcript_id "MSTRG.175758.100"; exon_number "2";
chr7	StringTie	exon	43961973	43962090	1000	-	.	gene_id "MSTRG.175758"; transcript_id "MSTRG.175758.100"; exon_number "3";
chr7	StringTie	exon	43965867	43965961	1000	-	.	gene_id "MSTRG.175758"; transcript_id "MSTRG.175758.100"; exon_number "4";
chr7	StringTie	exon	43966264	43966395	1000	-	.	gene_id "MSTRG.175758"; transcript_id "MSTRG.175758.100"; exon_number "5";
chr7	StringTie	exon	43972630	43972691	1000	-	.	gene_id "MSTRG.175758"; transcript_id "MSTRG.175758.100"; exon_number "6";
chr7	StringTie	exon	43973210	43973323	1000	-	.	gene_id "MSTRG.175758"; transcript_id "MSTRG.175758.100"; exon_number "7";
chr7	StringTie	exon	43986601	43986677	1000	-	.	gene_id "MSTRG.175758"; transcript_id "MSTRG.175758.100"; exon_number "8";
chr7	StringTie	exon	43987678	43987888	1000	-	.	gene_id "MSTRG.175758"; transcript_id "MSTRG.175758.100"; exon_number "9";
chr7	StringTie	exon	43988086	43988247	1000	-	.	gene_id "MSTRG.175758"; transcript_id "MSTRG.175758.100"; exon_number "10";
chr7	StringTie	exon	44007188	44007597	1000	-	.	gene_id "MSTRG.175758"; transcript_id "MSTRG.175758.100"; exon_number "11";
chr7	StringTie	exon	44013593	44014783	1000	-	.	gene_id "MSTRG.175758"; transcript_id "MSTRG.175758.100"; exon_number "12";
chr7	StringTie	exon	44016434	44016523	1000	-	.	gene_id "MSTRG.175758"; transcript_id "MSTRG.175758.100"; exon_number "13";
chr7	StringTie	exon	44019061	44019258	1000	-	.	gene_id "MSTRG.175758"; transcript_id "MSTRG.175758.100"; exon_number "14";
chr7	StringTie	transcript	43940875	44019175	1000	-	.	gene_id "MSTRG.175758"; transcript_id "MSTRG.175758.101";
chr7	StringTie	exon	43940875	43944948	1000	-	.	gene_id "MSTRG.175758"; transcript_id "MSTRG.175758.101"; exon_number "1";
chr7	StringTie	exon	43946134	43946324	1000	-	.	gene_id "MSTRG.175758"; transcript_id "MSTRG.175758.101"; exon_number "2";
chr7	StringTie	exon	43961595	43962090	1000	-	.	gene_id "MSTRG.175758"; transcript_id "MSTRG.175758.101"; exon_number "3";
chr7	StringTie	exon	43965867	43965961	1000	-	.	gene_id "MSTRG.175758"; transcript_id "MSTRG.175758.101"; exon_number "4";
chr7	StringTie	exon	43966264	43966395	1000	-	.	gene_id "MSTRG.175758"; transcript_id "MSTRG.175758.101"; exon_number "5";
chr7	StringTie	exon	43972630	43972691	1000	-	.	gene_id "MSTRG.175758"; transcript_id "MSTRG.175758.101"; exon_number "6";
chr7	StringTie	exon	43973210	43973323	1000	-	.	gene_id "MSTRG.175758"; transcript_id "MSTRG.175758.101"; exon_number "7";
chr7	StringTie	exon	43986601	43986677	1000	-	.	gene_id "MSTRG.175758"; transcript_id "MSTRG.175758.101"; exon_number "8";
chr7	StringTie	exon	43987678	43987888	1000	-	.	gene_id "MSTRG.175758"; transcript_id "MSTRG.175758.101"; exon_number "9";
chr7	StringTie	exon	43988086	43988247	1000	-	.	gene_id "MSTRG.175758"; transcript_id "MSTRG.175758.101"; exon_number "10";
chr7	StringTie	exon	44013593	44013679	1000	-	.	gene_id "MSTRG.175758"; transcript_id "MSTRG.175758.101"; exon_number "11";
chr7	StringTie	exon	44016434	44016523	1000	-	.	gene_id "MSTRG.175758"; transcript_id "MSTRG.175758.101"; exon_number "12";
chr7	StringTie	exon	44019061	44019175	1000	-	.	gene_id "MSTRG.175758"; transcript_id "MSTRG.175758.101"; exon_number "13";
chr7	StringTie	transcript	43940884	44019258	1000	-	.	gene_id "MSTRG.175758"; transcript_id "MSTRG.175758.102";
chr7	StringTie	exon	43940884	43944948	1000	-	.	gene_id "MSTRG.175758"; transcript_id "MSTRG.175758.102"; exon_number "1";
chr7	StringTie	exon	43946134	43946324	1000	-	.	gene_id "MSTRG.175758"; transcript_id "MSTRG.175758.102"; exon_number "2";
chr7	StringTie	exon	43961595	43961745	1000	-	.	gene_id "MSTRG.175758"; transcript_id "MSTRG.175758.102"; exon_number "3";
chr7	StringTie	exon	43961973	43962090	1000	-	.	gene_id "MSTRG.175758"; transcript_id "MSTRG.175758.102"; exon_number "4";
chr7	StringTie	exon	43965867	43965961	1000	-	.	gene_id "MSTRG.175758"; transcript_id "MSTRG.175758.102"; exon_number "5";
chr7	StringTie	exon	43966264	43966395	1000	-	.	gene_id "MSTRG.175758"; transcript_id "MSTRG.175758.102"; exon_number "6";
chr7	StringTie	exon	43972630	43972691	1000	-	.	gene_id "MSTRG.175758"; transcript_id "MSTRG.175758.102"; exon_number "7";
chr7	StringTie	exon	43973210	43973323	1000	-	.	gene_id "MSTRG.175758"; transcript_id "MSTRG.175758.102"; exon_number "8";
chr7	StringTie	exon	43986601	43986677	1000	-	.	gene_id "MSTRG.175758"; transcript_id "MSTRG.175758.102"; exon_number "9";
chr7	StringTie	exon	43987678	43987888	1000	-	.	gene_id "MSTRG.175758"; transcript_id "MSTRG.175758.102"; exon_number "10";
chr7	StringTie	exon	43988086	43988247	1000	-	.	gene_id "MSTRG.175758"; transcript_id "MSTRG.175758.102"; exon_number "11";
chr7	StringTie	exon	44013593	44013679	1000	-	.	gene_id "MSTRG.175758"; transcript_id "MSTRG.175758.102"; exon_number "12";
chr7	StringTie	exon	44014606	44014783	1000	-	.	gene_id "MSTRG.175758"; transcript_id "MSTRG.175758.102"; exon_number "13";
chr7	StringTie	exon	44016434	44016523	1000	-	.	gene_id "MSTRG.175758"; transcript_id "MSTRG.175758.102"; exon_number "14";
chr7	StringTie	exon	44019061	44019258	1000	-	.	gene_id "MSTRG.175758"; transcript_id "MSTRG.175758.102"; exon_number "15";
chr7	StringTie	transcript	43940886	44019269	1000	-	.	gene_id "MSTRG.175758"; transcript_id "MSTRG.175758.103";
chr7	StringTie	exon	43940886	43944948	1000	-	.	gene_id "MSTRG.175758"; transcript_id "MSTRG.175758.103"; exon_number "1";
chr7	StringTie	exon	43946134	43946324	1000	-	.	gene_id "MSTRG.175758"; transcript_id "MSTRG.175758.103"; exon_number "2";
chr7	StringTie	exon	43952521	43956087	1000	-	.	gene_id "MSTRG.175758"; transcript_id "MSTRG.175758.103"; exon_number "3";
chr7	StringTie	exon	43961595	43962068	1000	-	.	gene_id "MSTRG.175758"; transcript_id "MSTRG.175758.103"; exon_number "4";
chr7	StringTie	exon	43965867	43965961	1000	-	.	gene_id "MSTRG.175758"; transcript_id "MSTRG.175758.103"; exon_number "5";
chr7	StringTie	exon	43966264	43966395	1000	-	.	gene_id "MSTRG.175758"; transcript_id "MSTRG.175758.103"; exon_number "6";
chr7	StringTie	exon	43969732	43969861	1000	-	.	gene_id "MSTRG.175758"; transcript_id "MSTRG.175758.103"; exon_number "7";
chr7	StringTie	exon	43972630	43972691	1000	-	.	gene_id "MSTRG.175758"; transcript_id "MSTRG.175758.103"; exon_number "8";
chr7	StringTie	exon	43973210	43973323	1000	-	.	gene_id "MSTRG.175758"; transcript_id "MSTRG.175758.103"; exon_number "9";
chr7	StringTie	exon	43986601	43986677	1000	-	.	gene_id "MSTRG.175758"; transcript_id "MSTRG.175758.103"; exon_number "10";
chr7	StringTie	exon	43987678	43987888	1000	-	.	gene_id "MSTRG.175758"; transcript_id "MSTRG.175758.103"; exon_number "11";
chr7	StringTie	exon	43988086	43988247	1000	-	.	gene_id "MSTRG.175758"; transcript_id "MSTRG.175758.103"; exon_number "12";
chr7	StringTie	exon	44013593	44014783	1000	-	.	gene_id "MSTRG.175758"; transcript_id "MSTRG.175758.103"; exon_number "13";
chr7	StringTie	exon	44016434	44016523	1000	-	.	gene_id "MSTRG.175758"; transcript_id "MSTRG.175758.103"; exon_number "14";
chr7	StringTie	exon	44019061	44019269	1000	-	.	gene_id "MSTRG.175758"; transcript_id "MSTRG.175758.103"; exon_number "15";
chr7	StringTie	transcript	43940889	43993434	1000	-	.	gene_id "MSTRG.175758"; transcript_id "MSTRG.175758.104";
chr7	StringTie	exon	43940889	43944948	1000	-	.	gene_id "MSTRG.175758"; transcript_id "MSTRG.175758.104"; exon_number "1";
chr7	StringTie	exon	43946134	43946324	1000	-	.	gene_id "MSTRG.175758"; transcript_id "MSTRG.175758.104"; exon_number "2";
chr7	StringTie	exon	43952521	43953196	1000	-	.	gene_id "MSTRG.175758"; transcript_id "MSTRG.175758.104"; exon_number "3";
chr7	StringTie	exon	43961973	43962090	1000	-	.	gene_id "MSTRG.175758"; transcript_id "MSTRG.175758.104"; exon_number "4";
chr7	StringTie	exon	43965867	43965961	1000	-	.	gene_id "MSTRG.175758"; transcript_id "MSTRG.175758.104"; exon_number "5";
chr7	StringTie	exon	43966264	43966395	1000	-	.	gene_id "MSTRG.175758"; transcript_id "MSTRG.175758.104"; exon_number "6";
chr7	StringTie	exon	43972630	43972691	1000	-	.	gene_id "MSTRG.175758"; transcript_id "MSTRG.175758.104"; exon_number "7";
chr7	StringTie	exon	43973210	43973323	1000	-	.	gene_id "MSTRG.175758"; transcript_id "MSTRG.175758.104"; exon_number "8";
chr7	StringTie	exon	43986601	43986677	1000	-	.	gene_id "MSTRG.175758"; transcript_id "MSTRG.175758.104"; exon_number "9";
chr7	StringTie	exon	43987678	43987888	1000	-	.	gene_id "MSTRG.175758"; transcript_id "MSTRG.175758.104"; exon_number "10";
chr7	StringTie	exon	43988086	43988248	1000	-	.	gene_id "MSTRG.175758"; transcript_id "MSTRG.175758.104"; exon_number "11";
chr7	StringTie	exon	43990096	43993434	1000	-	.	gene_id "MSTRG.175758"; transcript_id "MSTRG.175758.104"; exon_number "12";
chr7	StringTie	transcript	43940889	44019243	1000	-	.	gene_id "MSTRG.175758"; transcript_id "MSTRG.175758.105";
chr7	StringTie	exon	43940889	43944948	1000	-	.	gene_id "MSTRG.175758"; transcript_id "MSTRG.175758.105"; exon_number "1";
chr7	StringTie	exon	43946275	43946324	1000	-	.	gene_id "MSTRG.175758"; transcript_id "MSTRG.175758.105"; exon_number "2";
chr7	StringTie	exon	43952521	43953196	1000	-	.	gene_id "MSTRG.175758"; transcript_id "MSTRG.175758.105"; exon_number "3";
chr7	StringTie	exon	43961595	43962090	1000	-	.	gene_id "MSTRG.175758"; transcript_id "MSTRG.175758.105"; exon_number "4";
chr7	StringTie	exon	43965867	43965961	1000	-	.	gene_id "MSTRG.175758"; transcript_id "MSTRG.175758.105"; exon_number "5";
chr7	StringTie	exon	43966264	43966395	1000	-	.	gene_id "MSTRG.175758"; transcript_id "MSTRG.175758.105"; exon_number "6";
chr7	StringTie	exon	43972630	43972691	1000	-	.	gene_id "MSTRG.175758"; transcript_id "MSTRG.175758.105"; exon_number "7";
chr7	StringTie	exon	43973210	43973323	1000	-	.	gene_id "MSTRG.175758"; transcript_id "MSTRG.175758.105"; exon_number "8";
chr7	StringTie	exon	43986601	43986677	1000	-	.	gene_id "MSTRG.175758"; transcript_id "MSTRG.175758.105"; exon_number "9";
chr7	StringTie	exon	43987678	43987888	1000	-	.	gene_id "MSTRG.175758"; transcript_id "MSTRG.175758.105"; exon_number "10";
chr7	StringTie	exon	43988086	43988247	1000	-	.	gene_id "MSTRG.175758"; transcript_id "MSTRG.175758.105"; exon_number "11";
chr7	StringTie	exon	44013593	44013679	1000	-	.	gene_id "MSTRG.175758"; transcript_id "MSTRG.175758.105"; exon_number "12";
chr7	StringTie	exon	44016434	44016523	1000	-	.	gene_id "MSTRG.175758"; transcript_id "MSTRG.175758.105"; exon_number "13";
chr7	StringTie	exon	44019061	44019243	1000	-	.	gene_id "MSTRG.175758"; transcript_id "MSTRG.175758.105"; exon_number "14";
chr7	StringTie	transcript	43940889	44019226	1000	-	.	gene_id "MSTRG.175758"; transcript_id "MSTRG.175758.106";
chr7	StringTie	exon	43940889	43944948	1000	-	.	gene_id "MSTRG.175758"; transcript_id "MSTRG.175758.106"; exon_number "1";
chr7	StringTie	exon	43946134	43946324	1000	-	.	gene_id "MSTRG.175758"; transcript_id "MSTRG.175758.106"; exon_number "2";
chr7	StringTie	exon	43952521	43953196	1000	-	.	gene_id "MSTRG.175758"; transcript_id "MSTRG.175758.106"; exon_number "3";
chr7	StringTie	exon	43961595	43961745	1000	-	.	gene_id "MSTRG.175758"; transcript_id "MSTRG.175758.106"; exon_number "4";
chr7	StringTie	exon	43961973	43962090	1000	-	.	gene_id "MSTRG.175758"; transcript_id "MSTRG.175758.106"; exon_number "5";
chr7	StringTie	exon	43965867	43965961	1000	-	.	gene_id "MSTRG.175758"; transcript_id "MSTRG.175758.106"; exon_number "6";
chr7	StringTie	exon	43966264	43966395	1000	-	.	gene_id "MSTRG.175758"; transcript_id "MSTRG.175758.106"; exon_number "7";
chr7	StringTie	exon	43969732	43969861	1000	-	.	gene_id "MSTRG.175758"; transcript_id "MSTRG.175758.106"; exon_number "8";
chr7	StringTie	exon	43972630	43972691	1000	-	.	gene_id "MSTRG.175758"; transcript_id "MSTRG.175758.106"; exon_number "9";
chr7	StringTie	exon	43973210	43973323	1000	-	.	gene_id "MSTRG.175758"; transcript_id "MSTRG.175758.106"; exon_number "10";
chr7	StringTie	exon	43986601	43986677	1000	-	.	gene_id "MSTRG.175758"; transcript_id "MSTRG.175758.106"; exon_number "11";
chr7	StringTie	exon	43987678	43987888	1000	-	.	gene_id "MSTRG.175758"; transcript_id "MSTRG.175758.106"; exon_number "12";
chr7	StringTie	exon	43988086	43988247	1000	-	.	gene_id "MSTRG.175758"; transcript_id "MSTRG.175758.106"; exon_number "13";
chr7	StringTie	exon	44007188	44007557	1000	-	.	gene_id "MSTRG.175758"; transcript_id "MSTRG.175758.106"; exon_number "14";
chr7	StringTie	exon	44013593	44013679	1000	-	.	gene_id "MSTRG.175758"; transcript_id "MSTRG.175758.106"; exon_number "15";
chr7	StringTie	exon	44014606	44014783	1000	-	.	gene_id "MSTRG.175758"; transcript_id "MSTRG.175758.106"; exon_number "16";
chr7	StringTie	exon	44016434	44016523	1000	-	.	gene_id "MSTRG.175758"; transcript_id "MSTRG.175758.106"; exon_number "17";
chr7	StringTie	exon	44019061	44019226	1000	-	.	gene_id "MSTRG.175758"; transcript_id "MSTRG.175758.106"; exon_number "18";
chr7	StringTie	transcript	43940890	44019236	1000	-	.	gene_id "MSTRG.175758"; transcript_id "MSTRG.175758.107";
chr7	StringTie	exon	43940890	43944948	1000	-	.	gene_id "MSTRG.175758"; transcript_id "MSTRG.175758.107"; exon_number "1";
chr7	StringTie	exon	43946134	43946324	1000	-	.	gene_id "MSTRG.175758"; transcript_id "MSTRG.175758.107"; exon_number "2";
chr7	StringTie	exon	43952521	43952966	1000	-	.	gene_id "MSTRG.175758"; transcript_id "MSTRG.175758.107"; exon_number "3";
chr7	StringTie	exon	43953025	43953196	1000	-	.	gene_id "MSTRG.175758"; transcript_id "MSTRG.175758.107"; exon_number "4";
chr7	StringTie	exon	43955986	43956087	1000	-	.	gene_id "MSTRG.175758"; transcript_id "MSTRG.175758.107"; exon_number "5";
chr7	StringTie	exon	43961595	43962090	1000	-	.	gene_id "MSTRG.175758"; transcript_id "MSTRG.175758.107"; exon_number "6";
chr7	StringTie	exon	43965867	43965961	1000	-	.	gene_id "MSTRG.175758"; transcript_id "MSTRG.175758.107"; exon_number "7";
chr7	StringTie	exon	43966264	43966395	1000	-	.	gene_id "MSTRG.175758"; transcript_id "MSTRG.175758.107"; exon_number "8";
chr7	StringTie	exon	43972630	43972691	1000	-	.	gene_id "MSTRG.175758"; transcript_id "MSTRG.175758.107"; exon_number "9";
chr7	StringTie	exon	43973210	43985103	1000	-	.	gene_id "MSTRG.175758"; transcript_id "MSTRG.175758.107"; exon_number "10";
chr7	StringTie	exon	43986192	43986312	1000	-	.	gene_id "MSTRG.175758"; transcript_id "MSTRG.175758.107"; exon_number "11";
chr7	StringTie	exon	43986601	43986677	1000	-	.	gene_id "MSTRG.175758"; transcript_id "MSTRG.175758.107"; exon_number "12";
chr7	StringTie	exon	43987678	43987888	1000	-	.	gene_id "MSTRG.175758"; transcript_id "MSTRG.175758.107"; exon_number "13";
chr7	StringTie	exon	43988086	43988248	1000	-	.	gene_id "MSTRG.175758"; transcript_id "MSTRG.175758.107"; exon_number "14";
chr7	StringTie	exon	43990096	44014783	1000	-	.	gene_id "MSTRG.175758"; transcript_id "MSTRG.175758.107"; exon_number "15";
chr7	StringTie	exon	44016434	44016523	1000	-	.	gene_id "MSTRG.175758"; transcript_id "MSTRG.175758.107"; exon_number "16";
chr7	StringTie	exon	44019061	44019236	1000	-	.	gene_id "MSTRG.175758"; transcript_id "MSTRG.175758.107"; exon_number "17";
chr7	StringTie	transcript	43940891	44019281	1000	-	.	gene_id "MSTRG.175758"; transcript_id "MSTRG.175758.108";
chr7	StringTie	exon	43940891	43944948	1000	-	.	gene_id "MSTRG.175758"; transcript_id "MSTRG.175758.108"; exon_number "1";
chr7	StringTie	exon	43946134	43946324	1000	-	.	gene_id "MSTRG.175758"; transcript_id "MSTRG.175758.108"; exon_number "2";
chr7	StringTie	exon	43952521	43953196	1000	-	.	gene_id "MSTRG.175758"; transcript_id "MSTRG.175758.108"; exon_number "3";
chr7	StringTie	exon	43961595	43962090	1000	-	.	gene_id "MSTRG.175758"; transcript_id "MSTRG.175758.108"; exon_number "4";
chr7	StringTie	exon	43965867	43965961	1000	-	.	gene_id "MSTRG.175758"; transcript_id "MSTRG.175758.108"; exon_number "5";
chr7	StringTie	exon	43966264	43966395	1000	-	.	gene_id "MSTRG.175758"; transcript_id "MSTRG.175758.108"; exon_number "6";
chr7	StringTie	exon	43969732	43969854	1000	-	.	gene_id "MSTRG.175758"; transcript_id "MSTRG.175758.108"; exon_number "7";
chr7	StringTie	exon	43972630	43972691	1000	-	.	gene_id "MSTRG.175758"; transcript_id "MSTRG.175758.108"; exon_number "8";
chr7	StringTie	exon	43973210	43973323	1000	-	.	gene_id "MSTRG.175758"; transcript_id "MSTRG.175758.108"; exon_number "9";
chr7	StringTie	exon	43984992	43985103	1000	-	.	gene_id "MSTRG.175758"; transcript_id "MSTRG.175758.108"; exon_number "10";
chr7	StringTie	exon	43986601	43986677	1000	-	.	gene_id "MSTRG.175758"; transcript_id "MSTRG.175758.108"; exon_number "11";
chr7	StringTie	exon	43987678	43987888	1000	-	.	gene_id "MSTRG.175758"; transcript_id "MSTRG.175758.108"; exon_number "12";
chr7	StringTie	exon	43988086	43988247	1000	-	.	gene_id "MSTRG.175758"; transcript_id "MSTRG.175758.108"; exon_number "13";
chr7	StringTie	exon	44004112	44005335	1000	-	.	gene_id "MSTRG.175758"; transcript_id "MSTRG.175758.108"; exon_number "14";
chr7	StringTie	exon	44007188	44007328	1000	-	.	gene_id "MSTRG.175758"; transcript_id "MSTRG.175758.108"; exon_number "15";
chr7	StringTie	exon	44007432	44008869	1000	-	.	gene_id "MSTRG.175758"; transcript_id "MSTRG.175758.108"; exon_number "16";
chr7	StringTie	exon	44013593	44014783	1000	-	.	gene_id "MSTRG.175758"; transcript_id "MSTRG.175758.108"; exon_number "17";
chr7	StringTie	exon	44016434	44016523	1000	-	.	gene_id "MSTRG.175758"; transcript_id "MSTRG.175758.108"; exon_number "18";
chr7	StringTie	exon	44019061	44019281	1000	-	.	gene_id "MSTRG.175758"; transcript_id "MSTRG.175758.108"; exon_number "19";
chr7	StringTie	transcript	43940891	44019329	1000	-	.	gene_id "MSTRG.175758"; transcript_id "MSTRG.175758.109";
chr7	StringTie	exon	43940891	43944948	1000	-	.	gene_id "MSTRG.175758"; transcript_id "MSTRG.175758.109"; exon_number "1";
chr7	StringTie	exon	43946134	43946324	1000	-	.	gene_id "MSTRG.175758"; transcript_id "MSTRG.175758.109"; exon_number "2";
chr7	StringTie	exon	43952521	43952659	1000	-	.	gene_id "MSTRG.175758"; transcript_id "MSTRG.175758.109"; exon_number "3";
chr7	StringTie	exon	43961973	43962090	1000	-	.	gene_id "MSTRG.175758"; transcript_id "MSTRG.175758.109"; exon_number "4";
chr7	StringTie	exon	43965867	43965961	1000	-	.	gene_id "MSTRG.175758"; transcript_id "MSTRG.175758.109"; exon_number "5";
chr7	StringTie	exon	43966264	43966395	1000	-	.	gene_id "MSTRG.175758"; transcript_id "MSTRG.175758.109"; exon_number "6";
chr7	StringTie	exon	43969732	43969861	1000	-	.	gene_id "MSTRG.175758"; transcript_id "MSTRG.175758.109"; exon_number "7";
chr7	StringTie	exon	43972630	43972691	1000	-	.	gene_id "MSTRG.175758"; transcript_id "MSTRG.175758.109"; exon_number "8";
chr7	StringTie	exon	43973210	43973323	1000	-	.	gene_id "MSTRG.175758"; transcript_id "MSTRG.175758.109"; exon_number "9";
chr7	StringTie	exon	43986601	43986677	1000	-	.	gene_id "MSTRG.175758"; transcript_id "MSTRG.175758.109"; exon_number "10";
chr7	StringTie	exon	43987678	43987888	1000	-	.	gene_id "MSTRG.175758"; transcript_id "MSTRG.175758.109"; exon_number "11";
chr7	StringTie	exon	43988086	43988247	1000	-	.	gene_id "MSTRG.175758"; transcript_id "MSTRG.175758.109"; exon_number "12";
chr7	StringTie	exon	44007188	44007597	1000	-	.	gene_id "MSTRG.175758"; transcript_id "MSTRG.175758.109"; exon_number "13";
chr7	StringTie	exon	44013178	44013332	1000	-	.	gene_id "MSTRG.175758"; transcript_id "MSTRG.175758.109"; exon_number "14";
chr7	StringTie	exon	44013593	44013679	1000	-	.	gene_id "MSTRG.175758"; transcript_id "MSTRG.175758.109"; exon_number "15";
chr7	StringTie	exon	44014606	44014779	1000	-	.	gene_id "MSTRG.175758"; transcript_id "MSTRG.175758.109"; exon_number "16";
chr7	StringTie	exon	44016434	44016523	1000	-	.	gene_id "MSTRG.175758"; transcript_id "MSTRG.175758.109"; exon_number "17";
chr7	StringTie	exon	44019061	44019329	1000	-	.	gene_id "MSTRG.175758"; transcript_id "MSTRG.175758.109"; exon_number "18";
chr7	StringTie	transcript	43940041	44019245	1000	-	.	gene_id "MSTRG.175758"; transcript_id "MSTRG.175758.11";
chr7	StringTie	exon	43940041	43944948	1000	-	.	gene_id "MSTRG.175758"; transcript_id "MSTRG.175758.11"; exon_number "1";
chr7	StringTie	exon	43946134	43946324	1000	-	.	gene_id "MSTRG.175758"; transcript_id "MSTRG.175758.11"; exon_number "2";
chr7	StringTie	exon	43952521	43952659	1000	-	.	gene_id "MSTRG.175758"; transcript_id "MSTRG.175758.11"; exon_number "3";
chr7	StringTie	exon	43961973	43962090	1000	-	.	gene_id "MSTRG.175758"; transcript_id "MSTRG.175758.11"; exon_number "4";
chr7	StringTie	exon	43965867	43965961	1000	-	.	gene_id "MSTRG.175758"; transcript_id "MSTRG.175758.11"; exon_number "5";
chr7	StringTie	exon	43966264	43966395	1000	-	.	gene_id "MSTRG.175758"; transcript_id "MSTRG.175758.11"; exon_number "6";
chr7	StringTie	exon	43969732	43969861	1000	-	.	gene_id "MSTRG.175758"; transcript_id "MSTRG.175758.11"; exon_number "7";
chr7	StringTie	exon	43972630	43972691	1000	-	.	gene_id "MSTRG.175758"; transcript_id "MSTRG.175758.11"; exon_number "8";
chr7	StringTie	exon	43973210	43973323	1000	-	.	gene_id "MSTRG.175758"; transcript_id "MSTRG.175758.11"; exon_number "9";
chr7	StringTie	exon	43986601	43986677	1000	-	.	gene_id "MSTRG.175758"; transcript_id "MSTRG.175758.11"; exon_number "10";
chr7	StringTie	exon	43987678	43987888	1000	-	.	gene_id "MSTRG.175758"; transcript_id "MSTRG.175758.11"; exon_number "11";
chr7	StringTie	exon	43988086	43988247	1000	-	.	gene_id "MSTRG.175758"; transcript_id "MSTRG.175758.11"; exon_number "12";
chr7	StringTie	exon	44013593	44013679	1000	-	.	gene_id "MSTRG.175758"; transcript_id "MSTRG.175758.11"; exon_number "13";
chr7	StringTie	exon	44014606	44014779	1000	-	.	gene_id "MSTRG.175758"; transcript_id "MSTRG.175758.11"; exon_number "14";
chr7	StringTie	exon	44016434	44016523	1000	-	.	gene_id "MSTRG.175758"; transcript_id "MSTRG.175758.11"; exon_number "15";
chr7	StringTie	exon	44019061	44019245	1000	-	.	gene_id "MSTRG.175758"; transcript_id "MSTRG.175758.11"; exon_number "16";
chr7	StringTie	transcript	43940891	44019229	1000	-	.	gene_id "MSTRG.175758"; transcript_id "MSTRG.175758.110";
chr7	StringTie	exon	43940891	43944948	1000	-	.	gene_id "MSTRG.175758"; transcript_id "MSTRG.175758.110"; exon_number "1";
chr7	StringTie	exon	43946134	43946324	1000	-	.	gene_id "MSTRG.175758"; transcript_id "MSTRG.175758.110"; exon_number "2";
chr7	StringTie	exon	43952521	43952659	1000	-	.	gene_id "MSTRG.175758"; transcript_id "MSTRG.175758.110"; exon_number "3";
chr7	StringTie	exon	43965867	43965961	1000	-	.	gene_id "MSTRG.175758"; transcript_id "MSTRG.175758.110"; exon_number "4";
chr7	StringTie	exon	43966264	43966395	1000	-	.	gene_id "MSTRG.175758"; transcript_id "MSTRG.175758.110"; exon_number "5";
chr7	StringTie	exon	43969732	43969861	1000	-	.	gene_id "MSTRG.175758"; transcript_id "MSTRG.175758.110"; exon_number "6";
chr7	StringTie	exon	43972630	43972691	1000	-	.	gene_id "MSTRG.175758"; transcript_id "MSTRG.175758.110"; exon_number "7";
chr7	StringTie	exon	43973210	43973323	1000	-	.	gene_id "MSTRG.175758"; transcript_id "MSTRG.175758.110"; exon_number "8";
chr7	StringTie	exon	43986601	43986677	1000	-	.	gene_id "MSTRG.175758"; transcript_id "MSTRG.175758.110"; exon_number "9";
chr7	StringTie	exon	43987678	43987888	1000	-	.	gene_id "MSTRG.175758"; transcript_id "MSTRG.175758.110"; exon_number "10";
chr7	StringTie	exon	43988086	43988247	1000	-	.	gene_id "MSTRG.175758"; transcript_id "MSTRG.175758.110"; exon_number "11";
chr7	StringTie	exon	44013593	44013679	1000	-	.	gene_id "MSTRG.175758"; transcript_id "MSTRG.175758.110"; exon_number "12";
chr7	StringTie	exon	44016434	44016523	1000	-	.	gene_id "MSTRG.175758"; transcript_id "MSTRG.175758.110"; exon_number "13";
chr7	StringTie	exon	44019061	44019229	1000	-	.	gene_id "MSTRG.175758"; transcript_id "MSTRG.175758.110"; exon_number "14";
chr7	StringTie	transcript	43940891	44019234	1000	-	.	gene_id "MSTRG.175758"; transcript_id "MSTRG.175758.111";
chr7	StringTie	exon	43940891	43944948	1000	-	.	gene_id "MSTRG.175758"; transcript_id "MSTRG.175758.111"; exon_number "1";
chr7	StringTie	exon	43946275	43946324	1000	-	.	gene_id "MSTRG.175758"; transcript_id "MSTRG.175758.111"; exon_number "2";
chr7	StringTie	exon	43952521	43953196	1000	-	.	gene_id "MSTRG.175758"; transcript_id "MSTRG.175758.111"; exon_number "3";
chr7	StringTie	exon	43961595	43961745	1000	-	.	gene_id "MSTRG.175758"; transcript_id "MSTRG.175758.111"; exon_number "4";
chr7	StringTie	exon	43965867	43965961	1000	-	.	gene_id "MSTRG.175758"; transcript_id "MSTRG.175758.111"; exon_number "5";
chr7	StringTie	exon	43966264	43966395	1000	-	.	gene_id "MSTRG.175758"; transcript_id "MSTRG.175758.111"; exon_number "6";
chr7	StringTie	exon	43972630	43972691	1000	-	.	gene_id "MSTRG.175758"; transcript_id "MSTRG.175758.111"; exon_number "7";
chr7	StringTie	exon	43973210	43973323	1000	-	.	gene_id "MSTRG.175758"; transcript_id "MSTRG.175758.111"; exon_number "8";
chr7	StringTie	exon	43986601	43986677	1000	-	.	gene_id "MSTRG.175758"; transcript_id "MSTRG.175758.111"; exon_number "9";
chr7	StringTie	exon	43987678	43987888	1000	-	.	gene_id "MSTRG.175758"; transcript_id "MSTRG.175758.111"; exon_number "10";
chr7	StringTie	exon	43988086	44000118	1000	-	.	gene_id "MSTRG.175758"; transcript_id "MSTRG.175758.111"; exon_number "11";
chr7	StringTie	exon	44013593	44013679	1000	-	.	gene_id "MSTRG.175758"; transcript_id "MSTRG.175758.111"; exon_number "12";
chr7	StringTie	exon	44014606	44014783	1000	-	.	gene_id "MSTRG.175758"; transcript_id "MSTRG.175758.111"; exon_number "13";
chr7	StringTie	exon	44016434	44016523	1000	-	.	gene_id "MSTRG.175758"; transcript_id "MSTRG.175758.111"; exon_number "14";
chr7	StringTie	exon	44019061	44019234	1000	-	.	gene_id "MSTRG.175758"; transcript_id "MSTRG.175758.111"; exon_number "15";
chr7	StringTie	transcript	43940891	44019237	1000	-	.	gene_id "MSTRG.175758"; transcript_id "MSTRG.175758.112";
chr7	StringTie	exon	43940891	43944948	1000	-	.	gene_id "MSTRG.175758"; transcript_id "MSTRG.175758.112"; exon_number "1";
chr7	StringTie	exon	43946275	43946324	1000	-	.	gene_id "MSTRG.175758"; transcript_id "MSTRG.175758.112"; exon_number "2";
chr7	StringTie	exon	43961595	43961745	1000	-	.	gene_id "MSTRG.175758"; transcript_id "MSTRG.175758.112"; exon_number "3";
chr7	StringTie	exon	43961973	43962090	1000	-	.	gene_id "MSTRG.175758"; transcript_id "MSTRG.175758.112"; exon_number "4";
chr7	StringTie	exon	43965867	43965961	1000	-	.	gene_id "MSTRG.175758"; transcript_id "MSTRG.175758.112"; exon_number "5";
chr7	StringTie	exon	43966264	43966395	1000	-	.	gene_id "MSTRG.175758"; transcript_id "MSTRG.175758.112"; exon_number "6";
chr7	StringTie	exon	43972630	43972691	1000	-	.	gene_id "MSTRG.175758"; transcript_id "MSTRG.175758.112"; exon_number "7";
chr7	StringTie	exon	43973210	43973323	1000	-	.	gene_id "MSTRG.175758"; transcript_id "MSTRG.175758.112"; exon_number "8";
chr7	StringTie	exon	43986601	43986677	1000	-	.	gene_id "MSTRG.175758"; transcript_id "MSTRG.175758.112"; exon_number "9";
chr7	StringTie	exon	43987678	43987888	1000	-	.	gene_id "MSTRG.175758"; transcript_id "MSTRG.175758.112"; exon_number "10";
chr7	StringTie	exon	43988086	43988247	1000	-	.	gene_id "MSTRG.175758"; transcript_id "MSTRG.175758.112"; exon_number "11";
chr7	StringTie	exon	44013593	44013679	1000	-	.	gene_id "MSTRG.175758"; transcript_id "MSTRG.175758.112"; exon_number "12";
chr7	StringTie	exon	44014606	44014783	1000	-	.	gene_id "MSTRG.175758"; transcript_id "MSTRG.175758.112"; exon_number "13";
chr7	StringTie	exon	44016434	44016523	1000	-	.	gene_id "MSTRG.175758"; transcript_id "MSTRG.175758.112"; exon_number "14";
chr7	StringTie	exon	44019061	44019237	1000	-	.	gene_id "MSTRG.175758"; transcript_id "MSTRG.175758.112"; exon_number "15";
chr7	StringTie	transcript	43940891	44019258	1000	-	.	gene_id "MSTRG.175758"; transcript_id "MSTRG.175758.113";
chr7	StringTie	exon	43940891	43944948	1000	-	.	gene_id "MSTRG.175758"; transcript_id "MSTRG.175758.113"; exon_number "1";
chr7	StringTie	exon	43946134	43946324	1000	-	.	gene_id "MSTRG.175758"; transcript_id "MSTRG.175758.113"; exon_number "2";
chr7	StringTie	exon	43952521	43952659	1000	-	.	gene_id "MSTRG.175758"; transcript_id "MSTRG.175758.113"; exon_number "3";
chr7	StringTie	exon	43961595	43962090	1000	-	.	gene_id "MSTRG.175758"; transcript_id "MSTRG.175758.113"; exon_number "4";
chr7	StringTie	exon	43965867	43965961	1000	-	.	gene_id "MSTRG.175758"; transcript_id "MSTRG.175758.113"; exon_number "5";
chr7	StringTie	exon	43966264	43966395	1000	-	.	gene_id "MSTRG.175758"; transcript_id "MSTRG.175758.113"; exon_number "6";
chr7	StringTie	exon	43972630	43972691	1000	-	.	gene_id "MSTRG.175758"; transcript_id "MSTRG.175758.113"; exon_number "7";
chr7	StringTie	exon	43973210	43973323	1000	-	.	gene_id "MSTRG.175758"; transcript_id "MSTRG.175758.113"; exon_number "8";
chr7	StringTie	exon	43986601	43986677	1000	-	.	gene_id "MSTRG.175758"; transcript_id "MSTRG.175758.113"; exon_number "9";
chr7	StringTie	exon	43987678	43987888	1000	-	.	gene_id "MSTRG.175758"; transcript_id "MSTRG.175758.113"; exon_number "10";
chr7	StringTie	exon	43988086	43988247	1000	-	.	gene_id "MSTRG.175758"; transcript_id "MSTRG.175758.113"; exon_number "11";
chr7	StringTie	exon	44007188	44007328	1000	-	.	gene_id "MSTRG.175758"; transcript_id "MSTRG.175758.113"; exon_number "12";
chr7	StringTie	exon	44007432	44007597	1000	-	.	gene_id "MSTRG.175758"; transcript_id "MSTRG.175758.113"; exon_number "13";
chr7	StringTie	exon	44013593	44013679	1000	-	.	gene_id "MSTRG.175758"; transcript_id "MSTRG.175758.113"; exon_number "14";
chr7	StringTie	exon	44014606	44014783	1000	-	.	gene_id "MSTRG.175758"; transcript_id "MSTRG.175758.113"; exon_number "15";
chr7	StringTie	exon	44016434	44016523	1000	-	.	gene_id "MSTRG.175758"; transcript_id "MSTRG.175758.113"; exon_number "16";
chr7	StringTie	exon	44019061	44019258	1000	-	.	gene_id "MSTRG.175758"; transcript_id "MSTRG.175758.113"; exon_number "17";
chr7	StringTie	transcript	43940893	44019325	1000	-	.	gene_id "MSTRG.175758"; transcript_id "MSTRG.175758.114";
chr7	StringTie	exon	43940893	43944948	1000	-	.	gene_id "MSTRG.175758"; transcript_id "MSTRG.175758.114"; exon_number "1";
chr7	StringTie	exon	43946134	43946324	1000	-	.	gene_id "MSTRG.175758"; transcript_id "MSTRG.175758.114"; exon_number "2";
chr7	StringTie	exon	43965867	43965961	1000	-	.	gene_id "MSTRG.175758"; transcript_id "MSTRG.175758.114"; exon_number "3";
chr7	StringTie	exon	43966264	43966395	1000	-	.	gene_id "MSTRG.175758"; transcript_id "MSTRG.175758.114"; exon_number "4";
chr7	StringTie	exon	43969732	43969861	1000	-	.	gene_id "MSTRG.175758"; transcript_id "MSTRG.175758.114"; exon_number "5";
chr7	StringTie	exon	43972630	43972691	1000	-	.	gene_id "MSTRG.175758"; transcript_id "MSTRG.175758.114"; exon_number "6";
chr7	StringTie	exon	43973210	43985103	1000	-	.	gene_id "MSTRG.175758"; transcript_id "MSTRG.175758.114"; exon_number "7";
chr7	StringTie	exon	43986192	43986312	1000	-	.	gene_id "MSTRG.175758"; transcript_id "MSTRG.175758.114"; exon_number "8";
chr7	StringTie	exon	43986601	43986677	1000	-	.	gene_id "MSTRG.175758"; transcript_id "MSTRG.175758.114"; exon_number "9";
chr7	StringTie	exon	43987678	43987888	1000	-	.	gene_id "MSTRG.175758"; transcript_id "MSTRG.175758.114"; exon_number "10";
chr7	StringTie	exon	43988086	43988247	1000	-	.	gene_id "MSTRG.175758"; transcript_id "MSTRG.175758.114"; exon_number "11";
chr7	StringTie	exon	44013593	44014779	1000	-	.	gene_id "MSTRG.175758"; transcript_id "MSTRG.175758.114"; exon_number "12";
chr7	StringTie	exon	44016434	44016523	1000	-	.	gene_id "MSTRG.175758"; transcript_id "MSTRG.175758.114"; exon_number "13";
chr7	StringTie	exon	44019061	44019325	1000	-	.	gene_id "MSTRG.175758"; transcript_id "MSTRG.175758.114"; exon_number "14";
chr7	StringTie	transcript	43940895	44019293	1000	-	.	gene_id "MSTRG.175758"; transcript_id "MSTRG.175758.115";
chr7	StringTie	exon	43940895	43944948	1000	-	.	gene_id "MSTRG.175758"; transcript_id "MSTRG.175758.115"; exon_number "1";
chr7	StringTie	exon	43946134	43946324	1000	-	.	gene_id "MSTRG.175758"; transcript_id "MSTRG.175758.115"; exon_number "2";
chr7	StringTie	exon	43961595	43962090	1000	-	.	gene_id "MSTRG.175758"; transcript_id "MSTRG.175758.115"; exon_number "3";
chr7	StringTie	exon	43965867	43965961	1000	-	.	gene_id "MSTRG.175758"; transcript_id "MSTRG.175758.115"; exon_number "4";
chr7	StringTie	exon	43966264	43966395	1000	-	.	gene_id "MSTRG.175758"; transcript_id "MSTRG.175758.115"; exon_number "5";
chr7	StringTie	exon	43972630	43972691	1000	-	.	gene_id "MSTRG.175758"; transcript_id "MSTRG.175758.115"; exon_number "6";
chr7	StringTie	exon	43973210	43973323	1000	-	.	gene_id "MSTRG.175758"; transcript_id "MSTRG.175758.115"; exon_number "7";
chr7	StringTie	exon	43984992	43985103	1000	-	.	gene_id "MSTRG.175758"; transcript_id "MSTRG.175758.115"; exon_number "8";
chr7	StringTie	exon	43986192	43986312	1000	-	.	gene_id "MSTRG.175758"; transcript_id "MSTRG.175758.115"; exon_number "9";
chr7	StringTie	exon	43986601	43986677	1000	-	.	gene_id "MSTRG.175758"; transcript_id "MSTRG.175758.115"; exon_number "10";
chr7	StringTie	exon	43987678	43987888	1000	-	.	gene_id "MSTRG.175758"; transcript_id "MSTRG.175758.115"; exon_number "11";
chr7	StringTie	exon	43988086	43988247	1000	-	.	gene_id "MSTRG.175758"; transcript_id "MSTRG.175758.115"; exon_number "12";
chr7	StringTie	exon	44007188	44007328	1000	-	.	gene_id "MSTRG.175758"; transcript_id "MSTRG.175758.115"; exon_number "13";
chr7	StringTie	exon	44007432	44008869	1000	-	.	gene_id "MSTRG.175758"; transcript_id "MSTRG.175758.115"; exon_number "14";
chr7	StringTie	exon	44013593	44013679	1000	-	.	gene_id "MSTRG.175758"; transcript_id "MSTRG.175758.115"; exon_number "15";
chr7	StringTie	exon	44014606	44014779	1000	-	.	gene_id "MSTRG.175758"; transcript_id "MSTRG.175758.115"; exon_number "16";
chr7	StringTie	exon	44016434	44016523	1000	-	.	gene_id "MSTRG.175758"; transcript_id "MSTRG.175758.115"; exon_number "17";
chr7	StringTie	exon	44019061	44019293	1000	-	.	gene_id "MSTRG.175758"; transcript_id "MSTRG.175758.115"; exon_number "18";
chr7	StringTie	transcript	43940895	44019213	1000	-	.	gene_id "MSTRG.175758"; transcript_id "MSTRG.175758.116";
chr7	StringTie	exon	43940895	43941412	1000	-	.	gene_id "MSTRG.175758"; transcript_id "MSTRG.175758.116"; exon_number "1";
chr7	StringTie	exon	43943774	43944948	1000	-	.	gene_id "MSTRG.175758"; transcript_id "MSTRG.175758.116"; exon_number "2";
chr7	StringTie	exon	43946134	43946324	1000	-	.	gene_id "MSTRG.175758"; transcript_id "MSTRG.175758.116"; exon_number "3";
chr7	StringTie	exon	43952521	43952659	1000	-	.	gene_id "MSTRG.175758"; transcript_id "MSTRG.175758.116"; exon_number "4";
chr7	StringTie	exon	43965867	43965961	1000	-	.	gene_id "MSTRG.175758"; transcript_id "MSTRG.175758.116"; exon_number "5";
chr7	StringTie	exon	43966264	43966395	1000	-	.	gene_id "MSTRG.175758"; transcript_id "MSTRG.175758.116"; exon_number "6";
chr7	StringTie	exon	43972630	43972691	1000	-	.	gene_id "MSTRG.175758"; transcript_id "MSTRG.175758.116"; exon_number "7";
chr7	StringTie	exon	43973210	43973323	1000	-	.	gene_id "MSTRG.175758"; transcript_id "MSTRG.175758.116"; exon_number "8";
chr7	StringTie	exon	43986601	43986677	1000	-	.	gene_id "MSTRG.175758"; transcript_id "MSTRG.175758.116"; exon_number "9";
chr7	StringTie	exon	43987678	43987888	1000	-	.	gene_id "MSTRG.175758"; transcript_id "MSTRG.175758.116"; exon_number "10";
chr7	StringTie	exon	43988086	43988247	1000	-	.	gene_id "MSTRG.175758"; transcript_id "MSTRG.175758.116"; exon_number "11";
chr7	StringTie	exon	44013593	44013679	1000	-	.	gene_id "MSTRG.175758"; transcript_id "MSTRG.175758.116"; exon_number "12";
chr7	StringTie	exon	44016434	44016523	1000	-	.	gene_id "MSTRG.175758"; transcript_id "MSTRG.175758.116"; exon_number "13";
chr7	StringTie	exon	44019061	44019213	1000	-	.	gene_id "MSTRG.175758"; transcript_id "MSTRG.175758.116"; exon_number "14";
chr7	StringTie	transcript	43940896	44019259	1000	-	.	gene_id "MSTRG.175758"; transcript_id "MSTRG.175758.118";
chr7	StringTie	exon	43940896	43944948	1000	-	.	gene_id "MSTRG.175758"; transcript_id "MSTRG.175758.118"; exon_number "1";
chr7	StringTie	exon	43946134	43946324	1000	-	.	gene_id "MSTRG.175758"; transcript_id "MSTRG.175758.118"; exon_number "2";
chr7	StringTie	exon	43952521	43953196	1000	-	.	gene_id "MSTRG.175758"; transcript_id "MSTRG.175758.118"; exon_number "3";
chr7	StringTie	exon	43955986	43956087	1000	-	.	gene_id "MSTRG.175758"; transcript_id "MSTRG.175758.118"; exon_number "4";
chr7	StringTie	exon	43961973	43962090	1000	-	.	gene_id "MSTRG.175758"; transcript_id "MSTRG.175758.118"; exon_number "5";
chr7	StringTie	exon	43965867	43965961	1000	-	.	gene_id "MSTRG.175758"; transcript_id "MSTRG.175758.118"; exon_number "6";
chr7	StringTie	exon	43966264	43966395	1000	-	.	gene_id "MSTRG.175758"; transcript_id "MSTRG.175758.118"; exon_number "7";
chr7	StringTie	exon	43969732	43969861	1000	-	.	gene_id "MSTRG.175758"; transcript_id "MSTRG.175758.118"; exon_number "8";
chr7	StringTie	exon	43972630	43972691	1000	-	.	gene_id "MSTRG.175758"; transcript_id "MSTRG.175758.118"; exon_number "9";
chr7	StringTie	exon	43973210	43973323	1000	-	.	gene_id "MSTRG.175758"; transcript_id "MSTRG.175758.118"; exon_number "10";
chr7	StringTie	exon	43986192	43986312	1000	-	.	gene_id "MSTRG.175758"; transcript_id "MSTRG.175758.118"; exon_number "11";
chr7	StringTie	exon	43986601	43986677	1000	-	.	gene_id "MSTRG.175758"; transcript_id "MSTRG.175758.118"; exon_number "12";
chr7	StringTie	exon	43987678	43987888	1000	-	.	gene_id "MSTRG.175758"; transcript_id "MSTRG.175758.118"; exon_number "13";
chr7	StringTie	exon	43988086	43988247	1000	-	.	gene_id "MSTRG.175758"; transcript_id "MSTRG.175758.118"; exon_number "14";
chr7	StringTie	exon	44013593	44013679	1000	-	.	gene_id "MSTRG.175758"; transcript_id "MSTRG.175758.118"; exon_number "15";
chr7	StringTie	exon	44014606	44014779	1000	-	.	gene_id "MSTRG.175758"; transcript_id "MSTRG.175758.118"; exon_number "16";
chr7	StringTie	exon	44016434	44016523	1000	-	.	gene_id "MSTRG.175758"; transcript_id "MSTRG.175758.118"; exon_number "17";
chr7	StringTie	exon	44019061	44019259	1000	-	.	gene_id "MSTRG.175758"; transcript_id "MSTRG.175758.118"; exon_number "18";
chr7	StringTie	transcript	43940899	44019236	1000	-	.	gene_id "MSTRG.175758"; transcript_id "MSTRG.175758.119";
chr7	StringTie	exon	43940899	43944948	1000	-	.	gene_id "MSTRG.175758"; transcript_id "MSTRG.175758.119"; exon_number "1";
chr7	StringTie	exon	43946134	43946324	1000	-	.	gene_id "MSTRG.175758"; transcript_id "MSTRG.175758.119"; exon_number "2";
chr7	StringTie	exon	43952521	43953196	1000	-	.	gene_id "MSTRG.175758"; transcript_id "MSTRG.175758.119"; exon_number "3";
chr7	StringTie	exon	43961595	43961745	1000	-	.	gene_id "MSTRG.175758"; transcript_id "MSTRG.175758.119"; exon_number "4";
chr7	StringTie	exon	43965867	43965961	1000	-	.	gene_id "MSTRG.175758"; transcript_id "MSTRG.175758.119"; exon_number "5";
chr7	StringTie	exon	43966264	43966395	1000	-	.	gene_id "MSTRG.175758"; transcript_id "MSTRG.175758.119"; exon_number "6";
chr7	StringTie	exon	43969732	43969861	1000	-	.	gene_id "MSTRG.175758"; transcript_id "MSTRG.175758.119"; exon_number "7";
chr7	StringTie	exon	43972630	43972691	1000	-	.	gene_id "MSTRG.175758"; transcript_id "MSTRG.175758.119"; exon_number "8";
chr7	StringTie	exon	43973210	43973323	1000	-	.	gene_id "MSTRG.175758"; transcript_id "MSTRG.175758.119"; exon_number "9";
chr7	StringTie	exon	43986601	43986677	1000	-	.	gene_id "MSTRG.175758"; transcript_id "MSTRG.175758.119"; exon_number "10";
chr7	StringTie	exon	43987678	43987888	1000	-	.	gene_id "MSTRG.175758"; transcript_id "MSTRG.175758.119"; exon_number "11";
chr7	StringTie	exon	43988086	43988247	1000	-	.	gene_id "MSTRG.175758"; transcript_id "MSTRG.175758.119"; exon_number "12";
chr7	StringTie	exon	44013593	44014783	1000	-	.	gene_id "MSTRG.175758"; transcript_id "MSTRG.175758.119"; exon_number "13";
chr7	StringTie	exon	44016434	44016523	1000	-	.	gene_id "MSTRG.175758"; transcript_id "MSTRG.175758.119"; exon_number "14";
chr7	StringTie	exon	44019061	44019236	1000	-	.	gene_id "MSTRG.175758"; transcript_id "MSTRG.175758.119"; exon_number "15";
chr7	StringTie	transcript	43940055	44019258	1000	-	.	gene_id "MSTRG.175758"; transcript_id "MSTRG.175758.12";
chr7	StringTie	exon	43940055	43944948	1000	-	.	gene_id "MSTRG.175758"; transcript_id "MSTRG.175758.12"; exon_number "1";
chr7	StringTie	exon	43946134	43946324	1000	-	.	gene_id "MSTRG.175758"; transcript_id "MSTRG.175758.12"; exon_number "2";
chr7	StringTie	exon	43952521	43952659	1000	-	.	gene_id "MSTRG.175758"; transcript_id "MSTRG.175758.12"; exon_number "3";
chr7	StringTie	exon	43961595	43961745	1000	-	.	gene_id "MSTRG.175758"; transcript_id "MSTRG.175758.12"; exon_number "4";
chr7	StringTie	exon	43961973	43962090	1000	-	.	gene_id "MSTRG.175758"; transcript_id "MSTRG.175758.12"; exon_number "5";
chr7	StringTie	exon	43965867	43965961	1000	-	.	gene_id "MSTRG.175758"; transcript_id "MSTRG.175758.12"; exon_number "6";
chr7	StringTie	exon	43966264	43966395	1000	-	.	gene_id "MSTRG.175758"; transcript_id "MSTRG.175758.12"; exon_number "7";
chr7	StringTie	exon	43972630	43972691	1000	-	.	gene_id "MSTRG.175758"; transcript_id "MSTRG.175758.12"; exon_number "8";
chr7	StringTie	exon	43973210	43973323	1000	-	.	gene_id "MSTRG.175758"; transcript_id "MSTRG.175758.12"; exon_number "9";
chr7	StringTie	exon	43986601	43986677	1000	-	.	gene_id "MSTRG.175758"; transcript_id "MSTRG.175758.12"; exon_number "10";
chr7	StringTie	exon	43987678	43987888	1000	-	.	gene_id "MSTRG.175758"; transcript_id "MSTRG.175758.12"; exon_number "11";
chr7	StringTie	exon	43988086	43988247	1000	-	.	gene_id "MSTRG.175758"; transcript_id "MSTRG.175758.12"; exon_number "12";
chr7	StringTie	exon	44013593	44013679	1000	-	.	gene_id "MSTRG.175758"; transcript_id "MSTRG.175758.12"; exon_number "13";
chr7	StringTie	exon	44014606	44014779	1000	-	.	gene_id "MSTRG.175758"; transcript_id "MSTRG.175758.12"; exon_number "14";
chr7	StringTie	exon	44016434	44016523	1000	-	.	gene_id "MSTRG.175758"; transcript_id "MSTRG.175758.12"; exon_number "15";
chr7	StringTie	exon	44019061	44019258	1000	-	.	gene_id "MSTRG.175758"; transcript_id "MSTRG.175758.12"; exon_number "16";
chr7	StringTie	transcript	43940903	44019236	1000	-	.	gene_id "MSTRG.175758"; transcript_id "MSTRG.175758.120";
chr7	StringTie	exon	43940903	43944948	1000	-	.	gene_id "MSTRG.175758"; transcript_id "MSTRG.175758.120"; exon_number "1";
chr7	StringTie	exon	43946134	43946324	1000	-	.	gene_id "MSTRG.175758"; transcript_id "MSTRG.175758.120"; exon_number "2";
chr7	StringTie	exon	43952521	43953196	1000	-	.	gene_id "MSTRG.175758"; transcript_id "MSTRG.175758.120"; exon_number "3";
chr7	StringTie	exon	43961595	43961745	1000	-	.	gene_id "MSTRG.175758"; transcript_id "MSTRG.175758.120"; exon_number "4";
chr7	StringTie	exon	43965867	43965961	1000	-	.	gene_id "MSTRG.175758"; transcript_id "MSTRG.175758.120"; exon_number "5";
chr7	StringTie	exon	43966264	43966395	1000	-	.	gene_id "MSTRG.175758"; transcript_id "MSTRG.175758.120"; exon_number "6";
chr7	StringTie	exon	43972630	43972691	1000	-	.	gene_id "MSTRG.175758"; transcript_id "MSTRG.175758.120"; exon_number "7";
chr7	StringTie	exon	43973210	43973323	1000	-	.	gene_id "MSTRG.175758"; transcript_id "MSTRG.175758.120"; exon_number "8";
chr7	StringTie	exon	43986192	43986312	1000	-	.	gene_id "MSTRG.175758"; transcript_id "MSTRG.175758.120"; exon_number "9";
chr7	StringTie	exon	43986601	43986677	1000	-	.	gene_id "MSTRG.175758"; transcript_id "MSTRG.175758.120"; exon_number "10";
chr7	StringTie	exon	43987678	43987888	1000	-	.	gene_id "MSTRG.175758"; transcript_id "MSTRG.175758.120"; exon_number "11";
chr7	StringTie	exon	43988086	43988247	1000	-	.	gene_id "MSTRG.175758"; transcript_id "MSTRG.175758.120"; exon_number "12";
chr7	StringTie	exon	44013593	44013679	1000	-	.	gene_id "MSTRG.175758"; transcript_id "MSTRG.175758.120"; exon_number "13";
chr7	StringTie	exon	44016434	44016523	1000	-	.	gene_id "MSTRG.175758"; transcript_id "MSTRG.175758.120"; exon_number "14";
chr7	StringTie	exon	44019061	44019236	1000	-	.	gene_id "MSTRG.175758"; transcript_id "MSTRG.175758.120"; exon_number "15";
chr7	StringTie	transcript	43940904	44019262	1000	-	.	gene_id "MSTRG.175758"; transcript_id "MSTRG.175758.121";
chr7	StringTie	exon	43940904	43944948	1000	-	.	gene_id "MSTRG.175758"; transcript_id "MSTRG.175758.121"; exon_number "1";
chr7	StringTie	exon	43946275	43946324	1000	-	.	gene_id "MSTRG.175758"; transcript_id "MSTRG.175758.121"; exon_number "2";
chr7	StringTie	exon	43952521	43952659	1000	-	.	gene_id "MSTRG.175758"; transcript_id "MSTRG.175758.121"; exon_number "3";
chr7	StringTie	exon	43961595	43962090	1000	-	.	gene_id "MSTRG.175758"; transcript_id "MSTRG.175758.121"; exon_number "4";
chr7	StringTie	exon	43965867	43965961	1000	-	.	gene_id "MSTRG.175758"; transcript_id "MSTRG.175758.121"; exon_number "5";
chr7	StringTie	exon	43966264	43966395	1000	-	.	gene_id "MSTRG.175758"; transcript_id "MSTRG.175758.121"; exon_number "6";
chr7	StringTie	exon	43972630	43972691	1000	-	.	gene_id "MSTRG.175758"; transcript_id "MSTRG.175758.121"; exon_number "7";
chr7	StringTie	exon	43973210	43973323	1000	-	.	gene_id "MSTRG.175758"; transcript_id "MSTRG.175758.121"; exon_number "8";
chr7	StringTie	exon	43986601	43986677	1000	-	.	gene_id "MSTRG.175758"; transcript_id "MSTRG.175758.121"; exon_number "9";
chr7	StringTie	exon	43987678	43987888	1000	-	.	gene_id "MSTRG.175758"; transcript_id "MSTRG.175758.121"; exon_number "10";
chr7	StringTie	exon	43988086	43988247	1000	-	.	gene_id "MSTRG.175758"; transcript_id "MSTRG.175758.121"; exon_number "11";
chr7	StringTie	exon	44013593	44013679	1000	-	.	gene_id "MSTRG.175758"; transcript_id "MSTRG.175758.121"; exon_number "12";
chr7	StringTie	exon	44014606	44014779	1000	-	.	gene_id "MSTRG.175758"; transcript_id "MSTRG.175758.121"; exon_number "13";
chr7	StringTie	exon	44016434	44016523	1000	-	.	gene_id "MSTRG.175758"; transcript_id "MSTRG.175758.121"; exon_number "14";
chr7	StringTie	exon	44019061	44019262	1000	-	.	gene_id "MSTRG.175758"; transcript_id "MSTRG.175758.121"; exon_number "15";
chr7	StringTie	transcript	43940904	44019327	1000	-	.	gene_id "MSTRG.175758"; transcript_id "MSTRG.175758.122";
chr7	StringTie	exon	43940904	43944948	1000	-	.	gene_id "MSTRG.175758"; transcript_id "MSTRG.175758.122"; exon_number "1";
chr7	StringTie	exon	43946134	43946324	1000	-	.	gene_id "MSTRG.175758"; transcript_id "MSTRG.175758.122"; exon_number "2";
chr7	StringTie	exon	43961595	43962090	1000	-	.	gene_id "MSTRG.175758"; transcript_id "MSTRG.175758.122"; exon_number "3";
chr7	StringTie	exon	43965867	43965961	1000	-	.	gene_id "MSTRG.175758"; transcript_id "MSTRG.175758.122"; exon_number "4";
chr7	StringTie	exon	43966264	43966395	1000	-	.	gene_id "MSTRG.175758"; transcript_id "MSTRG.175758.122"; exon_number "5";
chr7	StringTie	exon	43969732	43969861	1000	-	.	gene_id "MSTRG.175758"; transcript_id "MSTRG.175758.122"; exon_number "6";
chr7	StringTie	exon	43972630	43972691	1000	-	.	gene_id "MSTRG.175758"; transcript_id "MSTRG.175758.122"; exon_number "7";
chr7	StringTie	exon	43973210	43985103	1000	-	.	gene_id "MSTRG.175758"; transcript_id "MSTRG.175758.122"; exon_number "8";
chr7	StringTie	exon	43986192	43986312	1000	-	.	gene_id "MSTRG.175758"; transcript_id "MSTRG.175758.122"; exon_number "9";
chr7	StringTie	exon	43986601	43986677	1000	-	.	gene_id "MSTRG.175758"; transcript_id "MSTRG.175758.122"; exon_number "10";
chr7	StringTie	exon	43987678	43987888	1000	-	.	gene_id "MSTRG.175758"; transcript_id "MSTRG.175758.122"; exon_number "11";
chr7	StringTie	exon	43988086	43988247	1000	-	.	gene_id "MSTRG.175758"; transcript_id "MSTRG.175758.122"; exon_number "12";
chr7	StringTie	exon	44013593	44014783	1000	-	.	gene_id "MSTRG.175758"; transcript_id "MSTRG.175758.122"; exon_number "13";
chr7	StringTie	exon	44016434	44016523	1000	-	.	gene_id "MSTRG.175758"; transcript_id "MSTRG.175758.122"; exon_number "14";
chr7	StringTie	exon	44019061	44019327	1000	-	.	gene_id "MSTRG.175758"; transcript_id "MSTRG.175758.122"; exon_number "15";
chr7	StringTie	transcript	43940904	44019243	1000	-	.	gene_id "MSTRG.175758"; transcript_id "MSTRG.175758.123";
chr7	StringTie	exon	43940904	43944948	1000	-	.	gene_id "MSTRG.175758"; transcript_id "MSTRG.175758.123"; exon_number "1";
chr7	StringTie	exon	43946134	43946324	1000	-	.	gene_id "MSTRG.175758"; transcript_id "MSTRG.175758.123"; exon_number "2";
chr7	StringTie	exon	43961973	43962068	1000	-	.	gene_id "MSTRG.175758"; transcript_id "MSTRG.175758.123"; exon_number "3";
chr7	StringTie	exon	43965867	43965961	1000	-	.	gene_id "MSTRG.175758"; transcript_id "MSTRG.175758.123"; exon_number "4";
chr7	StringTie	exon	43966264	43966395	1000	-	.	gene_id "MSTRG.175758"; transcript_id "MSTRG.175758.123"; exon_number "5";
chr7	StringTie	exon	43969732	43969861	1000	-	.	gene_id "MSTRG.175758"; transcript_id "MSTRG.175758.123"; exon_number "6";
chr7	StringTie	exon	43972630	43972691	1000	-	.	gene_id "MSTRG.175758"; transcript_id "MSTRG.175758.123"; exon_number "7";
chr7	StringTie	exon	43973210	43973323	1000	-	.	gene_id "MSTRG.175758"; transcript_id "MSTRG.175758.123"; exon_number "8";
chr7	StringTie	exon	43986601	43986677	1000	-	.	gene_id "MSTRG.175758"; transcript_id "MSTRG.175758.123"; exon_number "9";
chr7	StringTie	exon	43987678	43987888	1000	-	.	gene_id "MSTRG.175758"; transcript_id "MSTRG.175758.123"; exon_number "10";
chr7	StringTie	exon	43988086	43988247	1000	-	.	gene_id "MSTRG.175758"; transcript_id "MSTRG.175758.123"; exon_number "11";
chr7	StringTie	exon	44013593	44013679	1000	-	.	gene_id "MSTRG.175758"; transcript_id "MSTRG.175758.123"; exon_number "12";
chr7	StringTie	exon	44014606	44014783	1000	-	.	gene_id "MSTRG.175758"; transcript_id "MSTRG.175758.123"; exon_number "13";
chr7	StringTie	exon	44016434	44016523	1000	-	.	gene_id "MSTRG.175758"; transcript_id "MSTRG.175758.123"; exon_number "14";
chr7	StringTie	exon	44019061	44019243	1000	-	.	gene_id "MSTRG.175758"; transcript_id "MSTRG.175758.123"; exon_number "15";
chr7	StringTie	transcript	43940904	44019180	1000	-	.	gene_id "MSTRG.175758"; transcript_id "MSTRG.175758.124";
chr7	StringTie	exon	43940904	43944948	1000	-	.	gene_id "MSTRG.175758"; transcript_id "MSTRG.175758.124"; exon_number "1";
chr7	StringTie	exon	43946134	43946324	1000	-	.	gene_id "MSTRG.175758"; transcript_id "MSTRG.175758.124"; exon_number "2";
chr7	StringTie	exon	43952521	43953196	1000	-	.	gene_id "MSTRG.175758"; transcript_id "MSTRG.175758.124"; exon_number "3";
chr7	StringTie	exon	43961595	43961745	1000	-	.	gene_id "MSTRG.175758"; transcript_id "MSTRG.175758.124"; exon_number "4";
chr7	StringTie	exon	43965867	43965961	1000	-	.	gene_id "MSTRG.175758"; transcript_id "MSTRG.175758.124"; exon_number "5";
chr7	StringTie	exon	43966264	43966395	1000	-	.	gene_id "MSTRG.175758"; transcript_id "MSTRG.175758.124"; exon_number "6";
chr7	StringTie	exon	43969732	43969861	1000	-	.	gene_id "MSTRG.175758"; transcript_id "MSTRG.175758.124"; exon_number "7";
chr7	StringTie	exon	43972630	43972691	1000	-	.	gene_id "MSTRG.175758"; transcript_id "MSTRG.175758.124"; exon_number "8";
chr7	StringTie	exon	43973210	43973323	1000	-	.	gene_id "MSTRG.175758"; transcript_id "MSTRG.175758.124"; exon_number "9";
chr7	StringTie	exon	43986192	43986312	1000	-	.	gene_id "MSTRG.175758"; transcript_id "MSTRG.175758.124"; exon_number "10";
chr7	StringTie	exon	43986601	43986677	1000	-	.	gene_id "MSTRG.175758"; transcript_id "MSTRG.175758.124"; exon_number "11";
chr7	StringTie	exon	43987678	43987888	1000	-	.	gene_id "MSTRG.175758"; transcript_id "MSTRG.175758.124"; exon_number "12";
chr7	StringTie	exon	43988086	43988247	1000	-	.	gene_id "MSTRG.175758"; transcript_id "MSTRG.175758.124"; exon_number "13";
chr7	StringTie	exon	44013178	44013332	1000	-	.	gene_id "MSTRG.175758"; transcript_id "MSTRG.175758.124"; exon_number "14";
chr7	StringTie	exon	44013593	44013679	1000	-	.	gene_id "MSTRG.175758"; transcript_id "MSTRG.175758.124"; exon_number "15";
chr7	StringTie	exon	44014606	44014779	1000	-	.	gene_id "MSTRG.175758"; transcript_id "MSTRG.175758.124"; exon_number "16";
chr7	StringTie	exon	44016434	44016523	1000	-	.	gene_id "MSTRG.175758"; transcript_id "MSTRG.175758.124"; exon_number "17";
chr7	StringTie	exon	44019061	44019180	1000	-	.	gene_id "MSTRG.175758"; transcript_id "MSTRG.175758.124"; exon_number "18";
chr7	StringTie	transcript	43940904	44019281	1000	-	.	gene_id "MSTRG.175758"; transcript_id "MSTRG.175758.125";
chr7	StringTie	exon	43940904	43944948	1000	-	.	gene_id "MSTRG.175758"; transcript_id "MSTRG.175758.125"; exon_number "1";
chr7	StringTie	exon	43946134	43946324	1000	-	.	gene_id "MSTRG.175758"; transcript_id "MSTRG.175758.125"; exon_number "2";
chr7	StringTie	exon	43950754	43950883	1000	-	.	gene_id "MSTRG.175758"; transcript_id "MSTRG.175758.125"; exon_number "3";
chr7	StringTie	exon	43952521	43952659	1000	-	.	gene_id "MSTRG.175758"; transcript_id "MSTRG.175758.125"; exon_number "4";
chr7	StringTie	exon	43953091	43953196	1000	-	.	gene_id "MSTRG.175758"; transcript_id "MSTRG.175758.125"; exon_number "5";
chr7	StringTie	exon	43961595	43961745	1000	-	.	gene_id "MSTRG.175758"; transcript_id "MSTRG.175758.125"; exon_number "6";
chr7	StringTie	exon	43961973	43962090	1000	-	.	gene_id "MSTRG.175758"; transcript_id "MSTRG.175758.125"; exon_number "7";
chr7	StringTie	exon	43965867	43965961	1000	-	.	gene_id "MSTRG.175758"; transcript_id "MSTRG.175758.125"; exon_number "8";
chr7	StringTie	exon	43966264	43966395	1000	-	.	gene_id "MSTRG.175758"; transcript_id "MSTRG.175758.125"; exon_number "9";
chr7	StringTie	exon	43969732	43969861	1000	-	.	gene_id "MSTRG.175758"; transcript_id "MSTRG.175758.125"; exon_number "10";
chr7	StringTie	exon	43972630	43972691	1000	-	.	gene_id "MSTRG.175758"; transcript_id "MSTRG.175758.125"; exon_number "11";
chr7	StringTie	exon	43973210	43985103	1000	-	.	gene_id "MSTRG.175758"; transcript_id "MSTRG.175758.125"; exon_number "12";
chr7	StringTie	exon	43986192	43986312	1000	-	.	gene_id "MSTRG.175758"; transcript_id "MSTRG.175758.125"; exon_number "13";
chr7	StringTie	exon	43986601	43986677	1000	-	.	gene_id "MSTRG.175758"; transcript_id "MSTRG.175758.125"; exon_number "14";
chr7	StringTie	exon	43987678	43987888	1000	-	.	gene_id "MSTRG.175758"; transcript_id "MSTRG.175758.125"; exon_number "15";
chr7	StringTie	exon	43988086	43988247	1000	-	.	gene_id "MSTRG.175758"; transcript_id "MSTRG.175758.125"; exon_number "16";
chr7	StringTie	exon	44013593	44013679	1000	-	.	gene_id "MSTRG.175758"; transcript_id "MSTRG.175758.125"; exon_number "17";
chr7	StringTie	exon	44016434	44016523	1000	-	.	gene_id "MSTRG.175758"; transcript_id "MSTRG.175758.125"; exon_number "18";
chr7	StringTie	exon	44019061	44019281	1000	-	.	gene_id "MSTRG.175758"; transcript_id "MSTRG.175758.125"; exon_number "19";
chr7	StringTie	transcript	43940905	44019236	1000	-	.	gene_id "MSTRG.175758"; transcript_id "MSTRG.175758.126";
chr7	StringTie	exon	43940905	43944948	1000	-	.	gene_id "MSTRG.175758"; transcript_id "MSTRG.175758.126"; exon_number "1";
chr7	StringTie	exon	43946134	43946324	1000	-	.	gene_id "MSTRG.175758"; transcript_id "MSTRG.175758.126"; exon_number "2";
chr7	StringTie	exon	43952521	43953196	1000	-	.	gene_id "MSTRG.175758"; transcript_id "MSTRG.175758.126"; exon_number "3";
chr7	StringTie	exon	43961595	43961745	1000	-	.	gene_id "MSTRG.175758"; transcript_id "MSTRG.175758.126"; exon_number "4";
chr7	StringTie	exon	43961973	43962090	1000	-	.	gene_id "MSTRG.175758"; transcript_id "MSTRG.175758.126"; exon_number "5";
chr7	StringTie	exon	43965867	43965961	1000	-	.	gene_id "MSTRG.175758"; transcript_id "MSTRG.175758.126"; exon_number "6";
chr7	StringTie	exon	43966264	43966395	1000	-	.	gene_id "MSTRG.175758"; transcript_id "MSTRG.175758.126"; exon_number "7";
chr7	StringTie	exon	43969732	43969861	1000	-	.	gene_id "MSTRG.175758"; transcript_id "MSTRG.175758.126"; exon_number "8";
chr7	StringTie	exon	43972630	43972691	1000	-	.	gene_id "MSTRG.175758"; transcript_id "MSTRG.175758.126"; exon_number "9";
chr7	StringTie	exon	43973210	43973323	1000	-	.	gene_id "MSTRG.175758"; transcript_id "MSTRG.175758.126"; exon_number "10";
chr7	StringTie	exon	43986601	43986677	1000	-	.	gene_id "MSTRG.175758"; transcript_id "MSTRG.175758.126"; exon_number "11";
chr7	StringTie	exon	43987678	43987888	1000	-	.	gene_id "MSTRG.175758"; transcript_id "MSTRG.175758.126"; exon_number "12";
chr7	StringTie	exon	43988086	43988247	1000	-	.	gene_id "MSTRG.175758"; transcript_id "MSTRG.175758.126"; exon_number "13";
chr7	StringTie	exon	44013593	44014779	1000	-	.	gene_id "MSTRG.175758"; transcript_id "MSTRG.175758.126"; exon_number "14";
chr7	StringTie	exon	44016434	44016523	1000	-	.	gene_id "MSTRG.175758"; transcript_id "MSTRG.175758.126"; exon_number "15";
chr7	StringTie	exon	44019061	44019236	1000	-	.	gene_id "MSTRG.175758"; transcript_id "MSTRG.175758.126"; exon_number "16";
chr7	StringTie	transcript	43940905	43992172	1000	-	.	gene_id "MSTRG.175758"; transcript_id "MSTRG.175758.127";
chr7	StringTie	exon	43940905	43944948	1000	-	.	gene_id "MSTRG.175758"; transcript_id "MSTRG.175758.127"; exon_number "1";
chr7	StringTie	exon	43946134	43946324	1000	-	.	gene_id "MSTRG.175758"; transcript_id "MSTRG.175758.127"; exon_number "2";
chr7	StringTie	exon	43952521	43953196	1000	-	.	gene_id "MSTRG.175758"; transcript_id "MSTRG.175758.127"; exon_number "3";
chr7	StringTie	exon	43961595	43961745	1000	-	.	gene_id "MSTRG.175758"; transcript_id "MSTRG.175758.127"; exon_number "4";
chr7	StringTie	exon	43965867	43965961	1000	-	.	gene_id "MSTRG.175758"; transcript_id "MSTRG.175758.127"; exon_number "5";
chr7	StringTie	exon	43966264	43966395	1000	-	.	gene_id "MSTRG.175758"; transcript_id "MSTRG.175758.127"; exon_number "6";
chr7	StringTie	exon	43969732	43969861	1000	-	.	gene_id "MSTRG.175758"; transcript_id "MSTRG.175758.127"; exon_number "7";
chr7	StringTie	exon	43972630	43972691	1000	-	.	gene_id "MSTRG.175758"; transcript_id "MSTRG.175758.127"; exon_number "8";
chr7	StringTie	exon	43973210	43973323	1000	-	.	gene_id "MSTRG.175758"; transcript_id "MSTRG.175758.127"; exon_number "9";
chr7	StringTie	exon	43986601	43986677	1000	-	.	gene_id "MSTRG.175758"; transcript_id "MSTRG.175758.127"; exon_number "10";
chr7	StringTie	exon	43987678	43987888	1000	-	.	gene_id "MSTRG.175758"; transcript_id "MSTRG.175758.127"; exon_number "11";
chr7	StringTie	exon	43988086	43988247	1000	-	.	gene_id "MSTRG.175758"; transcript_id "MSTRG.175758.127"; exon_number "12";
chr7	StringTie	exon	43991852	43992172	1000	-	.	gene_id "MSTRG.175758"; transcript_id "MSTRG.175758.127"; exon_number "13";
chr7	StringTie	transcript	43940905	44019270	1000	-	.	gene_id "MSTRG.175758"; transcript_id "MSTRG.175758.128";
chr7	StringTie	exon	43940905	43944948	1000	-	.	gene_id "MSTRG.175758"; transcript_id "MSTRG.175758.128"; exon_number "1";
chr7	StringTie	exon	43946134	43946324	1000	-	.	gene_id "MSTRG.175758"; transcript_id "MSTRG.175758.128"; exon_number "2";
chr7	StringTie	exon	43952521	43952659	1000	-	.	gene_id "MSTRG.175758"; transcript_id "MSTRG.175758.128"; exon_number "3";
chr7	StringTie	exon	43953091	43953196	1000	-	.	gene_id "MSTRG.175758"; transcript_id "MSTRG.175758.128"; exon_number "4";
chr7	StringTie	exon	43961595	43961745	1000	-	.	gene_id "MSTRG.175758"; transcript_id "MSTRG.175758.128"; exon_number "5";
chr7	StringTie	exon	43965867	43965961	1000	-	.	gene_id "MSTRG.175758"; transcript_id "MSTRG.175758.128"; exon_number "6";
chr7	StringTie	exon	43966264	43966395	1000	-	.	gene_id "MSTRG.175758"; transcript_id "MSTRG.175758.128"; exon_number "7";
chr7	StringTie	exon	43969732	43969861	1000	-	.	gene_id "MSTRG.175758"; transcript_id "MSTRG.175758.128"; exon_number "8";
chr7	StringTie	exon	43972630	43972691	1000	-	.	gene_id "MSTRG.175758"; transcript_id "MSTRG.175758.128"; exon_number "9";
chr7	StringTie	exon	43973210	43973323	1000	-	.	gene_id "MSTRG.175758"; transcript_id "MSTRG.175758.128"; exon_number "10";
chr7	StringTie	exon	43986601	43986677	1000	-	.	gene_id "MSTRG.175758"; transcript_id "MSTRG.175758.128"; exon_number "11";
chr7	StringTie	exon	43987678	43987888	1000	-	.	gene_id "MSTRG.175758"; transcript_id "MSTRG.175758.128"; exon_number "12";
chr7	StringTie	exon	43988086	43988247	1000	-	.	gene_id "MSTRG.175758"; transcript_id "MSTRG.175758.128"; exon_number "13";
chr7	StringTie	exon	44013593	44014779	1000	-	.	gene_id "MSTRG.175758"; transcript_id "MSTRG.175758.128"; exon_number "14";
chr7	StringTie	exon	44016434	44016523	1000	-	.	gene_id "MSTRG.175758"; transcript_id "MSTRG.175758.128"; exon_number "15";
chr7	StringTie	exon	44019061	44019270	1000	-	.	gene_id "MSTRG.175758"; transcript_id "MSTRG.175758.128"; exon_number "16";
chr7	StringTie	transcript	43940906	44019244	1000	-	.	gene_id "MSTRG.175758"; transcript_id "MSTRG.175758.129";
chr7	StringTie	exon	43940906	43944948	1000	-	.	gene_id "MSTRG.175758"; transcript_id "MSTRG.175758.129"; exon_number "1";
chr7	StringTie	exon	43946134	43946324	1000	-	.	gene_id "MSTRG.175758"; transcript_id "MSTRG.175758.129"; exon_number "2";
chr7	StringTie	exon	43952521	43952659	1000	-	.	gene_id "MSTRG.175758"; transcript_id "MSTRG.175758.129"; exon_number "3";
chr7	StringTie	exon	43961973	43962090	1000	-	.	gene_id "MSTRG.175758"; transcript_id "MSTRG.175758.129"; exon_number "4";
chr7	StringTie	exon	43965867	43965961	1000	-	.	gene_id "MSTRG.175758"; transcript_id "MSTRG.175758.129"; exon_number "5";
chr7	StringTie	exon	43966264	43966395	1000	-	.	gene_id "MSTRG.175758"; transcript_id "MSTRG.175758.129"; exon_number "6";
chr7	StringTie	exon	43969732	43969861	1000	-	.	gene_id "MSTRG.175758"; transcript_id "MSTRG.175758.129"; exon_number "7";
chr7	StringTie	exon	43972630	43972691	1000	-	.	gene_id "MSTRG.175758"; transcript_id "MSTRG.175758.129"; exon_number "8";
chr7	StringTie	exon	43973210	43973323	1000	-	.	gene_id "MSTRG.175758"; transcript_id "MSTRG.175758.129"; exon_number "9";
chr7	StringTie	exon	43986601	43986677	1000	-	.	gene_id "MSTRG.175758"; transcript_id "MSTRG.175758.129"; exon_number "10";
chr7	StringTie	exon	43987678	43987888	1000	-	.	gene_id "MSTRG.175758"; transcript_id "MSTRG.175758.129"; exon_number "11";
chr7	StringTie	exon	43988086	43988247	1000	-	.	gene_id "MSTRG.175758"; transcript_id "MSTRG.175758.129"; exon_number "12";
chr7	StringTie	exon	44013593	44013679	1000	-	.	gene_id "MSTRG.175758"; transcript_id "MSTRG.175758.129"; exon_number "13";
chr7	StringTie	exon	44016434	44016523	1000	-	.	gene_id "MSTRG.175758"; transcript_id "MSTRG.175758.129"; exon_number "14";
chr7	StringTie	exon	44019061	44019244	1000	-	.	gene_id "MSTRG.175758"; transcript_id "MSTRG.175758.129"; exon_number "15";
chr7	StringTie	transcript	43940056	44019314	1000	-	.	gene_id "MSTRG.175758"; transcript_id "MSTRG.175758.13";
chr7	StringTie	exon	43940056	43944948	1000	-	.	gene_id "MSTRG.175758"; transcript_id "MSTRG.175758.13"; exon_number "1";
chr7	StringTie	exon	43946275	43946324	1000	-	.	gene_id "MSTRG.175758"; transcript_id "MSTRG.175758.13"; exon_number "2";
chr7	StringTie	exon	43961973	43962090	1000	-	.	gene_id "MSTRG.175758"; transcript_id "MSTRG.175758.13"; exon_number "3";
chr7	StringTie	exon	43965867	43965961	1000	-	.	gene_id "MSTRG.175758"; transcript_id "MSTRG.175758.13"; exon_number "4";
chr7	StringTie	exon	43966264	43966395	1000	-	.	gene_id "MSTRG.175758"; transcript_id "MSTRG.175758.13"; exon_number "5";
chr7	StringTie	exon	43972630	43972691	1000	-	.	gene_id "MSTRG.175758"; transcript_id "MSTRG.175758.13"; exon_number "6";
chr7	StringTie	exon	43973210	43973323	1000	-	.	gene_id "MSTRG.175758"; transcript_id "MSTRG.175758.13"; exon_number "7";
chr7	StringTie	exon	43986601	43986677	1000	-	.	gene_id "MSTRG.175758"; transcript_id "MSTRG.175758.13"; exon_number "8";
chr7	StringTie	exon	43987678	43987888	1000	-	.	gene_id "MSTRG.175758"; transcript_id "MSTRG.175758.13"; exon_number "9";
chr7	StringTie	exon	43988086	43988247	1000	-	.	gene_id "MSTRG.175758"; transcript_id "MSTRG.175758.13"; exon_number "10";
chr7	StringTie	exon	44013593	44013679	1000	-	.	gene_id "MSTRG.175758"; transcript_id "MSTRG.175758.13"; exon_number "11";
chr7	StringTie	exon	44014606	44014783	1000	-	.	gene_id "MSTRG.175758"; transcript_id "MSTRG.175758.13"; exon_number "12";
chr7	StringTie	exon	44016434	44016523	1000	-	.	gene_id "MSTRG.175758"; transcript_id "MSTRG.175758.13"; exon_number "13";
chr7	StringTie	exon	44019061	44019314	1000	-	.	gene_id "MSTRG.175758"; transcript_id "MSTRG.175758.13"; exon_number "14";
chr7	StringTie	transcript	43940906	44019233	1000	-	.	gene_id "MSTRG.175758"; transcript_id "MSTRG.175758.130";
chr7	StringTie	exon	43940906	43944948	1000	-	.	gene_id "MSTRG.175758"; transcript_id "MSTRG.175758.130"; exon_number "1";
chr7	StringTie	exon	43946134	43946324	1000	-	.	gene_id "MSTRG.175758"; transcript_id "MSTRG.175758.130"; exon_number "2";
chr7	StringTie	exon	43952521	43952659	1000	-	.	gene_id "MSTRG.175758"; transcript_id "MSTRG.175758.130"; exon_number "3";
chr7	StringTie	exon	43953091	43953196	1000	-	.	gene_id "MSTRG.175758"; transcript_id "MSTRG.175758.130"; exon_number "4";
chr7	StringTie	exon	43961595	43962068	1000	-	.	gene_id "MSTRG.175758"; transcript_id "MSTRG.175758.130"; exon_number "5";
chr7	StringTie	exon	43965867	43965961	1000	-	.	gene_id "MSTRG.175758"; transcript_id "MSTRG.175758.130"; exon_number "6";
chr7	StringTie	exon	43966264	43966395	1000	-	.	gene_id "MSTRG.175758"; transcript_id "MSTRG.175758.130"; exon_number "7";
chr7	StringTie	exon	43972630	43972691	1000	-	.	gene_id "MSTRG.175758"; transcript_id "MSTRG.175758.130"; exon_number "8";
chr7	StringTie	exon	43973210	43973323	1000	-	.	gene_id "MSTRG.175758"; transcript_id "MSTRG.175758.130"; exon_number "9";
chr7	StringTie	exon	43986601	43986677	1000	-	.	gene_id "MSTRG.175758"; transcript_id "MSTRG.175758.130"; exon_number "10";
chr7	StringTie	exon	43987678	43987888	1000	-	.	gene_id "MSTRG.175758"; transcript_id "MSTRG.175758.130"; exon_number "11";
chr7	StringTie	exon	43988086	43988247	1000	-	.	gene_id "MSTRG.175758"; transcript_id "MSTRG.175758.130"; exon_number "12";
chr7	StringTie	exon	44013593	44013679	1000	-	.	gene_id "MSTRG.175758"; transcript_id "MSTRG.175758.130"; exon_number "13";
chr7	StringTie	exon	44014606	44014783	1000	-	.	gene_id "MSTRG.175758"; transcript_id "MSTRG.175758.130"; exon_number "14";
chr7	StringTie	exon	44016434	44016523	1000	-	.	gene_id "MSTRG.175758"; transcript_id "MSTRG.175758.130"; exon_number "15";
chr7	StringTie	exon	44019061	44019233	1000	-	.	gene_id "MSTRG.175758"; transcript_id "MSTRG.175758.130"; exon_number "16";
chr7	StringTie	transcript	43940906	44019325	1000	-	.	gene_id "MSTRG.175758"; transcript_id "MSTRG.175758.131";
chr7	StringTie	exon	43940906	43944948	1000	-	.	gene_id "MSTRG.175758"; transcript_id "MSTRG.175758.131"; exon_number "1";
chr7	StringTie	exon	43946134	43946324	1000	-	.	gene_id "MSTRG.175758"; transcript_id "MSTRG.175758.131"; exon_number "2";
chr7	StringTie	exon	43952521	43952659	1000	-	.	gene_id "MSTRG.175758"; transcript_id "MSTRG.175758.131"; exon_number "3";
chr7	StringTie	exon	43955986	43956087	1000	-	.	gene_id "MSTRG.175758"; transcript_id "MSTRG.175758.131"; exon_number "4";
chr7	StringTie	exon	43961973	43962090	1000	-	.	gene_id "MSTRG.175758"; transcript_id "MSTRG.175758.131"; exon_number "5";
chr7	StringTie	exon	43965867	43965961	1000	-	.	gene_id "MSTRG.175758"; transcript_id "MSTRG.175758.131"; exon_number "6";
chr7	StringTie	exon	43966264	43966395	1000	-	.	gene_id "MSTRG.175758"; transcript_id "MSTRG.175758.131"; exon_number "7";
chr7	StringTie	exon	43969732	43969861	1000	-	.	gene_id "MSTRG.175758"; transcript_id "MSTRG.175758.131"; exon_number "8";
chr7	StringTie	exon	43972630	43972691	1000	-	.	gene_id "MSTRG.175758"; transcript_id "MSTRG.175758.131"; exon_number "9";
chr7	StringTie	exon	43973210	43973323	1000	-	.	gene_id "MSTRG.175758"; transcript_id "MSTRG.175758.131"; exon_number "10";
chr7	StringTie	exon	43986192	43986312	1000	-	.	gene_id "MSTRG.175758"; transcript_id "MSTRG.175758.131"; exon_number "11";
chr7	StringTie	exon	43986601	43986677	1000	-	.	gene_id "MSTRG.175758"; transcript_id "MSTRG.175758.131"; exon_number "12";
chr7	StringTie	exon	43987678	43987888	1000	-	.	gene_id "MSTRG.175758"; transcript_id "MSTRG.175758.131"; exon_number "13";
chr7	StringTie	exon	43988086	43988247	1000	-	.	gene_id "MSTRG.175758"; transcript_id "MSTRG.175758.131"; exon_number "14";
chr7	StringTie	exon	44013593	44013679	1000	-	.	gene_id "MSTRG.175758"; transcript_id "MSTRG.175758.131"; exon_number "15";
chr7	StringTie	exon	44014606	44014783	1000	-	.	gene_id "MSTRG.175758"; transcript_id "MSTRG.175758.131"; exon_number "16";
chr7	StringTie	exon	44016434	44016523	1000	-	.	gene_id "MSTRG.175758"; transcript_id "MSTRG.175758.131"; exon_number "17";
chr7	StringTie	exon	44019061	44019325	1000	-	.	gene_id "MSTRG.175758"; transcript_id "MSTRG.175758.131"; exon_number "18";
chr7	StringTie	transcript	43940909	44019250	1000	-	.	gene_id "MSTRG.175758"; transcript_id "MSTRG.175758.132";
chr7	StringTie	exon	43940909	43944948	1000	-	.	gene_id "MSTRG.175758"; transcript_id "MSTRG.175758.132"; exon_number "1";
chr7	StringTie	exon	43946134	43946324	1000	-	.	gene_id "MSTRG.175758"; transcript_id "MSTRG.175758.132"; exon_number "2";
chr7	StringTie	exon	43952521	43952659	1000	-	.	gene_id "MSTRG.175758"; transcript_id "MSTRG.175758.132"; exon_number "3";
chr7	StringTie	exon	43961595	43961745	1000	-	.	gene_id "MSTRG.175758"; transcript_id "MSTRG.175758.132"; exon_number "4";
chr7	StringTie	exon	43961973	43962090	1000	-	.	gene_id "MSTRG.175758"; transcript_id "MSTRG.175758.132"; exon_number "5";
chr7	StringTie	exon	43965867	43965961	1000	-	.	gene_id "MSTRG.175758"; transcript_id "MSTRG.175758.132"; exon_number "6";
chr7	StringTie	exon	43966264	43966395	1000	-	.	gene_id "MSTRG.175758"; transcript_id "MSTRG.175758.132"; exon_number "7";
chr7	StringTie	exon	43972630	43972691	1000	-	.	gene_id "MSTRG.175758"; transcript_id "MSTRG.175758.132"; exon_number "8";
chr7	StringTie	exon	43973210	43973323	1000	-	.	gene_id "MSTRG.175758"; transcript_id "MSTRG.175758.132"; exon_number "9";
chr7	StringTie	exon	43986192	43986312	1000	-	.	gene_id "MSTRG.175758"; transcript_id "MSTRG.175758.132"; exon_number "10";
chr7	StringTie	exon	43986601	43986677	1000	-	.	gene_id "MSTRG.175758"; transcript_id "MSTRG.175758.132"; exon_number "11";
chr7	StringTie	exon	43987678	43987888	1000	-	.	gene_id "MSTRG.175758"; transcript_id "MSTRG.175758.132"; exon_number "12";
chr7	StringTie	exon	43988086	43988247	1000	-	.	gene_id "MSTRG.175758"; transcript_id "MSTRG.175758.132"; exon_number "13";
chr7	StringTie	exon	44005206	44005335	1000	-	.	gene_id "MSTRG.175758"; transcript_id "MSTRG.175758.132"; exon_number "14";
chr7	StringTie	exon	44013593	44013679	1000	-	.	gene_id "MSTRG.175758"; transcript_id "MSTRG.175758.132"; exon_number "15";
chr7	StringTie	exon	44014606	44014783	1000	-	.	gene_id "MSTRG.175758"; transcript_id "MSTRG.175758.132"; exon_number "16";
chr7	StringTie	exon	44016434	44016523	1000	-	.	gene_id "MSTRG.175758"; transcript_id "MSTRG.175758.132"; exon_number "17";
chr7	StringTie	exon	44019061	44019250	1000	-	.	gene_id "MSTRG.175758"; transcript_id "MSTRG.175758.132"; exon_number "18";
chr7	StringTie	transcript	43940910	44019317	1000	-	.	gene_id "MSTRG.175758"; transcript_id "MSTRG.175758.133";
chr7	StringTie	exon	43940910	43944948	1000	-	.	gene_id "MSTRG.175758"; transcript_id "MSTRG.175758.133"; exon_number "1";
chr7	StringTie	exon	43946134	43946324	1000	-	.	gene_id "MSTRG.175758"; transcript_id "MSTRG.175758.133"; exon_number "2";
chr7	StringTie	exon	43952521	43953196	1000	-	.	gene_id "MSTRG.175758"; transcript_id "MSTRG.175758.133"; exon_number "3";
chr7	StringTie	exon	43961595	43961745	1000	-	.	gene_id "MSTRG.175758"; transcript_id "MSTRG.175758.133"; exon_number "4";
chr7	StringTie	exon	43961973	43962090	1000	-	.	gene_id "MSTRG.175758"; transcript_id "MSTRG.175758.133"; exon_number "5";
chr7	StringTie	exon	43965867	43965961	1000	-	.	gene_id "MSTRG.175758"; transcript_id "MSTRG.175758.133"; exon_number "6";
chr7	StringTie	exon	43966264	43966395	1000	-	.	gene_id "MSTRG.175758"; transcript_id "MSTRG.175758.133"; exon_number "7";
chr7	StringTie	exon	43972630	43972691	1000	-	.	gene_id "MSTRG.175758"; transcript_id "MSTRG.175758.133"; exon_number "8";
chr7	StringTie	exon	43973210	43973323	1000	-	.	gene_id "MSTRG.175758"; transcript_id "MSTRG.175758.133"; exon_number "9";
chr7	StringTie	exon	43986601	43986677	1000	-	.	gene_id "MSTRG.175758"; transcript_id "MSTRG.175758.133"; exon_number "10";
chr7	StringTie	exon	43987678	43987888	1000	-	.	gene_id "MSTRG.175758"; transcript_id "MSTRG.175758.133"; exon_number "11";
chr7	StringTie	exon	43988086	43988247	1000	-	.	gene_id "MSTRG.175758"; transcript_id "MSTRG.175758.133"; exon_number "12";
chr7	StringTie	exon	44007188	44007328	1000	-	.	gene_id "MSTRG.175758"; transcript_id "MSTRG.175758.133"; exon_number "13";
chr7	StringTie	exon	44007432	44008869	1000	-	.	gene_id "MSTRG.175758"; transcript_id "MSTRG.175758.133"; exon_number "14";
chr7	StringTie	exon	44013178	44013332	1000	-	.	gene_id "MSTRG.175758"; transcript_id "MSTRG.175758.133"; exon_number "15";
chr7	StringTie	exon	44013593	44014783	1000	-	.	gene_id "MSTRG.175758"; transcript_id "MSTRG.175758.133"; exon_number "16";
chr7	StringTie	exon	44016434	44016523	1000	-	.	gene_id "MSTRG.175758"; transcript_id "MSTRG.175758.133"; exon_number "17";
chr7	StringTie	exon	44019061	44019317	1000	-	.	gene_id "MSTRG.175758"; transcript_id "MSTRG.175758.133"; exon_number "18";
chr7	StringTie	transcript	43940913	44019285	1000	-	.	gene_id "MSTRG.175758"; transcript_id "MSTRG.175758.134";
chr7	StringTie	exon	43940913	43944948	1000	-	.	gene_id "MSTRG.175758"; transcript_id "MSTRG.175758.134"; exon_number "1";
chr7	StringTie	exon	43946134	43946324	1000	-	.	gene_id "MSTRG.175758"; transcript_id "MSTRG.175758.134"; exon_number "2";
chr7	StringTie	exon	43961973	43962090	1000	-	.	gene_id "MSTRG.175758"; transcript_id "MSTRG.175758.134"; exon_number "3";
chr7	StringTie	exon	43965867	43965961	1000	-	.	gene_id "MSTRG.175758"; transcript_id "MSTRG.175758.134"; exon_number "4";
chr7	StringTie	exon	43966264	43966395	1000	-	.	gene_id "MSTRG.175758"; transcript_id "MSTRG.175758.134"; exon_number "5";
chr7	StringTie	exon	43972630	43972691	1000	-	.	gene_id "MSTRG.175758"; transcript_id "MSTRG.175758.134"; exon_number "6";
chr7	StringTie	exon	43973210	43973323	1000	-	.	gene_id "MSTRG.175758"; transcript_id "MSTRG.175758.134"; exon_number "7";
chr7	StringTie	exon	43986192	43986312	1000	-	.	gene_id "MSTRG.175758"; transcript_id "MSTRG.175758.134"; exon_number "8";
chr7	StringTie	exon	43986601	43986677	1000	-	.	gene_id "MSTRG.175758"; transcript_id "MSTRG.175758.134"; exon_number "9";
chr7	StringTie	exon	43987678	43987888	1000	-	.	gene_id "MSTRG.175758"; transcript_id "MSTRG.175758.134"; exon_number "10";
chr7	StringTie	exon	43988086	43988247	1000	-	.	gene_id "MSTRG.175758"; transcript_id "MSTRG.175758.134"; exon_number "11";
chr7	StringTie	exon	44013593	44013679	1000	-	.	gene_id "MSTRG.175758"; transcript_id "MSTRG.175758.134"; exon_number "12";
chr7	StringTie	exon	44014606	44014783	1000	-	.	gene_id "MSTRG.175758"; transcript_id "MSTRG.175758.134"; exon_number "13";
chr7	StringTie	exon	44016434	44016523	1000	-	.	gene_id "MSTRG.175758"; transcript_id "MSTRG.175758.134"; exon_number "14";
chr7	StringTie	exon	44019061	44019285	1000	-	.	gene_id "MSTRG.175758"; transcript_id "MSTRG.175758.134"; exon_number "15";
chr7	StringTie	transcript	43940915	44019329	1000	-	.	gene_id "MSTRG.175758"; transcript_id "MSTRG.175758.135";
chr7	StringTie	exon	43940915	43944948	1000	-	.	gene_id "MSTRG.175758"; transcript_id "MSTRG.175758.135"; exon_number "1";
chr7	StringTie	exon	43946134	43946324	1000	-	.	gene_id "MSTRG.175758"; transcript_id "MSTRG.175758.135"; exon_number "2";
chr7	StringTie	exon	43952521	43953196	1000	-	.	gene_id "MSTRG.175758"; transcript_id "MSTRG.175758.135"; exon_number "3";
chr7	StringTie	exon	43961595	43961745	1000	-	.	gene_id "MSTRG.175758"; transcript_id "MSTRG.175758.135"; exon_number "4";
chr7	StringTie	exon	43961973	43962090	1000	-	.	gene_id "MSTRG.175758"; transcript_id "MSTRG.175758.135"; exon_number "5";
chr7	StringTie	exon	43965867	43965961	1000	-	.	gene_id "MSTRG.175758"; transcript_id "MSTRG.175758.135"; exon_number "6";
chr7	StringTie	exon	43966264	43966395	1000	-	.	gene_id "MSTRG.175758"; transcript_id "MSTRG.175758.135"; exon_number "7";
chr7	StringTie	exon	43969732	43969861	1000	-	.	gene_id "MSTRG.175758"; transcript_id "MSTRG.175758.135"; exon_number "8";
chr7	StringTie	exon	43972630	43972691	1000	-	.	gene_id "MSTRG.175758"; transcript_id "MSTRG.175758.135"; exon_number "9";
chr7	StringTie	exon	43973210	43973323	1000	-	.	gene_id "MSTRG.175758"; transcript_id "MSTRG.175758.135"; exon_number "10";
chr7	StringTie	exon	43983541	43985103	1000	-	.	gene_id "MSTRG.175758"; transcript_id "MSTRG.175758.135"; exon_number "11";
chr7	StringTie	exon	43986192	43986312	1000	-	.	gene_id "MSTRG.175758"; transcript_id "MSTRG.175758.135"; exon_number "12";
chr7	StringTie	exon	43986601	43986677	1000	-	.	gene_id "MSTRG.175758"; transcript_id "MSTRG.175758.135"; exon_number "13";
chr7	StringTie	exon	43987678	43987888	1000	-	.	gene_id "MSTRG.175758"; transcript_id "MSTRG.175758.135"; exon_number "14";
chr7	StringTie	exon	43988086	43988247	1000	-	.	gene_id "MSTRG.175758"; transcript_id "MSTRG.175758.135"; exon_number "15";
chr7	StringTie	exon	44007188	44007328	1000	-	.	gene_id "MSTRG.175758"; transcript_id "MSTRG.175758.135"; exon_number "16";
chr7	StringTie	exon	44007432	44008869	1000	-	.	gene_id "MSTRG.175758"; transcript_id "MSTRG.175758.135"; exon_number "17";
chr7	StringTie	exon	44013178	44013332	1000	-	.	gene_id "MSTRG.175758"; transcript_id "MSTRG.175758.135"; exon_number "18";
chr7	StringTie	exon	44013593	44014783	1000	-	.	gene_id "MSTRG.175758"; transcript_id "MSTRG.175758.135"; exon_number "19";
chr7	StringTie	exon	44016434	44016523	1000	-	.	gene_id "MSTRG.175758"; transcript_id "MSTRG.175758.135"; exon_number "20";
chr7	StringTie	exon	44019061	44019329	1000	-	.	gene_id "MSTRG.175758"; transcript_id "MSTRG.175758.135"; exon_number "21";
chr7	StringTie	transcript	43940915	43994463	1000	-	.	gene_id "MSTRG.175758"; transcript_id "MSTRG.175758.136";
chr7	StringTie	exon	43940915	43944948	1000	-	.	gene_id "MSTRG.175758"; transcript_id "MSTRG.175758.136"; exon_number "1";
chr7	StringTie	exon	43946134	43946324	1000	-	.	gene_id "MSTRG.175758"; transcript_id "MSTRG.175758.136"; exon_number "2";
chr7	StringTie	exon	43952521	43953196	1000	-	.	gene_id "MSTRG.175758"; transcript_id "MSTRG.175758.136"; exon_number "3";
chr7	StringTie	exon	43961595	43961745	1000	-	.	gene_id "MSTRG.175758"; transcript_id "MSTRG.175758.136"; exon_number "4";
chr7	StringTie	exon	43961973	43962090	1000	-	.	gene_id "MSTRG.175758"; transcript_id "MSTRG.175758.136"; exon_number "5";
chr7	StringTie	exon	43965867	43965961	1000	-	.	gene_id "MSTRG.175758"; transcript_id "MSTRG.175758.136"; exon_number "6";
chr7	StringTie	exon	43966264	43966395	1000	-	.	gene_id "MSTRG.175758"; transcript_id "MSTRG.175758.136"; exon_number "7";
chr7	StringTie	exon	43972630	43972691	1000	-	.	gene_id "MSTRG.175758"; transcript_id "MSTRG.175758.136"; exon_number "8";
chr7	StringTie	exon	43973210	43973323	1000	-	.	gene_id "MSTRG.175758"; transcript_id "MSTRG.175758.136"; exon_number "9";
chr7	StringTie	exon	43986601	43986677	1000	-	.	gene_id "MSTRG.175758"; transcript_id "MSTRG.175758.136"; exon_number "10";
chr7	StringTie	exon	43987678	43987888	1000	-	.	gene_id "MSTRG.175758"; transcript_id "MSTRG.175758.136"; exon_number "11";
chr7	StringTie	exon	43988086	43988247	1000	-	.	gene_id "MSTRG.175758"; transcript_id "MSTRG.175758.136"; exon_number "12";
chr7	StringTie	exon	43990095	43991338	1000	-	.	gene_id "MSTRG.175758"; transcript_id "MSTRG.175758.136"; exon_number "13";
chr7	StringTie	exon	43991852	43994463	1000	-	.	gene_id "MSTRG.175758"; transcript_id "MSTRG.175758.136"; exon_number "14";
chr7	StringTie	transcript	43940915	44019251	1000	-	.	gene_id "MSTRG.175758"; transcript_id "MSTRG.175758.137";
chr7	StringTie	exon	43940915	43944948	1000	-	.	gene_id "MSTRG.175758"; transcript_id "MSTRG.175758.137"; exon_number "1";
chr7	StringTie	exon	43946134	43946324	1000	-	.	gene_id "MSTRG.175758"; transcript_id "MSTRG.175758.137"; exon_number "2";
chr7	StringTie	exon	43952521	43952659	1000	-	.	gene_id "MSTRG.175758"; transcript_id "MSTRG.175758.137"; exon_number "3";
chr7	StringTie	exon	43961595	43962090	1000	-	.	gene_id "MSTRG.175758"; transcript_id "MSTRG.175758.137"; exon_number "4";
chr7	StringTie	exon	43965867	43965961	1000	-	.	gene_id "MSTRG.175758"; transcript_id "MSTRG.175758.137"; exon_number "5";
chr7	StringTie	exon	43966264	43966395	1000	-	.	gene_id "MSTRG.175758"; transcript_id "MSTRG.175758.137"; exon_number "6";
chr7	StringTie	exon	43972630	43972691	1000	-	.	gene_id "MSTRG.175758"; transcript_id "MSTRG.175758.137"; exon_number "7";
chr7	StringTie	exon	43973210	43973323	1000	-	.	gene_id "MSTRG.175758"; transcript_id "MSTRG.175758.137"; exon_number "8";
chr7	StringTie	exon	43986601	43986677	1000	-	.	gene_id "MSTRG.175758"; transcript_id "MSTRG.175758.137"; exon_number "9";
chr7	StringTie	exon	43987678	43987888	1000	-	.	gene_id "MSTRG.175758"; transcript_id "MSTRG.175758.137"; exon_number "10";
chr7	StringTie	exon	43988086	43988247	1000	-	.	gene_id "MSTRG.175758"; transcript_id "MSTRG.175758.137"; exon_number "11";
chr7	StringTie	exon	44007188	44007597	1000	-	.	gene_id "MSTRG.175758"; transcript_id "MSTRG.175758.137"; exon_number "12";
chr7	StringTie	exon	44013593	44013679	1000	-	.	gene_id "MSTRG.175758"; transcript_id "MSTRG.175758.137"; exon_number "13";
chr7	StringTie	exon	44014606	44014779	1000	-	.	gene_id "MSTRG.175758"; transcript_id "MSTRG.175758.137"; exon_number "14";
chr7	StringTie	exon	44016434	44016523	1000	-	.	gene_id "MSTRG.175758"; transcript_id "MSTRG.175758.137"; exon_number "15";
chr7	StringTie	exon	44019061	44019251	1000	-	.	gene_id "MSTRG.175758"; transcript_id "MSTRG.175758.137"; exon_number "16";
chr7	StringTie	transcript	43940915	44019283	1000	-	.	gene_id "MSTRG.175758"; transcript_id "MSTRG.175758.138";
chr7	StringTie	exon	43940915	43944948	1000	-	.	gene_id "MSTRG.175758"; transcript_id "MSTRG.175758.138"; exon_number "1";
chr7	StringTie	exon	43946134	43946324	1000	-	.	gene_id "MSTRG.175758"; transcript_id "MSTRG.175758.138"; exon_number "2";
chr7	StringTie	exon	43952521	43952659	1000	-	.	gene_id "MSTRG.175758"; transcript_id "MSTRG.175758.138"; exon_number "3";
chr7	StringTie	exon	43953154	43953196	1000	-	.	gene_id "MSTRG.175758"; transcript_id "MSTRG.175758.138"; exon_number "4";
chr7	StringTie	exon	43961595	43962090	1000	-	.	gene_id "MSTRG.175758"; transcript_id "MSTRG.175758.138"; exon_number "5";
chr7	StringTie	exon	43965867	43965961	1000	-	.	gene_id "MSTRG.175758"; transcript_id "MSTRG.175758.138"; exon_number "6";
chr7	StringTie	exon	43966264	43966395	1000	-	.	gene_id "MSTRG.175758"; transcript_id "MSTRG.175758.138"; exon_number "7";
chr7	StringTie	exon	43969732	43969861	1000	-	.	gene_id "MSTRG.175758"; transcript_id "MSTRG.175758.138"; exon_number "8";
chr7	StringTie	exon	43972630	43972691	1000	-	.	gene_id "MSTRG.175758"; transcript_id "MSTRG.175758.138"; exon_number "9";
chr7	StringTie	exon	43973210	43973323	1000	-	.	gene_id "MSTRG.175758"; transcript_id "MSTRG.175758.138"; exon_number "10";
chr7	StringTie	exon	43986601	43986677	1000	-	.	gene_id "MSTRG.175758"; transcript_id "MSTRG.175758.138"; exon_number "11";
chr7	StringTie	exon	43987678	43987888	1000	-	.	gene_id "MSTRG.175758"; transcript_id "MSTRG.175758.138"; exon_number "12";
chr7	StringTie	exon	43988086	43988247	1000	-	.	gene_id "MSTRG.175758"; transcript_id "MSTRG.175758.138"; exon_number "13";
chr7	StringTie	exon	44013593	44013679	1000	-	.	gene_id "MSTRG.175758"; transcript_id "MSTRG.175758.138"; exon_number "14";
chr7	StringTie	exon	44014606	44014779	1000	-	.	gene_id "MSTRG.175758"; transcript_id "MSTRG.175758.138"; exon_number "15";
chr7	StringTie	exon	44016434	44016523	1000	-	.	gene_id "MSTRG.175758"; transcript_id "MSTRG.175758.138"; exon_number "16";
chr7	StringTie	exon	44019061	44019283	1000	-	.	gene_id "MSTRG.175758"; transcript_id "MSTRG.175758.138"; exon_number "17";
chr7	StringTie	transcript	43940915	44019261	1000	-	.	gene_id "MSTRG.175758"; transcript_id "MSTRG.175758.139";
chr7	StringTie	exon	43940915	43944948	1000	-	.	gene_id "MSTRG.175758"; transcript_id "MSTRG.175758.139"; exon_number "1";
chr7	StringTie	exon	43946134	43946324	1000	-	.	gene_id "MSTRG.175758"; transcript_id "MSTRG.175758.139"; exon_number "2";
chr7	StringTie	exon	43952521	43953196	1000	-	.	gene_id "MSTRG.175758"; transcript_id "MSTRG.175758.139"; exon_number "3";
chr7	StringTie	exon	43961595	43961738	1000	-	.	gene_id "MSTRG.175758"; transcript_id "MSTRG.175758.139"; exon_number "4";
chr7	StringTie	exon	43961973	43962090	1000	-	.	gene_id "MSTRG.175758"; transcript_id "MSTRG.175758.139"; exon_number "5";
chr7	StringTie	exon	43965867	43965961	1000	-	.	gene_id "MSTRG.175758"; transcript_id "MSTRG.175758.139"; exon_number "6";
chr7	StringTie	exon	43966264	43966395	1000	-	.	gene_id "MSTRG.175758"; transcript_id "MSTRG.175758.139"; exon_number "7";
chr7	StringTie	exon	43969732	43969861	1000	-	.	gene_id "MSTRG.175758"; transcript_id "MSTRG.175758.139"; exon_number "8";
chr7	StringTie	exon	43972630	43972691	1000	-	.	gene_id "MSTRG.175758"; transcript_id "MSTRG.175758.139"; exon_number "9";
chr7	StringTie	exon	43973210	43973323	1000	-	.	gene_id "MSTRG.175758"; transcript_id "MSTRG.175758.139"; exon_number "10";
chr7	StringTie	exon	43986192	43986312	1000	-	.	gene_id "MSTRG.175758"; transcript_id "MSTRG.175758.139"; exon_number "11";
chr7	StringTie	exon	43986601	43986677	1000	-	.	gene_id "MSTRG.175758"; transcript_id "MSTRG.175758.139"; exon_number "12";
chr7	StringTie	exon	43987678	43987888	1000	-	.	gene_id "MSTRG.175758"; transcript_id "MSTRG.175758.139"; exon_number "13";
chr7	StringTie	exon	43988086	43988247	1000	-	.	gene_id "MSTRG.175758"; transcript_id "MSTRG.175758.139"; exon_number "14";
chr7	StringTie	exon	44013593	44013679	1000	-	.	gene_id "MSTRG.175758"; transcript_id "MSTRG.175758.139"; exon_number "15";
chr7	StringTie	exon	44014606	44014783	1000	-	.	gene_id "MSTRG.175758"; transcript_id "MSTRG.175758.139"; exon_number "16";
chr7	StringTie	exon	44016434	44016523	1000	-	.	gene_id "MSTRG.175758"; transcript_id "MSTRG.175758.139"; exon_number "17";
chr7	StringTie	exon	44019061	44019261	1000	-	.	gene_id "MSTRG.175758"; transcript_id "MSTRG.175758.139"; exon_number "18";
chr7	StringTie	transcript	43940058	44019250	1000	-	.	gene_id "MSTRG.175758"; transcript_id "MSTRG.175758.14";
chr7	StringTie	exon	43940058	43944948	1000	-	.	gene_id "MSTRG.175758"; transcript_id "MSTRG.175758.14"; exon_number "1";
chr7	StringTie	exon	43946134	43946324	1000	-	.	gene_id "MSTRG.175758"; transcript_id "MSTRG.175758.14"; exon_number "2";
chr7	StringTie	exon	43955986	43956087	1000	-	.	gene_id "MSTRG.175758"; transcript_id "MSTRG.175758.14"; exon_number "3";
chr7	StringTie	exon	43961595	43962090	1000	-	.	gene_id "MSTRG.175758"; transcript_id "MSTRG.175758.14"; exon_number "4";
chr7	StringTie	exon	43965867	43965961	1000	-	.	gene_id "MSTRG.175758"; transcript_id "MSTRG.175758.14"; exon_number "5";
chr7	StringTie	exon	43966264	43966395	1000	-	.	gene_id "MSTRG.175758"; transcript_id "MSTRG.175758.14"; exon_number "6";
chr7	StringTie	exon	43969732	43969861	1000	-	.	gene_id "MSTRG.175758"; transcript_id "MSTRG.175758.14"; exon_number "7";
chr7	StringTie	exon	43972630	43972691	1000	-	.	gene_id "MSTRG.175758"; transcript_id "MSTRG.175758.14"; exon_number "8";
chr7	StringTie	exon	43973210	43973323	1000	-	.	gene_id "MSTRG.175758"; transcript_id "MSTRG.175758.14"; exon_number "9";
chr7	StringTie	exon	43986601	43986677	1000	-	.	gene_id "MSTRG.175758"; transcript_id "MSTRG.175758.14"; exon_number "10";
chr7	StringTie	exon	43987678	43987888	1000	-	.	gene_id "MSTRG.175758"; transcript_id "MSTRG.175758.14"; exon_number "11";
chr7	StringTie	exon	43988086	43988247	1000	-	.	gene_id "MSTRG.175758"; transcript_id "MSTRG.175758.14"; exon_number "12";
chr7	StringTie	exon	44013593	44014783	1000	-	.	gene_id "MSTRG.175758"; transcript_id "MSTRG.175758.14"; exon_number "13";
chr7	StringTie	exon	44016434	44016523	1000	-	.	gene_id "MSTRG.175758"; transcript_id "MSTRG.175758.14"; exon_number "14";
chr7	StringTie	exon	44019061	44019250	1000	-	.	gene_id "MSTRG.175758"; transcript_id "MSTRG.175758.14"; exon_number "15";
chr7	StringTie	transcript	43940917	44019285	1000	-	.	gene_id "MSTRG.175758"; transcript_id "MSTRG.175758.140";
chr7	StringTie	exon	43940917	43944948	1000	-	.	gene_id "MSTRG.175758"; transcript_id "MSTRG.175758.140"; exon_number "1";
chr7	StringTie	exon	43946134	43946324	1000	-	.	gene_id "MSTRG.175758"; transcript_id "MSTRG.175758.140"; exon_number "2";
chr7	StringTie	exon	43953091	43953196	1000	-	.	gene_id "MSTRG.175758"; transcript_id "MSTRG.175758.140"; exon_number "3";
chr7	StringTie	exon	43961595	43962090	1000	-	.	gene_id "MSTRG.175758"; transcript_id "MSTRG.175758.140"; exon_number "4";
chr7	StringTie	exon	43965867	43965961	1000	-	.	gene_id "MSTRG.175758"; transcript_id "MSTRG.175758.140"; exon_number "5";
chr7	StringTie	exon	43966264	43966395	1000	-	.	gene_id "MSTRG.175758"; transcript_id "MSTRG.175758.140"; exon_number "6";
chr7	StringTie	exon	43969732	43972691	1000	-	.	gene_id "MSTRG.175758"; transcript_id "MSTRG.175758.140"; exon_number "7";
chr7	StringTie	exon	43973210	43985103	1000	-	.	gene_id "MSTRG.175758"; transcript_id "MSTRG.175758.140"; exon_number "8";
chr7	StringTie	exon	43986601	43986677	1000	-	.	gene_id "MSTRG.175758"; transcript_id "MSTRG.175758.140"; exon_number "9";
chr7	StringTie	exon	43987678	43987888	1000	-	.	gene_id "MSTRG.175758"; transcript_id "MSTRG.175758.140"; exon_number "10";
chr7	StringTie	exon	43988086	43988247	1000	-	.	gene_id "MSTRG.175758"; transcript_id "MSTRG.175758.140"; exon_number "11";
chr7	StringTie	exon	44013593	44013679	1000	-	.	gene_id "MSTRG.175758"; transcript_id "MSTRG.175758.140"; exon_number "12";
chr7	StringTie	exon	44014606	44014783	1000	-	.	gene_id "MSTRG.175758"; transcript_id "MSTRG.175758.140"; exon_number "13";
chr7	StringTie	exon	44016434	44016523	1000	-	.	gene_id "MSTRG.175758"; transcript_id "MSTRG.175758.140"; exon_number "14";
chr7	StringTie	exon	44019061	44019285	1000	-	.	gene_id "MSTRG.175758"; transcript_id "MSTRG.175758.140"; exon_number "15";
chr7	StringTie	transcript	43940919	44019260	1000	-	.	gene_id "MSTRG.175758"; transcript_id "MSTRG.175758.141";
chr7	StringTie	exon	43940919	43944948	1000	-	.	gene_id "MSTRG.175758"; transcript_id "MSTRG.175758.141"; exon_number "1";
chr7	StringTie	exon	43946134	43946324	1000	-	.	gene_id "MSTRG.175758"; transcript_id "MSTRG.175758.141"; exon_number "2";
chr7	StringTie	exon	43952521	43953196	1000	-	.	gene_id "MSTRG.175758"; transcript_id "MSTRG.175758.141"; exon_number "3";
chr7	StringTie	exon	43961595	43961745	1000	-	.	gene_id "MSTRG.175758"; transcript_id "MSTRG.175758.141"; exon_number "4";
chr7	StringTie	exon	43961973	43962090	1000	-	.	gene_id "MSTRG.175758"; transcript_id "MSTRG.175758.141"; exon_number "5";
chr7	StringTie	exon	43965867	43965961	1000	-	.	gene_id "MSTRG.175758"; transcript_id "MSTRG.175758.141"; exon_number "6";
chr7	StringTie	exon	43966264	43966395	1000	-	.	gene_id "MSTRG.175758"; transcript_id "MSTRG.175758.141"; exon_number "7";
chr7	StringTie	exon	43969732	43969861	1000	-	.	gene_id "MSTRG.175758"; transcript_id "MSTRG.175758.141"; exon_number "8";
chr7	StringTie	exon	43972630	43972691	1000	-	.	gene_id "MSTRG.175758"; transcript_id "MSTRG.175758.141"; exon_number "9";
chr7	StringTie	exon	43973210	43973323	1000	-	.	gene_id "MSTRG.175758"; transcript_id "MSTRG.175758.141"; exon_number "10";
chr7	StringTie	exon	43986192	43986312	1000	-	.	gene_id "MSTRG.175758"; transcript_id "MSTRG.175758.141"; exon_number "11";
chr7	StringTie	exon	43986601	43986677	1000	-	.	gene_id "MSTRG.175758"; transcript_id "MSTRG.175758.141"; exon_number "12";
chr7	StringTie	exon	43987678	43987888	1000	-	.	gene_id "MSTRG.175758"; transcript_id "MSTRG.175758.141"; exon_number "13";
chr7	StringTie	exon	43988086	43988247	1000	-	.	gene_id "MSTRG.175758"; transcript_id "MSTRG.175758.141"; exon_number "14";
chr7	StringTie	exon	44013593	44014783	1000	-	.	gene_id "MSTRG.175758"; transcript_id "MSTRG.175758.141"; exon_number "15";
chr7	StringTie	exon	44016434	44016523	1000	-	.	gene_id "MSTRG.175758"; transcript_id "MSTRG.175758.141"; exon_number "16";
chr7	StringTie	exon	44019061	44019260	1000	-	.	gene_id "MSTRG.175758"; transcript_id "MSTRG.175758.141"; exon_number "17";
chr7	StringTie	transcript	43940919	44019248	1000	-	.	gene_id "MSTRG.175758"; transcript_id "MSTRG.175758.142";
chr7	StringTie	exon	43940919	43944948	1000	-	.	gene_id "MSTRG.175758"; transcript_id "MSTRG.175758.142"; exon_number "1";
chr7	StringTie	exon	43946134	43946324	1000	-	.	gene_id "MSTRG.175758"; transcript_id "MSTRG.175758.142"; exon_number "2";
chr7	StringTie	exon	43952521	43953196	1000	-	.	gene_id "MSTRG.175758"; transcript_id "MSTRG.175758.142"; exon_number "3";
chr7	StringTie	exon	43955986	43956087	1000	-	.	gene_id "MSTRG.175758"; transcript_id "MSTRG.175758.142"; exon_number "4";
chr7	StringTie	exon	43961595	43961745	1000	-	.	gene_id "MSTRG.175758"; transcript_id "MSTRG.175758.142"; exon_number "5";
chr7	StringTie	exon	43961973	43962090	1000	-	.	gene_id "MSTRG.175758"; transcript_id "MSTRG.175758.142"; exon_number "6";
chr7	StringTie	exon	43965867	43965961	1000	-	.	gene_id "MSTRG.175758"; transcript_id "MSTRG.175758.142"; exon_number "7";
chr7	StringTie	exon	43966264	43966395	1000	-	.	gene_id "MSTRG.175758"; transcript_id "MSTRG.175758.142"; exon_number "8";
chr7	StringTie	exon	43972630	43972691	1000	-	.	gene_id "MSTRG.175758"; transcript_id "MSTRG.175758.142"; exon_number "9";
chr7	StringTie	exon	43973210	43973323	1000	-	.	gene_id "MSTRG.175758"; transcript_id "MSTRG.175758.142"; exon_number "10";
chr7	StringTie	exon	43986601	43986677	1000	-	.	gene_id "MSTRG.175758"; transcript_id "MSTRG.175758.142"; exon_number "11";
chr7	StringTie	exon	43987678	43987888	1000	-	.	gene_id "MSTRG.175758"; transcript_id "MSTRG.175758.142"; exon_number "12";
chr7	StringTie	exon	43988086	43988247	1000	-	.	gene_id "MSTRG.175758"; transcript_id "MSTRG.175758.142"; exon_number "13";
chr7	StringTie	exon	44007188	44007328	1000	-	.	gene_id "MSTRG.175758"; transcript_id "MSTRG.175758.142"; exon_number "14";
chr7	StringTie	exon	44007432	44007597	1000	-	.	gene_id "MSTRG.175758"; transcript_id "MSTRG.175758.142"; exon_number "15";
chr7	StringTie	exon	44013593	44014779	1000	-	.	gene_id "MSTRG.175758"; transcript_id "MSTRG.175758.142"; exon_number "16";
chr7	StringTie	exon	44016434	44016523	1000	-	.	gene_id "MSTRG.175758"; transcript_id "MSTRG.175758.142"; exon_number "17";
chr7	StringTie	exon	44019061	44019248	1000	-	.	gene_id "MSTRG.175758"; transcript_id "MSTRG.175758.142"; exon_number "18";
chr7	StringTie	transcript	43940921	44019281	1000	-	.	gene_id "MSTRG.175758"; transcript_id "MSTRG.175758.143";
chr7	StringTie	exon	43940921	43944948	1000	-	.	gene_id "MSTRG.175758"; transcript_id "MSTRG.175758.143"; exon_number "1";
chr7	StringTie	exon	43946271	43946324	1000	-	.	gene_id "MSTRG.175758"; transcript_id "MSTRG.175758.143"; exon_number "2";
chr7	StringTie	exon	43950754	43950883	1000	-	.	gene_id "MSTRG.175758"; transcript_id "MSTRG.175758.143"; exon_number "3";
chr7	StringTie	exon	43952521	43953196	1000	-	.	gene_id "MSTRG.175758"; transcript_id "MSTRG.175758.143"; exon_number "4";
chr7	StringTie	exon	43961595	43961745	1000	-	.	gene_id "MSTRG.175758"; transcript_id "MSTRG.175758.143"; exon_number "5";
chr7	StringTie	exon	43961973	43962090	1000	-	.	gene_id "MSTRG.175758"; transcript_id "MSTRG.175758.143"; exon_number "6";
chr7	StringTie	exon	43965867	43965961	1000	-	.	gene_id "MSTRG.175758"; transcript_id "MSTRG.175758.143"; exon_number "7";
chr7	StringTie	exon	43966264	43966395	1000	-	.	gene_id "MSTRG.175758"; transcript_id "MSTRG.175758.143"; exon_number "8";
chr7	StringTie	exon	43972630	43972691	1000	-	.	gene_id "MSTRG.175758"; transcript_id "MSTRG.175758.143"; exon_number "9";
chr7	StringTie	exon	43973210	43973323	1000	-	.	gene_id "MSTRG.175758"; transcript_id "MSTRG.175758.143"; exon_number "10";
chr7	StringTie	exon	43984992	43985103	1000	-	.	gene_id "MSTRG.175758"; transcript_id "MSTRG.175758.143"; exon_number "11";
chr7	StringTie	exon	43986192	43986312	1000	-	.	gene_id "MSTRG.175758"; transcript_id "MSTRG.175758.143"; exon_number "12";
chr7	StringTie	exon	43986601	43986677	1000	-	.	gene_id "MSTRG.175758"; transcript_id "MSTRG.175758.143"; exon_number "13";
chr7	StringTie	exon	43987678	43987888	1000	-	.	gene_id "MSTRG.175758"; transcript_id "MSTRG.175758.143"; exon_number "14";
chr7	StringTie	exon	43988086	43988247	1000	-	.	gene_id "MSTRG.175758"; transcript_id "MSTRG.175758.143"; exon_number "15";
chr7	StringTie	exon	44007188	44007328	1000	-	.	gene_id "MSTRG.175758"; transcript_id "MSTRG.175758.143"; exon_number "16";
chr7	StringTie	exon	44007432	44007597	1000	-	.	gene_id "MSTRG.175758"; transcript_id "MSTRG.175758.143"; exon_number "17";
chr7	StringTie	exon	44013593	44013679	1000	-	.	gene_id "MSTRG.175758"; transcript_id "MSTRG.175758.143"; exon_number "18";
chr7	StringTie	exon	44014606	44014783	1000	-	.	gene_id "MSTRG.175758"; transcript_id "MSTRG.175758.143"; exon_number "19";
chr7	StringTie	exon	44016434	44016523	1000	-	.	gene_id "MSTRG.175758"; transcript_id "MSTRG.175758.143"; exon_number "20";
chr7	StringTie	exon	44019061	44019281	1000	-	.	gene_id "MSTRG.175758"; transcript_id "MSTRG.175758.143"; exon_number "21";
chr7	StringTie	transcript	43940921	44019269	1000	-	.	gene_id "MSTRG.175758"; transcript_id "MSTRG.175758.144";
chr7	StringTie	exon	43940921	43944948	1000	-	.	gene_id "MSTRG.175758"; transcript_id "MSTRG.175758.144"; exon_number "1";
chr7	StringTie	exon	43946134	43946324	1000	-	.	gene_id "MSTRG.175758"; transcript_id "MSTRG.175758.144"; exon_number "2";
chr7	StringTie	exon	43961595	43961745	1000	-	.	gene_id "MSTRG.175758"; transcript_id "MSTRG.175758.144"; exon_number "3";
chr7	StringTie	exon	43965867	43965961	1000	-	.	gene_id "MSTRG.175758"; transcript_id "MSTRG.175758.144"; exon_number "4";
chr7	StringTie	exon	43966264	43966395	1000	-	.	gene_id "MSTRG.175758"; transcript_id "MSTRG.175758.144"; exon_number "5";
chr7	StringTie	exon	43969732	43969861	1000	-	.	gene_id "MSTRG.175758"; transcript_id "MSTRG.175758.144"; exon_number "6";
chr7	StringTie	exon	43972630	43972691	1000	-	.	gene_id "MSTRG.175758"; transcript_id "MSTRG.175758.144"; exon_number "7";
chr7	StringTie	exon	43973210	43973323	1000	-	.	gene_id "MSTRG.175758"; transcript_id "MSTRG.175758.144"; exon_number "8";
chr7	StringTie	exon	43986601	43986677	1000	-	.	gene_id "MSTRG.175758"; transcript_id "MSTRG.175758.144"; exon_number "9";
chr7	StringTie	exon	43987678	43987888	1000	-	.	gene_id "MSTRG.175758"; transcript_id "MSTRG.175758.144"; exon_number "10";
chr7	StringTie	exon	43988086	43988247	1000	-	.	gene_id "MSTRG.175758"; transcript_id "MSTRG.175758.144"; exon_number "11";
chr7	StringTie	exon	44013593	44013679	1000	-	.	gene_id "MSTRG.175758"; transcript_id "MSTRG.175758.144"; exon_number "12";
chr7	StringTie	exon	44016434	44016523	1000	-	.	gene_id "MSTRG.175758"; transcript_id "MSTRG.175758.144"; exon_number "13";
chr7	StringTie	exon	44019061	44019269	1000	-	.	gene_id "MSTRG.175758"; transcript_id "MSTRG.175758.144"; exon_number "14";
chr7	StringTie	transcript	43940921	44019280	1000	-	.	gene_id "MSTRG.175758"; transcript_id "MSTRG.175758.145";
chr7	StringTie	exon	43940921	43944948	1000	-	.	gene_id "MSTRG.175758"; transcript_id "MSTRG.175758.145"; exon_number "1";
chr7	StringTie	exon	43946275	43946324	1000	-	.	gene_id "MSTRG.175758"; transcript_id "MSTRG.175758.145"; exon_number "2";
chr7	StringTie	exon	43952521	43953196	1000	-	.	gene_id "MSTRG.175758"; transcript_id "MSTRG.175758.145"; exon_number "3";
chr7	StringTie	exon	43961973	43962090	1000	-	.	gene_id "MSTRG.175758"; transcript_id "MSTRG.175758.145"; exon_number "4";
chr7	StringTie	exon	43965867	43965961	1000	-	.	gene_id "MSTRG.175758"; transcript_id "MSTRG.175758.145"; exon_number "5";
chr7	StringTie	exon	43966264	43966395	1000	-	.	gene_id "MSTRG.175758"; transcript_id "MSTRG.175758.145"; exon_number "6";
chr7	StringTie	exon	43972630	43972691	1000	-	.	gene_id "MSTRG.175758"; transcript_id "MSTRG.175758.145"; exon_number "7";
chr7	StringTie	exon	43973210	43973323	1000	-	.	gene_id "MSTRG.175758"; transcript_id "MSTRG.175758.145"; exon_number "8";
chr7	StringTie	exon	43986601	43986677	1000	-	.	gene_id "MSTRG.175758"; transcript_id "MSTRG.175758.145"; exon_number "9";
chr7	StringTie	exon	43987678	43987888	1000	-	.	gene_id "MSTRG.175758"; transcript_id "MSTRG.175758.145"; exon_number "10";
chr7	StringTie	exon	43988086	43988247	1000	-	.	gene_id "MSTRG.175758"; transcript_id "MSTRG.175758.145"; exon_number "11";
chr7	StringTie	exon	44005202	44005335	1000	-	.	gene_id "MSTRG.175758"; transcript_id "MSTRG.175758.145"; exon_number "12";
chr7	StringTie	exon	44013593	44013679	1000	-	.	gene_id "MSTRG.175758"; transcript_id "MSTRG.175758.145"; exon_number "13";
chr7	StringTie	exon	44014606	44014783	1000	-	.	gene_id "MSTRG.175758"; transcript_id "MSTRG.175758.145"; exon_number "14";
chr7	StringTie	exon	44016434	44016523	1000	-	.	gene_id "MSTRG.175758"; transcript_id "MSTRG.175758.145"; exon_number "15";
chr7	StringTie	exon	44019061	44019280	1000	-	.	gene_id "MSTRG.175758"; transcript_id "MSTRG.175758.145"; exon_number "16";
chr7	StringTie	transcript	43940921	44019344	1000	-	.	gene_id "MSTRG.175758"; transcript_id "MSTRG.175758.146";
chr7	StringTie	exon	43940921	43944948	1000	-	.	gene_id "MSTRG.175758"; transcript_id "MSTRG.175758.146"; exon_number "1";
chr7	StringTie	exon	43946275	43946324	1000	-	.	gene_id "MSTRG.175758"; transcript_id "MSTRG.175758.146"; exon_number "2";
chr7	StringTie	exon	43961595	43961745	1000	-	.	gene_id "MSTRG.175758"; transcript_id "MSTRG.175758.146"; exon_number "3";
chr7	StringTie	exon	43965867	43965961	1000	-	.	gene_id "MSTRG.175758"; transcript_id "MSTRG.175758.146"; exon_number "4";
chr7	StringTie	exon	43966264	43966395	1000	-	.	gene_id "MSTRG.175758"; transcript_id "MSTRG.175758.146"; exon_number "5";
chr7	StringTie	exon	43969732	43969861	1000	-	.	gene_id "MSTRG.175758"; transcript_id "MSTRG.175758.146"; exon_number "6";
chr7	StringTie	exon	43972630	43972691	1000	-	.	gene_id "MSTRG.175758"; transcript_id "MSTRG.175758.146"; exon_number "7";
chr7	StringTie	exon	43973210	43973323	1000	-	.	gene_id "MSTRG.175758"; transcript_id "MSTRG.175758.146"; exon_number "8";
chr7	StringTie	exon	43986601	43986677	1000	-	.	gene_id "MSTRG.175758"; transcript_id "MSTRG.175758.146"; exon_number "9";
chr7	StringTie	exon	43987678	43987888	1000	-	.	gene_id "MSTRG.175758"; transcript_id "MSTRG.175758.146"; exon_number "10";
chr7	StringTie	exon	43988086	43988247	1000	-	.	gene_id "MSTRG.175758"; transcript_id "MSTRG.175758.146"; exon_number "11";
chr7	StringTie	exon	44007188	44007328	1000	-	.	gene_id "MSTRG.175758"; transcript_id "MSTRG.175758.146"; exon_number "12";
chr7	StringTie	exon	44007432	44007597	1000	-	.	gene_id "MSTRG.175758"; transcript_id "MSTRG.175758.146"; exon_number "13";
chr7	StringTie	exon	44013178	44013332	1000	-	.	gene_id "MSTRG.175758"; transcript_id "MSTRG.175758.146"; exon_number "14";
chr7	StringTie	exon	44013593	44013679	1000	-	.	gene_id "MSTRG.175758"; transcript_id "MSTRG.175758.146"; exon_number "15";
chr7	StringTie	exon	44014606	44014783	1000	-	.	gene_id "MSTRG.175758"; transcript_id "MSTRG.175758.146"; exon_number "16";
chr7	StringTie	exon	44016434	44016523	1000	-	.	gene_id "MSTRG.175758"; transcript_id "MSTRG.175758.146"; exon_number "17";
chr7	StringTie	exon	44019061	44019344	1000	-	.	gene_id "MSTRG.175758"; transcript_id "MSTRG.175758.146"; exon_number "18";
chr7	StringTie	transcript	43940924	44019265	1000	-	.	gene_id "MSTRG.175758"; transcript_id "MSTRG.175758.147";
chr7	StringTie	exon	43940924	43944948	1000	-	.	gene_id "MSTRG.175758"; transcript_id "MSTRG.175758.147"; exon_number "1";
chr7	StringTie	exon	43946134	43946324	1000	-	.	gene_id "MSTRG.175758"; transcript_id "MSTRG.175758.147"; exon_number "2";
chr7	StringTie	exon	43952521	43952659	1000	-	.	gene_id "MSTRG.175758"; transcript_id "MSTRG.175758.147"; exon_number "3";
chr7	StringTie	exon	43955986	43956087	1000	-	.	gene_id "MSTRG.175758"; transcript_id "MSTRG.175758.147"; exon_number "4";
chr7	StringTie	exon	43961973	43962090	1000	-	.	gene_id "MSTRG.175758"; transcript_id "MSTRG.175758.147"; exon_number "5";
chr7	StringTie	exon	43965867	43965961	1000	-	.	gene_id "MSTRG.175758"; transcript_id "MSTRG.175758.147"; exon_number "6";
chr7	StringTie	exon	43966264	43966395	1000	-	.	gene_id "MSTRG.175758"; transcript_id "MSTRG.175758.147"; exon_number "7";
chr7	StringTie	exon	43972630	43972691	1000	-	.	gene_id "MSTRG.175758"; transcript_id "MSTRG.175758.147"; exon_number "8";
chr7	StringTie	exon	43973210	43973323	1000	-	.	gene_id "MSTRG.175758"; transcript_id "MSTRG.175758.147"; exon_number "9";
chr7	StringTie	exon	43986192	43986312	1000	-	.	gene_id "MSTRG.175758"; transcript_id "MSTRG.175758.147"; exon_number "10";
chr7	StringTie	exon	43986601	43986677	1000	-	.	gene_id "MSTRG.175758"; transcript_id "MSTRG.175758.147"; exon_number "11";
chr7	StringTie	exon	43987678	43987888	1000	-	.	gene_id "MSTRG.175758"; transcript_id "MSTRG.175758.147"; exon_number "12";
chr7	StringTie	exon	43988086	43988247	1000	-	.	gene_id "MSTRG.175758"; transcript_id "MSTRG.175758.147"; exon_number "13";
chr7	StringTie	exon	44013593	44013679	1000	-	.	gene_id "MSTRG.175758"; transcript_id "MSTRG.175758.147"; exon_number "14";
chr7	StringTie	exon	44014606	44014783	1000	-	.	gene_id "MSTRG.175758"; transcript_id "MSTRG.175758.147"; exon_number "15";
chr7	StringTie	exon	44016434	44016523	1000	-	.	gene_id "MSTRG.175758"; transcript_id "MSTRG.175758.147"; exon_number "16";
chr7	StringTie	exon	44019061	44019265	1000	-	.	gene_id "MSTRG.175758"; transcript_id "MSTRG.175758.147"; exon_number "17";
chr7	StringTie	transcript	43940936	44019243	1000	-	.	gene_id "MSTRG.175758"; transcript_id "MSTRG.175758.148";
chr7	StringTie	exon	43940936	43944948	1000	-	.	gene_id "MSTRG.175758"; transcript_id "MSTRG.175758.148"; exon_number "1";
chr7	StringTie	exon	43946134	43946324	1000	-	.	gene_id "MSTRG.175758"; transcript_id "MSTRG.175758.148"; exon_number "2";
chr7	StringTie	exon	43961973	43962090	1000	-	.	gene_id "MSTRG.175758"; transcript_id "MSTRG.175758.148"; exon_number "3";
chr7	StringTie	exon	43965867	43965961	1000	-	.	gene_id "MSTRG.175758"; transcript_id "MSTRG.175758.148"; exon_number "4";
chr7	StringTie	exon	43966264	43966395	1000	-	.	gene_id "MSTRG.175758"; transcript_id "MSTRG.175758.148"; exon_number "5";
chr7	StringTie	exon	43972630	43972691	1000	-	.	gene_id "MSTRG.175758"; transcript_id "MSTRG.175758.148"; exon_number "6";
chr7	StringTie	exon	43973210	43973323	1000	-	.	gene_id "MSTRG.175758"; transcript_id "MSTRG.175758.148"; exon_number "7";
chr7	StringTie	exon	43986192	43986312	1000	-	.	gene_id "MSTRG.175758"; transcript_id "MSTRG.175758.148"; exon_number "8";
chr7	StringTie	exon	43986601	43986677	1000	-	.	gene_id "MSTRG.175758"; transcript_id "MSTRG.175758.148"; exon_number "9";
chr7	StringTie	exon	43987678	43987888	1000	-	.	gene_id "MSTRG.175758"; transcript_id "MSTRG.175758.148"; exon_number "10";
chr7	StringTie	exon	43988086	43988247	1000	-	.	gene_id "MSTRG.175758"; transcript_id "MSTRG.175758.148"; exon_number "11";
chr7	StringTie	exon	44007188	44008869	1000	-	.	gene_id "MSTRG.175758"; transcript_id "MSTRG.175758.148"; exon_number "12";
chr7	StringTie	exon	44013593	44014783	1000	-	.	gene_id "MSTRG.175758"; transcript_id "MSTRG.175758.148"; exon_number "13";
chr7	StringTie	exon	44016434	44016523	1000	-	.	gene_id "MSTRG.175758"; transcript_id "MSTRG.175758.148"; exon_number "14";
chr7	StringTie	exon	44019061	44019243	1000	-	.	gene_id "MSTRG.175758"; transcript_id "MSTRG.175758.148"; exon_number "15";
chr7	StringTie	transcript	43940943	44019239	1000	-	.	gene_id "MSTRG.175758"; transcript_id "MSTRG.175758.149";
chr7	StringTie	exon	43940943	43944948	1000	-	.	gene_id "MSTRG.175758"; transcript_id "MSTRG.175758.149"; exon_number "1";
chr7	StringTie	exon	43946134	43946324	1000	-	.	gene_id "MSTRG.175758"; transcript_id "MSTRG.175758.149"; exon_number "2";
chr7	StringTie	exon	43952521	43953196	1000	-	.	gene_id "MSTRG.175758"; transcript_id "MSTRG.175758.149"; exon_number "3";
chr7	StringTie	exon	43961595	43962090	1000	-	.	gene_id "MSTRG.175758"; transcript_id "MSTRG.175758.149"; exon_number "4";
chr7	StringTie	exon	43965867	43965961	1000	-	.	gene_id "MSTRG.175758"; transcript_id "MSTRG.175758.149"; exon_number "5";
chr7	StringTie	exon	43966264	43966395	1000	-	.	gene_id "MSTRG.175758"; transcript_id "MSTRG.175758.149"; exon_number "6";
chr7	StringTie	exon	43969732	43969861	1000	-	.	gene_id "MSTRG.175758"; transcript_id "MSTRG.175758.149"; exon_number "7";
chr7	StringTie	exon	43972630	43972691	1000	-	.	gene_id "MSTRG.175758"; transcript_id "MSTRG.175758.149"; exon_number "8";
chr7	StringTie	exon	43973210	43973323	1000	-	.	gene_id "MSTRG.175758"; transcript_id "MSTRG.175758.149"; exon_number "9";
chr7	StringTie	exon	43986192	43986312	1000	-	.	gene_id "MSTRG.175758"; transcript_id "MSTRG.175758.149"; exon_number "10";
chr7	StringTie	exon	43986601	43986677	1000	-	.	gene_id "MSTRG.175758"; transcript_id "MSTRG.175758.149"; exon_number "11";
chr7	StringTie	exon	43987678	43987888	1000	-	.	gene_id "MSTRG.175758"; transcript_id "MSTRG.175758.149"; exon_number "12";
chr7	StringTie	exon	43988086	43988247	1000	-	.	gene_id "MSTRG.175758"; transcript_id "MSTRG.175758.149"; exon_number "13";
chr7	StringTie	exon	44013593	44013679	1000	-	.	gene_id "MSTRG.175758"; transcript_id "MSTRG.175758.149"; exon_number "14";
chr7	StringTie	exon	44016434	44016523	1000	-	.	gene_id "MSTRG.175758"; transcript_id "MSTRG.175758.149"; exon_number "15";
chr7	StringTie	exon	44019061	44019239	1000	-	.	gene_id "MSTRG.175758"; transcript_id "MSTRG.175758.149"; exon_number "16";
chr7	StringTie	transcript	43940059	44019298	1000	-	.	gene_id "MSTRG.175758"; transcript_id "MSTRG.175758.15";
chr7	StringTie	exon	43940059	43944948	1000	-	.	gene_id "MSTRG.175758"; transcript_id "MSTRG.175758.15"; exon_number "1";
chr7	StringTie	exon	43946271	43946324	1000	-	.	gene_id "MSTRG.175758"; transcript_id "MSTRG.175758.15"; exon_number "2";
chr7	StringTie	exon	43952521	43952659	1000	-	.	gene_id "MSTRG.175758"; transcript_id "MSTRG.175758.15"; exon_number "3";
chr7	StringTie	exon	43961973	43962090	1000	-	.	gene_id "MSTRG.175758"; transcript_id "MSTRG.175758.15"; exon_number "4";
chr7	StringTie	exon	43965867	43965961	1000	-	.	gene_id "MSTRG.175758"; transcript_id "MSTRG.175758.15"; exon_number "5";
chr7	StringTie	exon	43966264	43966395	1000	-	.	gene_id "MSTRG.175758"; transcript_id "MSTRG.175758.15"; exon_number "6";
chr7	StringTie	exon	43969732	43969861	1000	-	.	gene_id "MSTRG.175758"; transcript_id "MSTRG.175758.15"; exon_number "7";
chr7	StringTie	exon	43972630	43972691	1000	-	.	gene_id "MSTRG.175758"; transcript_id "MSTRG.175758.15"; exon_number "8";
chr7	StringTie	exon	43973210	43973323	1000	-	.	gene_id "MSTRG.175758"; transcript_id "MSTRG.175758.15"; exon_number "9";
chr7	StringTie	exon	43986601	43986677	1000	-	.	gene_id "MSTRG.175758"; transcript_id "MSTRG.175758.15"; exon_number "10";
chr7	StringTie	exon	43987678	43987888	1000	-	.	gene_id "MSTRG.175758"; transcript_id "MSTRG.175758.15"; exon_number "11";
chr7	StringTie	exon	43988086	43988247	1000	-	.	gene_id "MSTRG.175758"; transcript_id "MSTRG.175758.15"; exon_number "12";
chr7	StringTie	exon	44013593	44013679	1000	-	.	gene_id "MSTRG.175758"; transcript_id "MSTRG.175758.15"; exon_number "13";
chr7	StringTie	exon	44016434	44016523	1000	-	.	gene_id "MSTRG.175758"; transcript_id "MSTRG.175758.15"; exon_number "14";
chr7	StringTie	exon	44019061	44019298	1000	-	.	gene_id "MSTRG.175758"; transcript_id "MSTRG.175758.15"; exon_number "15";
chr7	StringTie	transcript	43940964	44019236	1000	-	.	gene_id "MSTRG.175758"; transcript_id "MSTRG.175758.150";
chr7	StringTie	exon	43940964	43944948	1000	-	.	gene_id "MSTRG.175758"; transcript_id "MSTRG.175758.150"; exon_number "1";
chr7	StringTie	exon	43946134	43946324	1000	-	.	gene_id "MSTRG.175758"; transcript_id "MSTRG.175758.150"; exon_number "2";
chr7	StringTie	exon	43961973	43962090	1000	-	.	gene_id "MSTRG.175758"; transcript_id "MSTRG.175758.150"; exon_number "3";
chr7	StringTie	exon	43965867	43965961	1000	-	.	gene_id "MSTRG.175758"; transcript_id "MSTRG.175758.150"; exon_number "4";
chr7	StringTie	exon	43966264	43966395	1000	-	.	gene_id "MSTRG.175758"; transcript_id "MSTRG.175758.150"; exon_number "5";
chr7	StringTie	exon	43972630	43972691	1000	-	.	gene_id "MSTRG.175758"; transcript_id "MSTRG.175758.150"; exon_number "6";
chr7	StringTie	exon	43973210	43973323	1000	-	.	gene_id "MSTRG.175758"; transcript_id "MSTRG.175758.150"; exon_number "7";
chr7	StringTie	exon	43986192	43986312	1000	-	.	gene_id "MSTRG.175758"; transcript_id "MSTRG.175758.150"; exon_number "8";
chr7	StringTie	exon	43986601	43986677	1000	-	.	gene_id "MSTRG.175758"; transcript_id "MSTRG.175758.150"; exon_number "9";
chr7	StringTie	exon	43987678	43987888	1000	-	.	gene_id "MSTRG.175758"; transcript_id "MSTRG.175758.150"; exon_number "10";
chr7	StringTie	exon	43988086	43988247	1000	-	.	gene_id "MSTRG.175758"; transcript_id "MSTRG.175758.150"; exon_number "11";
chr7	StringTie	exon	44013593	44013679	1000	-	.	gene_id "MSTRG.175758"; transcript_id "MSTRG.175758.150"; exon_number "12";
chr7	StringTie	exon	44014606	44014779	1000	-	.	gene_id "MSTRG.175758"; transcript_id "MSTRG.175758.150"; exon_number "13";
chr7	StringTie	exon	44016434	44016523	1000	-	.	gene_id "MSTRG.175758"; transcript_id "MSTRG.175758.150"; exon_number "14";
chr7	StringTie	exon	44019061	44019236	1000	-	.	gene_id "MSTRG.175758"; transcript_id "MSTRG.175758.150"; exon_number "15";
chr7	StringTie	transcript	43942826	44019270	1000	-	.	gene_id "MSTRG.175758"; transcript_id "MSTRG.175758.151";
chr7	StringTie	exon	43942826	43944948	1000	-	.	gene_id "MSTRG.175758"; transcript_id "MSTRG.175758.151"; exon_number "1";
chr7	StringTie	exon	43946134	43946324	1000	-	.	gene_id "MSTRG.175758"; transcript_id "MSTRG.175758.151"; exon_number "2";
chr7	StringTie	exon	43955986	43956087	1000	-	.	gene_id "MSTRG.175758"; transcript_id "MSTRG.175758.151"; exon_number "3";
chr7	StringTie	exon	43961973	43962090	1000	-	.	gene_id "MSTRG.175758"; transcript_id "MSTRG.175758.151"; exon_number "4";
chr7	StringTie	exon	43965867	43965961	1000	-	.	gene_id "MSTRG.175758"; transcript_id "MSTRG.175758.151"; exon_number "5";
chr7	StringTie	exon	43966264	43966395	1000	-	.	gene_id "MSTRG.175758"; transcript_id "MSTRG.175758.151"; exon_number "6";
chr7	StringTie	exon	43972630	43972691	1000	-	.	gene_id "MSTRG.175758"; transcript_id "MSTRG.175758.151"; exon_number "7";
chr7	StringTie	exon	43973210	43973323	1000	-	.	gene_id "MSTRG.175758"; transcript_id "MSTRG.175758.151"; exon_number "8";
chr7	StringTie	exon	43986601	43986677	1000	-	.	gene_id "MSTRG.175758"; transcript_id "MSTRG.175758.151"; exon_number "9";
chr7	StringTie	exon	43987678	43987888	1000	-	.	gene_id "MSTRG.175758"; transcript_id "MSTRG.175758.151"; exon_number "10";
chr7	StringTie	exon	43988086	43988247	1000	-	.	gene_id "MSTRG.175758"; transcript_id "MSTRG.175758.151"; exon_number "11";
chr7	StringTie	exon	44007432	44007557	1000	-	.	gene_id "MSTRG.175758"; transcript_id "MSTRG.175758.151"; exon_number "12";
chr7	StringTie	exon	44013178	44013332	1000	-	.	gene_id "MSTRG.175758"; transcript_id "MSTRG.175758.151"; exon_number "13";
chr7	StringTie	exon	44013593	44013679	1000	-	.	gene_id "MSTRG.175758"; transcript_id "MSTRG.175758.151"; exon_number "14";
chr7	StringTie	exon	44016434	44016523	1000	-	.	gene_id "MSTRG.175758"; transcript_id "MSTRG.175758.151"; exon_number "15";
chr7	StringTie	exon	44019061	44019270	1000	-	.	gene_id "MSTRG.175758"; transcript_id "MSTRG.175758.151"; exon_number "16";
chr7	StringTie	transcript	43942868	44019243	1000	-	.	gene_id "MSTRG.175758"; transcript_id "MSTRG.175758.152";
chr7	StringTie	exon	43942868	43944948	1000	-	.	gene_id "MSTRG.175758"; transcript_id "MSTRG.175758.152"; exon_number "1";
chr7	StringTie	exon	43946134	43946324	1000	-	.	gene_id "MSTRG.175758"; transcript_id "MSTRG.175758.152"; exon_number "2";
chr7	StringTie	exon	43952521	43952659	1000	-	.	gene_id "MSTRG.175758"; transcript_id "MSTRG.175758.152"; exon_number "3";
chr7	StringTie	exon	43961595	43961738	1000	-	.	gene_id "MSTRG.175758"; transcript_id "MSTRG.175758.152"; exon_number "4";
chr7	StringTie	exon	43961973	43962090	1000	-	.	gene_id "MSTRG.175758"; transcript_id "MSTRG.175758.152"; exon_number "5";
chr7	StringTie	exon	43965867	43965961	1000	-	.	gene_id "MSTRG.175758"; transcript_id "MSTRG.175758.152"; exon_number "6";
chr7	StringTie	exon	43966264	43966395	1000	-	.	gene_id "MSTRG.175758"; transcript_id "MSTRG.175758.152"; exon_number "7";
chr7	StringTie	exon	43969732	43969854	1000	-	.	gene_id "MSTRG.175758"; transcript_id "MSTRG.175758.152"; exon_number "8";
chr7	StringTie	exon	43972630	43972691	1000	-	.	gene_id "MSTRG.175758"; transcript_id "MSTRG.175758.152"; exon_number "9";
chr7	StringTie	exon	43973210	43973323	1000	-	.	gene_id "MSTRG.175758"; transcript_id "MSTRG.175758.152"; exon_number "10";
chr7	StringTie	exon	43986601	43986677	1000	-	.	gene_id "MSTRG.175758"; transcript_id "MSTRG.175758.152"; exon_number "11";
chr7	StringTie	exon	43987678	43987888	1000	-	.	gene_id "MSTRG.175758"; transcript_id "MSTRG.175758.152"; exon_number "12";
chr7	StringTie	exon	43988086	43988247	1000	-	.	gene_id "MSTRG.175758"; transcript_id "MSTRG.175758.152"; exon_number "13";
chr7	StringTie	exon	44007188	44007597	1000	-	.	gene_id "MSTRG.175758"; transcript_id "MSTRG.175758.152"; exon_number "14";
chr7	StringTie	exon	44013593	44014783	1000	-	.	gene_id "MSTRG.175758"; transcript_id "MSTRG.175758.152"; exon_number "15";
chr7	StringTie	exon	44016434	44016523	1000	-	.	gene_id "MSTRG.175758"; transcript_id "MSTRG.175758.152"; exon_number "16";
chr7	StringTie	exon	44019061	44019243	1000	-	.	gene_id "MSTRG.175758"; transcript_id "MSTRG.175758.152"; exon_number "17";
chr7	StringTie	transcript	43944383	44019228	1000	-	.	gene_id "MSTRG.175758"; transcript_id "MSTRG.175758.153";
chr7	StringTie	exon	43944383	43944948	1000	-	.	gene_id "MSTRG.175758"; transcript_id "MSTRG.175758.153"; exon_number "1";
chr7	StringTie	exon	43946134	43946324	1000	-	.	gene_id "MSTRG.175758"; transcript_id "MSTRG.175758.153"; exon_number "2";
chr7	StringTie	exon	43952521	43953196	1000	-	.	gene_id "MSTRG.175758"; transcript_id "MSTRG.175758.153"; exon_number "3";
chr7	StringTie	exon	43961595	43961745	1000	-	.	gene_id "MSTRG.175758"; transcript_id "MSTRG.175758.153"; exon_number "4";
chr7	StringTie	exon	43961973	43962090	1000	-	.	gene_id "MSTRG.175758"; transcript_id "MSTRG.175758.153"; exon_number "5";
chr7	StringTie	exon	43965867	43965961	1000	-	.	gene_id "MSTRG.175758"; transcript_id "MSTRG.175758.153"; exon_number "6";
chr7	StringTie	exon	43966264	43966395	1000	-	.	gene_id "MSTRG.175758"; transcript_id "MSTRG.175758.153"; exon_number "7";
chr7	StringTie	exon	43969732	43969861	1000	-	.	gene_id "MSTRG.175758"; transcript_id "MSTRG.175758.153"; exon_number "8";
chr7	StringTie	exon	43972630	43972691	1000	-	.	gene_id "MSTRG.175758"; transcript_id "MSTRG.175758.153"; exon_number "9";
chr7	StringTie	exon	43973210	43973323	1000	-	.	gene_id "MSTRG.175758"; transcript_id "MSTRG.175758.153"; exon_number "10";
chr7	StringTie	exon	43986601	43986677	1000	-	.	gene_id "MSTRG.175758"; transcript_id "MSTRG.175758.153"; exon_number "11";
chr7	StringTie	exon	43987678	43987888	1000	-	.	gene_id "MSTRG.175758"; transcript_id "MSTRG.175758.153"; exon_number "12";
chr7	StringTie	exon	43988086	43988247	1000	-	.	gene_id "MSTRG.175758"; transcript_id "MSTRG.175758.153"; exon_number "13";
chr7	StringTie	exon	44007188	44007328	1000	-	.	gene_id "MSTRG.175758"; transcript_id "MSTRG.175758.153"; exon_number "14";
chr7	StringTie	exon	44007432	44007597	1000	-	.	gene_id "MSTRG.175758"; transcript_id "MSTRG.175758.153"; exon_number "15";
chr7	StringTie	exon	44013593	44013679	1000	-	.	gene_id "MSTRG.175758"; transcript_id "MSTRG.175758.153"; exon_number "16";
chr7	StringTie	exon	44014606	44014783	1000	-	.	gene_id "MSTRG.175758"; transcript_id "MSTRG.175758.153"; exon_number "17";
chr7	StringTie	exon	44016434	44016523	1000	-	.	gene_id "MSTRG.175758"; transcript_id "MSTRG.175758.153"; exon_number "18";
chr7	StringTie	exon	44019061	44019228	1000	-	.	gene_id "MSTRG.175758"; transcript_id "MSTRG.175758.153"; exon_number "19";
chr7	StringTie	transcript	43944657	44019175	1000	-	.	gene_id "MSTRG.175758"; transcript_id "MSTRG.175758.154";
chr7	StringTie	exon	43944657	43944948	1000	-	.	gene_id "MSTRG.175758"; transcript_id "MSTRG.175758.154"; exon_number "1";
chr7	StringTie	exon	43946275	43946324	1000	-	.	gene_id "MSTRG.175758"; transcript_id "MSTRG.175758.154"; exon_number "2";
chr7	StringTie	exon	43961595	43961757	1000	-	.	gene_id "MSTRG.175758"; transcript_id "MSTRG.175758.154"; exon_number "3";
chr7	StringTie	exon	43961955	43962137	1000	-	.	gene_id "MSTRG.175758"; transcript_id "MSTRG.175758.154"; exon_number "4";
chr7	StringTie	exon	43965867	43965964	1000	-	.	gene_id "MSTRG.175758"; transcript_id "MSTRG.175758.154"; exon_number "5";
chr7	StringTie	exon	43966003	43966395	1000	-	.	gene_id "MSTRG.175758"; transcript_id "MSTRG.175758.154"; exon_number "6";
chr7	StringTie	exon	43969732	43969861	1000	-	.	gene_id "MSTRG.175758"; transcript_id "MSTRG.175758.154"; exon_number "7";
chr7	StringTie	exon	43972630	43972691	1000	-	.	gene_id "MSTRG.175758"; transcript_id "MSTRG.175758.154"; exon_number "8";
chr7	StringTie	exon	43973210	43973323	1000	-	.	gene_id "MSTRG.175758"; transcript_id "MSTRG.175758.154"; exon_number "9";
chr7	StringTie	exon	43987678	43987888	1000	-	.	gene_id "MSTRG.175758"; transcript_id "MSTRG.175758.154"; exon_number "10";
chr7	StringTie	exon	43988086	43988247	1000	-	.	gene_id "MSTRG.175758"; transcript_id "MSTRG.175758.154"; exon_number "11";
chr7	StringTie	exon	44013593	44013679	1000	-	.	gene_id "MSTRG.175758"; transcript_id "MSTRG.175758.154"; exon_number "12";
chr7	StringTie	exon	44016434	44016523	1000	-	.	gene_id "MSTRG.175758"; transcript_id "MSTRG.175758.154"; exon_number "13";
chr7	StringTie	exon	44019061	44019175	1000	-	.	gene_id "MSTRG.175758"; transcript_id "MSTRG.175758.154"; exon_number "14";
chr7	StringTie	transcript	43945109	44019153	1000	-	.	gene_id "MSTRG.175758"; transcript_id "MSTRG.175758.155";
chr7	StringTie	exon	43945109	43946324	1000	-	.	gene_id "MSTRG.175758"; transcript_id "MSTRG.175758.155"; exon_number "1";
chr7	StringTie	exon	43952521	43952659	1000	-	.	gene_id "MSTRG.175758"; transcript_id "MSTRG.175758.155"; exon_number "2";
chr7	StringTie	exon	43961595	43961745	1000	-	.	gene_id "MSTRG.175758"; transcript_id "MSTRG.175758.155"; exon_number "3";
chr7	StringTie	exon	43961973	43962090	1000	-	.	gene_id "MSTRG.175758"; transcript_id "MSTRG.175758.155"; exon_number "4";
chr7	StringTie	exon	43965867	43965961	1000	-	.	gene_id "MSTRG.175758"; transcript_id "MSTRG.175758.155"; exon_number "5";
chr7	StringTie	exon	43966264	43966395	1000	-	.	gene_id "MSTRG.175758"; transcript_id "MSTRG.175758.155"; exon_number "6";
chr7	StringTie	exon	43972630	43972691	1000	-	.	gene_id "MSTRG.175758"; transcript_id "MSTRG.175758.155"; exon_number "7";
chr7	StringTie	exon	43973210	43973323	1000	-	.	gene_id "MSTRG.175758"; transcript_id "MSTRG.175758.155"; exon_number "8";
chr7	StringTie	exon	43986601	43986677	1000	-	.	gene_id "MSTRG.175758"; transcript_id "MSTRG.175758.155"; exon_number "9";
chr7	StringTie	exon	43987678	43989409	1000	-	.	gene_id "MSTRG.175758"; transcript_id "MSTRG.175758.155"; exon_number "10";
chr7	StringTie	exon	43991268	43992020	1000	-	.	gene_id "MSTRG.175758"; transcript_id "MSTRG.175758.155"; exon_number "11";
chr7	StringTie	exon	44013593	44013679	1000	-	.	gene_id "MSTRG.175758"; transcript_id "MSTRG.175758.155"; exon_number "12";
chr7	StringTie	exon	44016434	44016523	1000	-	.	gene_id "MSTRG.175758"; transcript_id "MSTRG.175758.155"; exon_number "13";
chr7	StringTie	exon	44019061	44019153	1000	-	.	gene_id "MSTRG.175758"; transcript_id "MSTRG.175758.155"; exon_number "14";
chr7	StringTie	transcript	43945668	44019227	1000	-	.	gene_id "MSTRG.175758"; transcript_id "MSTRG.175758.156";
chr7	StringTie	exon	43945668	43946324	1000	-	.	gene_id "MSTRG.175758"; transcript_id "MSTRG.175758.156"; exon_number "1";
chr7	StringTie	exon	43952521	43952659	1000	-	.	gene_id "MSTRG.175758"; transcript_id "MSTRG.175758.156"; exon_number "2";
chr7	StringTie	exon	43961595	43962090	1000	-	.	gene_id "MSTRG.175758"; transcript_id "MSTRG.175758.156"; exon_number "3";
chr7	StringTie	exon	43965867	43965961	1000	-	.	gene_id "MSTRG.175758"; transcript_id "MSTRG.175758.156"; exon_number "4";
chr7	StringTie	exon	43966264	43966395	1000	-	.	gene_id "MSTRG.175758"; transcript_id "MSTRG.175758.156"; exon_number "5";
chr7	StringTie	exon	43972630	43972691	1000	-	.	gene_id "MSTRG.175758"; transcript_id "MSTRG.175758.156"; exon_number "6";
chr7	StringTie	exon	43973210	43973323	1000	-	.	gene_id "MSTRG.175758"; transcript_id "MSTRG.175758.156"; exon_number "7";
chr7	StringTie	exon	43986601	43986677	1000	-	.	gene_id "MSTRG.175758"; transcript_id "MSTRG.175758.156"; exon_number "8";
chr7	StringTie	exon	43987678	43987888	1000	-	.	gene_id "MSTRG.175758"; transcript_id "MSTRG.175758.156"; exon_number "9";
chr7	StringTie	exon	43988086	43988247	1000	-	.	gene_id "MSTRG.175758"; transcript_id "MSTRG.175758.156"; exon_number "10";
chr7	StringTie	exon	44013593	44013679	1000	-	.	gene_id "MSTRG.175758"; transcript_id "MSTRG.175758.156"; exon_number "11";
chr7	StringTie	exon	44014638	44014783	1000	-	.	gene_id "MSTRG.175758"; transcript_id "MSTRG.175758.156"; exon_number "12";
chr7	StringTie	exon	44016434	44016523	1000	-	.	gene_id "MSTRG.175758"; transcript_id "MSTRG.175758.156"; exon_number "13";
chr7	StringTie	exon	44019061	44019227	1000	-	.	gene_id "MSTRG.175758"; transcript_id "MSTRG.175758.156"; exon_number "14";
chr7	StringTie	transcript	43945720	44019283	1000	-	.	gene_id "MSTRG.175758"; transcript_id "MSTRG.175758.157";
chr7	StringTie	exon	43945720	43946324	1000	-	.	gene_id "MSTRG.175758"; transcript_id "MSTRG.175758.157"; exon_number "1";
chr7	StringTie	exon	43953091	43953196	1000	-	.	gene_id "MSTRG.175758"; transcript_id "MSTRG.175758.157"; exon_number "2";
chr7	StringTie	exon	43961973	43962090	1000	-	.	gene_id "MSTRG.175758"; transcript_id "MSTRG.175758.157"; exon_number "3";
chr7	StringTie	exon	43965867	43965961	1000	-	.	gene_id "MSTRG.175758"; transcript_id "MSTRG.175758.157"; exon_number "4";
chr7	StringTie	exon	43966264	43966395	1000	-	.	gene_id "MSTRG.175758"; transcript_id "MSTRG.175758.157"; exon_number "5";
chr7	StringTie	exon	43972630	43972691	1000	-	.	gene_id "MSTRG.175758"; transcript_id "MSTRG.175758.157"; exon_number "6";
chr7	StringTie	exon	43973210	43973323	1000	-	.	gene_id "MSTRG.175758"; transcript_id "MSTRG.175758.157"; exon_number "7";
chr7	StringTie	exon	43986601	43986677	1000	-	.	gene_id "MSTRG.175758"; transcript_id "MSTRG.175758.157"; exon_number "8";
chr7	StringTie	exon	43987678	43987888	1000	-	.	gene_id "MSTRG.175758"; transcript_id "MSTRG.175758.157"; exon_number "9";
chr7	StringTie	exon	43988086	43988247	1000	-	.	gene_id "MSTRG.175758"; transcript_id "MSTRG.175758.157"; exon_number "10";
chr7	StringTie	exon	44013593	44013679	1000	-	.	gene_id "MSTRG.175758"; transcript_id "MSTRG.175758.157"; exon_number "11";
chr7	StringTie	exon	44014606	44014783	1000	-	.	gene_id "MSTRG.175758"; transcript_id "MSTRG.175758.157"; exon_number "12";
chr7	StringTie	exon	44016434	44016523	1000	-	.	gene_id "MSTRG.175758"; transcript_id "MSTRG.175758.157"; exon_number "13";
chr7	StringTie	exon	44019061	44019283	1000	-	.	gene_id "MSTRG.175758"; transcript_id "MSTRG.175758.157"; exon_number "14";
chr7	StringTie	transcript	43945721	44019246	1000	-	.	gene_id "MSTRG.175758"; transcript_id "MSTRG.175758.158";
chr7	StringTie	exon	43945721	43946324	1000	-	.	gene_id "MSTRG.175758"; transcript_id "MSTRG.175758.158"; exon_number "1";
chr7	StringTie	exon	43952521	43952659	1000	-	.	gene_id "MSTRG.175758"; transcript_id "MSTRG.175758.158"; exon_number "2";
chr7	StringTie	exon	43961595	43961745	1000	-	.	gene_id "MSTRG.175758"; transcript_id "MSTRG.175758.158"; exon_number "3";
chr7	StringTie	exon	43961973	43962090	1000	-	.	gene_id "MSTRG.175758"; transcript_id "MSTRG.175758.158"; exon_number "4";
chr7	StringTie	exon	43965867	43965961	1000	-	.	gene_id "MSTRG.175758"; transcript_id "MSTRG.175758.158"; exon_number "5";
chr7	StringTie	exon	43966264	43966395	1000	-	.	gene_id "MSTRG.175758"; transcript_id "MSTRG.175758.158"; exon_number "6";
chr7	StringTie	exon	43972630	43972691	1000	-	.	gene_id "MSTRG.175758"; transcript_id "MSTRG.175758.158"; exon_number "7";
chr7	StringTie	exon	43973210	43973323	1000	-	.	gene_id "MSTRG.175758"; transcript_id "MSTRG.175758.158"; exon_number "8";
chr7	StringTie	exon	43986192	43986312	1000	-	.	gene_id "MSTRG.175758"; transcript_id "MSTRG.175758.158"; exon_number "9";
chr7	StringTie	exon	43986601	43986677	1000	-	.	gene_id "MSTRG.175758"; transcript_id "MSTRG.175758.158"; exon_number "10";
chr7	StringTie	exon	43987678	43987888	1000	-	.	gene_id "MSTRG.175758"; transcript_id "MSTRG.175758.158"; exon_number "11";
chr7	StringTie	exon	43988086	43988247	1000	-	.	gene_id "MSTRG.175758"; transcript_id "MSTRG.175758.158"; exon_number "12";
chr7	StringTie	exon	44013593	44013679	1000	-	.	gene_id "MSTRG.175758"; transcript_id "MSTRG.175758.158"; exon_number "13";
chr7	StringTie	exon	44014606	44014783	1000	-	.	gene_id "MSTRG.175758"; transcript_id "MSTRG.175758.158"; exon_number "14";
chr7	StringTie	exon	44016434	44016523	1000	-	.	gene_id "MSTRG.175758"; transcript_id "MSTRG.175758.158"; exon_number "15";
chr7	StringTie	exon	44019061	44019246	1000	-	.	gene_id "MSTRG.175758"; transcript_id "MSTRG.175758.158"; exon_number "16";
chr7	StringTie	transcript	43945796	43989008	1000	-	.	gene_id "MSTRG.175758"; transcript_id "MSTRG.175758.159";
chr7	StringTie	exon	43945796	43946324	1000	-	.	gene_id "MSTRG.175758"; transcript_id "MSTRG.175758.159"; exon_number "1";
chr7	StringTie	exon	43961973	43962090	1000	-	.	gene_id "MSTRG.175758"; transcript_id "MSTRG.175758.159"; exon_number "2";
chr7	StringTie	exon	43965867	43965961	1000	-	.	gene_id "MSTRG.175758"; transcript_id "MSTRG.175758.159"; exon_number "3";
chr7	StringTie	exon	43966264	43966395	1000	-	.	gene_id "MSTRG.175758"; transcript_id "MSTRG.175758.159"; exon_number "4";
chr7	StringTie	exon	43969732	43969861	1000	-	.	gene_id "MSTRG.175758"; transcript_id "MSTRG.175758.159"; exon_number "5";
chr7	StringTie	exon	43972630	43972691	1000	-	.	gene_id "MSTRG.175758"; transcript_id "MSTRG.175758.159"; exon_number "6";
chr7	StringTie	exon	43973210	43973323	1000	-	.	gene_id "MSTRG.175758"; transcript_id "MSTRG.175758.159"; exon_number "7";
chr7	StringTie	exon	43986601	43986677	1000	-	.	gene_id "MSTRG.175758"; transcript_id "MSTRG.175758.159"; exon_number "8";
chr7	StringTie	exon	43987678	43987888	1000	-	.	gene_id "MSTRG.175758"; transcript_id "MSTRG.175758.159"; exon_number "9";
chr7	StringTie	exon	43988086	43988247	1000	-	.	gene_id "MSTRG.175758"; transcript_id "MSTRG.175758.159"; exon_number "10";
chr7	StringTie	exon	43988921	43989008	1000	-	.	gene_id "MSTRG.175758"; transcript_id "MSTRG.175758.159"; exon_number "11";
chr7	StringTie	transcript	43940059	44019238	1000	-	.	gene_id "MSTRG.175758"; transcript_id "MSTRG.175758.16";
chr7	StringTie	exon	43940059	43944948	1000	-	.	gene_id "MSTRG.175758"; transcript_id "MSTRG.175758.16"; exon_number "1";
chr7	StringTie	exon	43946134	43946324	1000	-	.	gene_id "MSTRG.175758"; transcript_id "MSTRG.175758.16"; exon_number "2";
chr7	StringTie	exon	43952521	43953294	1000	-	.	gene_id "MSTRG.175758"; transcript_id "MSTRG.175758.16"; exon_number "3";
chr7	StringTie	exon	43961595	43962090	1000	-	.	gene_id "MSTRG.175758"; transcript_id "MSTRG.175758.16"; exon_number "4";
chr7	StringTie	exon	43965867	43965961	1000	-	.	gene_id "MSTRG.175758"; transcript_id "MSTRG.175758.16"; exon_number "5";
chr7	StringTie	exon	43966264	43966395	1000	-	.	gene_id "MSTRG.175758"; transcript_id "MSTRG.175758.16"; exon_number "6";
chr7	StringTie	exon	43969732	43972691	1000	-	.	gene_id "MSTRG.175758"; transcript_id "MSTRG.175758.16"; exon_number "7";
chr7	StringTie	exon	43973210	43973323	1000	-	.	gene_id "MSTRG.175758"; transcript_id "MSTRG.175758.16"; exon_number "8";
chr7	StringTie	exon	43986192	43986312	1000	-	.	gene_id "MSTRG.175758"; transcript_id "MSTRG.175758.16"; exon_number "9";
chr7	StringTie	exon	43986601	43986677	1000	-	.	gene_id "MSTRG.175758"; transcript_id "MSTRG.175758.16"; exon_number "10";
chr7	StringTie	exon	43987678	43987880	1000	-	.	gene_id "MSTRG.175758"; transcript_id "MSTRG.175758.16"; exon_number "11";
chr7	StringTie	exon	43988086	43988247	1000	-	.	gene_id "MSTRG.175758"; transcript_id "MSTRG.175758.16"; exon_number "12";
chr7	StringTie	exon	44013593	44013679	1000	-	.	gene_id "MSTRG.175758"; transcript_id "MSTRG.175758.16"; exon_number "13";
chr7	StringTie	exon	44014606	44014779	1000	-	.	gene_id "MSTRG.175758"; transcript_id "MSTRG.175758.16"; exon_number "14";
chr7	StringTie	exon	44016434	44016523	1000	-	.	gene_id "MSTRG.175758"; transcript_id "MSTRG.175758.16"; exon_number "15";
chr7	StringTie	exon	44019061	44019238	1000	-	.	gene_id "MSTRG.175758"; transcript_id "MSTRG.175758.16"; exon_number "16";
chr7	StringTie	transcript	43945911	44019264	1000	-	.	gene_id "MSTRG.175758"; transcript_id "MSTRG.175758.160";
chr7	StringTie	exon	43945911	43946324	1000	-	.	gene_id "MSTRG.175758"; transcript_id "MSTRG.175758.160"; exon_number "1";
chr7	StringTie	exon	43952521	43953196	1000	-	.	gene_id "MSTRG.175758"; transcript_id "MSTRG.175758.160"; exon_number "2";
chr7	StringTie	exon	43955986	43956087	1000	-	.	gene_id "MSTRG.175758"; transcript_id "MSTRG.175758.160"; exon_number "3";
chr7	StringTie	exon	43961595	43961745	1000	-	.	gene_id "MSTRG.175758"; transcript_id "MSTRG.175758.160"; exon_number "4";
chr7	StringTie	exon	43961973	43962090	1000	-	.	gene_id "MSTRG.175758"; transcript_id "MSTRG.175758.160"; exon_number "5";
chr7	StringTie	exon	43965867	43965961	1000	-	.	gene_id "MSTRG.175758"; transcript_id "MSTRG.175758.160"; exon_number "6";
chr7	StringTie	exon	43966264	43966395	1000	-	.	gene_id "MSTRG.175758"; transcript_id "MSTRG.175758.160"; exon_number "7";
chr7	StringTie	exon	43969732	43969861	1000	-	.	gene_id "MSTRG.175758"; transcript_id "MSTRG.175758.160"; exon_number "8";
chr7	StringTie	exon	43972630	43972691	1000	-	.	gene_id "MSTRG.175758"; transcript_id "MSTRG.175758.160"; exon_number "9";
chr7	StringTie	exon	43973210	43973323	1000	-	.	gene_id "MSTRG.175758"; transcript_id "MSTRG.175758.160"; exon_number "10";
chr7	StringTie	exon	43986601	43986677	1000	-	.	gene_id "MSTRG.175758"; transcript_id "MSTRG.175758.160"; exon_number "11";
chr7	StringTie	exon	43987678	43987888	1000	-	.	gene_id "MSTRG.175758"; transcript_id "MSTRG.175758.160"; exon_number "12";
chr7	StringTie	exon	43988086	43988247	1000	-	.	gene_id "MSTRG.175758"; transcript_id "MSTRG.175758.160"; exon_number "13";
chr7	StringTie	exon	44013593	44013679	1000	-	.	gene_id "MSTRG.175758"; transcript_id "MSTRG.175758.160"; exon_number "14";
chr7	StringTie	exon	44014606	44014783	1000	-	.	gene_id "MSTRG.175758"; transcript_id "MSTRG.175758.160"; exon_number "15";
chr7	StringTie	exon	44016434	44016523	1000	-	.	gene_id "MSTRG.175758"; transcript_id "MSTRG.175758.160"; exon_number "16";
chr7	StringTie	exon	44019061	44019264	1000	-	.	gene_id "MSTRG.175758"; transcript_id "MSTRG.175758.160"; exon_number "17";
chr7	StringTie	transcript	43945945	44019244	1000	-	.	gene_id "MSTRG.175758"; transcript_id "MSTRG.175758.161";
chr7	StringTie	exon	43945945	43946324	1000	-	.	gene_id "MSTRG.175758"; transcript_id "MSTRG.175758.161"; exon_number "1";
chr7	StringTie	exon	43955986	43956087	1000	-	.	gene_id "MSTRG.175758"; transcript_id "MSTRG.175758.161"; exon_number "2";
chr7	StringTie	exon	43961973	43962090	1000	-	.	gene_id "MSTRG.175758"; transcript_id "MSTRG.175758.161"; exon_number "3";
chr7	StringTie	exon	43965867	43965961	1000	-	.	gene_id "MSTRG.175758"; transcript_id "MSTRG.175758.161"; exon_number "4";
chr7	StringTie	exon	43966264	43966395	1000	-	.	gene_id "MSTRG.175758"; transcript_id "MSTRG.175758.161"; exon_number "5";
chr7	StringTie	exon	43972630	43972691	1000	-	.	gene_id "MSTRG.175758"; transcript_id "MSTRG.175758.161"; exon_number "6";
chr7	StringTie	exon	43973210	43973323	1000	-	.	gene_id "MSTRG.175758"; transcript_id "MSTRG.175758.161"; exon_number "7";
chr7	StringTie	exon	43986601	43986677	1000	-	.	gene_id "MSTRG.175758"; transcript_id "MSTRG.175758.161"; exon_number "8";
chr7	StringTie	exon	43987678	43987888	1000	-	.	gene_id "MSTRG.175758"; transcript_id "MSTRG.175758.161"; exon_number "9";
chr7	StringTie	exon	43988086	43988247	1000	-	.	gene_id "MSTRG.175758"; transcript_id "MSTRG.175758.161"; exon_number "10";
chr7	StringTie	exon	44007432	44007597	1000	-	.	gene_id "MSTRG.175758"; transcript_id "MSTRG.175758.161"; exon_number "11";
chr7	StringTie	exon	44013593	44014779	1000	-	.	gene_id "MSTRG.175758"; transcript_id "MSTRG.175758.161"; exon_number "12";
chr7	StringTie	exon	44016434	44016523	1000	-	.	gene_id "MSTRG.175758"; transcript_id "MSTRG.175758.161"; exon_number "13";
chr7	StringTie	exon	44019061	44019244	1000	-	.	gene_id "MSTRG.175758"; transcript_id "MSTRG.175758.161"; exon_number "14";
chr7	StringTie	transcript	43945947	44019270	1000	-	.	gene_id "MSTRG.175758"; transcript_id "MSTRG.175758.162";
chr7	StringTie	exon	43945947	43946324	1000	-	.	gene_id "MSTRG.175758"; transcript_id "MSTRG.175758.162"; exon_number "1";
chr7	StringTie	exon	43961973	43962090	1000	-	.	gene_id "MSTRG.175758"; transcript_id "MSTRG.175758.162"; exon_number "2";
chr7	StringTie	exon	43965867	43965961	1000	-	.	gene_id "MSTRG.175758"; transcript_id "MSTRG.175758.162"; exon_number "3";
chr7	StringTie	exon	43966264	43966395	1000	-	.	gene_id "MSTRG.175758"; transcript_id "MSTRG.175758.162"; exon_number "4";
chr7	StringTie	exon	43969732	43969854	1000	-	.	gene_id "MSTRG.175758"; transcript_id "MSTRG.175758.162"; exon_number "5";
chr7	StringTie	exon	43972630	43972691	1000	-	.	gene_id "MSTRG.175758"; transcript_id "MSTRG.175758.162"; exon_number "6";
chr7	StringTie	exon	43973210	43973323	1000	-	.	gene_id "MSTRG.175758"; transcript_id "MSTRG.175758.162"; exon_number "7";
chr7	StringTie	exon	43986601	43986677	1000	-	.	gene_id "MSTRG.175758"; transcript_id "MSTRG.175758.162"; exon_number "8";
chr7	StringTie	exon	43987678	43987888	1000	-	.	gene_id "MSTRG.175758"; transcript_id "MSTRG.175758.162"; exon_number "9";
chr7	StringTie	exon	43988086	43988247	1000	-	.	gene_id "MSTRG.175758"; transcript_id "MSTRG.175758.162"; exon_number "10";
chr7	StringTie	exon	44013593	44013679	1000	-	.	gene_id "MSTRG.175758"; transcript_id "MSTRG.175758.162"; exon_number "11";
chr7	StringTie	exon	44016434	44016523	1000	-	.	gene_id "MSTRG.175758"; transcript_id "MSTRG.175758.162"; exon_number "12";
chr7	StringTie	exon	44019061	44019270	1000	-	.	gene_id "MSTRG.175758"; transcript_id "MSTRG.175758.162"; exon_number "13";
chr7	StringTie	transcript	43945956	44019244	1000	-	.	gene_id "MSTRG.175758"; transcript_id "MSTRG.175758.163";
chr7	StringTie	exon	43945956	43946324	1000	-	.	gene_id "MSTRG.175758"; transcript_id "MSTRG.175758.163"; exon_number "1";
chr7	StringTie	exon	43952521	43952659	1000	-	.	gene_id "MSTRG.175758"; transcript_id "MSTRG.175758.163"; exon_number "2";
chr7	StringTie	exon	43961973	43962090	1000	-	.	gene_id "MSTRG.175758"; transcript_id "MSTRG.175758.163"; exon_number "3";
chr7	StringTie	exon	43965867	43965961	1000	-	.	gene_id "MSTRG.175758"; transcript_id "MSTRG.175758.163"; exon_number "4";
chr7	StringTie	exon	43966264	43966395	1000	-	.	gene_id "MSTRG.175758"; transcript_id "MSTRG.175758.163"; exon_number "5";
chr7	StringTie	exon	43969732	43969861	1000	-	.	gene_id "MSTRG.175758"; transcript_id "MSTRG.175758.163"; exon_number "6";
chr7	StringTie	exon	43972630	43972691	1000	-	.	gene_id "MSTRG.175758"; transcript_id "MSTRG.175758.163"; exon_number "7";
chr7	StringTie	exon	43973210	43973323	1000	-	.	gene_id "MSTRG.175758"; transcript_id "MSTRG.175758.163"; exon_number "8";
chr7	StringTie	exon	43986601	43986677	1000	-	.	gene_id "MSTRG.175758"; transcript_id "MSTRG.175758.163"; exon_number "9";
chr7	StringTie	exon	43987678	43987888	1000	-	.	gene_id "MSTRG.175758"; transcript_id "MSTRG.175758.163"; exon_number "10";
chr7	StringTie	exon	43988086	43988247	1000	-	.	gene_id "MSTRG.175758"; transcript_id "MSTRG.175758.163"; exon_number "11";
chr7	StringTie	exon	44007188	44007597	1000	-	.	gene_id "MSTRG.175758"; transcript_id "MSTRG.175758.163"; exon_number "12";
chr7	StringTie	exon	44013593	44014783	1000	-	.	gene_id "MSTRG.175758"; transcript_id "MSTRG.175758.163"; exon_number "13";
chr7	StringTie	exon	44016434	44016523	1000	-	.	gene_id "MSTRG.175758"; transcript_id "MSTRG.175758.163"; exon_number "14";
chr7	StringTie	exon	44019061	44019244	1000	-	.	gene_id "MSTRG.175758"; transcript_id "MSTRG.175758.163"; exon_number "15";
chr7	StringTie	transcript	43946016	44019268	1000	-	.	gene_id "MSTRG.175758"; transcript_id "MSTRG.175758.164";
chr7	StringTie	exon	43946016	43946324	1000	-	.	gene_id "MSTRG.175758"; transcript_id "MSTRG.175758.164"; exon_number "1";
chr7	StringTie	exon	43961973	43962090	1000	-	.	gene_id "MSTRG.175758"; transcript_id "MSTRG.175758.164"; exon_number "2";
chr7	StringTie	exon	43965867	43965961	1000	-	.	gene_id "MSTRG.175758"; transcript_id "MSTRG.175758.164"; exon_number "3";
chr7	StringTie	exon	43966264	43966395	1000	-	.	gene_id "MSTRG.175758"; transcript_id "MSTRG.175758.164"; exon_number "4";
chr7	StringTie	exon	43972630	43972691	1000	-	.	gene_id "MSTRG.175758"; transcript_id "MSTRG.175758.164"; exon_number "5";
chr7	StringTie	exon	43973210	43973323	1000	-	.	gene_id "MSTRG.175758"; transcript_id "MSTRG.175758.164"; exon_number "6";
chr7	StringTie	exon	43986601	43986677	1000	-	.	gene_id "MSTRG.175758"; transcript_id "MSTRG.175758.164"; exon_number "7";
chr7	StringTie	exon	43987678	43987888	1000	-	.	gene_id "MSTRG.175758"; transcript_id "MSTRG.175758.164"; exon_number "8";
chr7	StringTie	exon	43988086	43988247	1000	-	.	gene_id "MSTRG.175758"; transcript_id "MSTRG.175758.164"; exon_number "9";
chr7	StringTie	exon	44007188	44008869	1000	-	.	gene_id "MSTRG.175758"; transcript_id "MSTRG.175758.164"; exon_number "10";
chr7	StringTie	exon	44013593	44013679	1000	-	.	gene_id "MSTRG.175758"; transcript_id "MSTRG.175758.164"; exon_number "11";
chr7	StringTie	exon	44014606	44014783	1000	-	.	gene_id "MSTRG.175758"; transcript_id "MSTRG.175758.164"; exon_number "12";
chr7	StringTie	exon	44016434	44016523	1000	-	.	gene_id "MSTRG.175758"; transcript_id "MSTRG.175758.164"; exon_number "13";
chr7	StringTie	exon	44019061	44019268	1000	-	.	gene_id "MSTRG.175758"; transcript_id "MSTRG.175758.164"; exon_number "14";
chr7	StringTie	transcript	43946030	44019226	1000	-	.	gene_id "MSTRG.175758"; transcript_id "MSTRG.175758.165";
chr7	StringTie	exon	43946030	43946324	1000	-	.	gene_id "MSTRG.175758"; transcript_id "MSTRG.175758.165"; exon_number "1";
chr7	StringTie	exon	43961595	43961745	1000	-	.	gene_id "MSTRG.175758"; transcript_id "MSTRG.175758.165"; exon_number "2";
chr7	StringTie	exon	43961973	43962090	1000	-	.	gene_id "MSTRG.175758"; transcript_id "MSTRG.175758.165"; exon_number "3";
chr7	StringTie	exon	43965867	43965961	1000	-	.	gene_id "MSTRG.175758"; transcript_id "MSTRG.175758.165"; exon_number "4";
chr7	StringTie	exon	43966264	43966395	1000	-	.	gene_id "MSTRG.175758"; transcript_id "MSTRG.175758.165"; exon_number "5";
chr7	StringTie	exon	43969732	43969861	1000	-	.	gene_id "MSTRG.175758"; transcript_id "MSTRG.175758.165"; exon_number "6";
chr7	StringTie	exon	43972630	43972691	1000	-	.	gene_id "MSTRG.175758"; transcript_id "MSTRG.175758.165"; exon_number "7";
chr7	StringTie	exon	43973210	43973323	1000	-	.	gene_id "MSTRG.175758"; transcript_id "MSTRG.175758.165"; exon_number "8";
chr7	StringTie	exon	43986601	43986677	1000	-	.	gene_id "MSTRG.175758"; transcript_id "MSTRG.175758.165"; exon_number "9";
chr7	StringTie	exon	43987678	43987888	1000	-	.	gene_id "MSTRG.175758"; transcript_id "MSTRG.175758.165"; exon_number "10";
chr7	StringTie	exon	43988086	43988248	1000	-	.	gene_id "MSTRG.175758"; transcript_id "MSTRG.175758.165"; exon_number "11";
chr7	StringTie	exon	43990096	43992936	1000	-	.	gene_id "MSTRG.175758"; transcript_id "MSTRG.175758.165"; exon_number "12";
chr7	StringTie	exon	44013593	44013679	1000	-	.	gene_id "MSTRG.175758"; transcript_id "MSTRG.175758.165"; exon_number "13";
chr7	StringTie	exon	44014606	44014783	1000	-	.	gene_id "MSTRG.175758"; transcript_id "MSTRG.175758.165"; exon_number "14";
chr7	StringTie	exon	44016434	44016523	1000	-	.	gene_id "MSTRG.175758"; transcript_id "MSTRG.175758.165"; exon_number "15";
chr7	StringTie	exon	44019061	44019226	1000	-	.	gene_id "MSTRG.175758"; transcript_id "MSTRG.175758.165"; exon_number "16";
chr7	StringTie	transcript	43946031	44019231	1000	-	.	gene_id "MSTRG.175758"; transcript_id "MSTRG.175758.166";
chr7	StringTie	exon	43946031	43946324	1000	-	.	gene_id "MSTRG.175758"; transcript_id "MSTRG.175758.166"; exon_number "1";
chr7	StringTie	exon	43961595	43962090	1000	-	.	gene_id "MSTRG.175758"; transcript_id "MSTRG.175758.166"; exon_number "2";
chr7	StringTie	exon	43965867	43965961	1000	-	.	gene_id "MSTRG.175758"; transcript_id "MSTRG.175758.166"; exon_number "3";
chr7	StringTie	exon	43966264	43966395	1000	-	.	gene_id "MSTRG.175758"; transcript_id "MSTRG.175758.166"; exon_number "4";
chr7	StringTie	exon	43969732	43969861	1000	-	.	gene_id "MSTRG.175758"; transcript_id "MSTRG.175758.166"; exon_number "5";
chr7	StringTie	exon	43972630	43972691	1000	-	.	gene_id "MSTRG.175758"; transcript_id "MSTRG.175758.166"; exon_number "6";
chr7	StringTie	exon	43973210	43973323	1000	-	.	gene_id "MSTRG.175758"; transcript_id "MSTRG.175758.166"; exon_number "7";
chr7	StringTie	exon	43986601	43986677	1000	-	.	gene_id "MSTRG.175758"; transcript_id "MSTRG.175758.166"; exon_number "8";
chr7	StringTie	exon	43987678	43987888	1000	-	.	gene_id "MSTRG.175758"; transcript_id "MSTRG.175758.166"; exon_number "9";
chr7	StringTie	exon	43988086	43988247	1000	-	.	gene_id "MSTRG.175758"; transcript_id "MSTRG.175758.166"; exon_number "10";
chr7	StringTie	exon	44007188	44007328	1000	-	.	gene_id "MSTRG.175758"; transcript_id "MSTRG.175758.166"; exon_number "11";
chr7	StringTie	exon	44007432	44007597	1000	-	.	gene_id "MSTRG.175758"; transcript_id "MSTRG.175758.166"; exon_number "12";
chr7	StringTie	exon	44013593	44014783	1000	-	.	gene_id "MSTRG.175758"; transcript_id "MSTRG.175758.166"; exon_number "13";
chr7	StringTie	exon	44016434	44016523	1000	-	.	gene_id "MSTRG.175758"; transcript_id "MSTRG.175758.166"; exon_number "14";
chr7	StringTie	exon	44019061	44019231	1000	-	.	gene_id "MSTRG.175758"; transcript_id "MSTRG.175758.166"; exon_number "15";
chr7	StringTie	transcript	43946049	44019230	1000	-	.	gene_id "MSTRG.175758"; transcript_id "MSTRG.175758.167";
chr7	StringTie	exon	43946049	43946324	1000	-	.	gene_id "MSTRG.175758"; transcript_id "MSTRG.175758.167"; exon_number "1";
chr7	StringTie	exon	43961973	43962068	1000	-	.	gene_id "MSTRG.175758"; transcript_id "MSTRG.175758.167"; exon_number "2";
chr7	StringTie	exon	43965867	43965961	1000	-	.	gene_id "MSTRG.175758"; transcript_id "MSTRG.175758.167"; exon_number "3";
chr7	StringTie	exon	43966264	43966395	1000	-	.	gene_id "MSTRG.175758"; transcript_id "MSTRG.175758.167"; exon_number "4";
chr7	StringTie	exon	43972630	43972691	1000	-	.	gene_id "MSTRG.175758"; transcript_id "MSTRG.175758.167"; exon_number "5";
chr7	StringTie	exon	43973210	43973323	1000	-	.	gene_id "MSTRG.175758"; transcript_id "MSTRG.175758.167"; exon_number "6";
chr7	StringTie	exon	43986601	43986677	1000	-	.	gene_id "MSTRG.175758"; transcript_id "MSTRG.175758.167"; exon_number "7";
chr7	StringTie	exon	43987678	43987888	1000	-	.	gene_id "MSTRG.175758"; transcript_id "MSTRG.175758.167"; exon_number "8";
chr7	StringTie	exon	43988086	43988247	1000	-	.	gene_id "MSTRG.175758"; transcript_id "MSTRG.175758.167"; exon_number "9";
chr7	StringTie	exon	44013593	44014779	1000	-	.	gene_id "MSTRG.175758"; transcript_id "MSTRG.175758.167"; exon_number "10";
chr7	StringTie	exon	44016434	44016523	1000	-	.	gene_id "MSTRG.175758"; transcript_id "MSTRG.175758.167"; exon_number "11";
chr7	StringTie	exon	44019032	44019230	1000	-	.	gene_id "MSTRG.175758"; transcript_id "MSTRG.175758.167"; exon_number "12";
chr7	StringTie	transcript	43946049	44019269	1000	-	.	gene_id "MSTRG.175758"; transcript_id "MSTRG.175758.168";
chr7	StringTie	exon	43946049	43946324	1000	-	.	gene_id "MSTRG.175758"; transcript_id "MSTRG.175758.168"; exon_number "1";
chr7	StringTie	exon	43961973	43962068	1000	-	.	gene_id "MSTRG.175758"; transcript_id "MSTRG.175758.168"; exon_number "2";
chr7	StringTie	exon	43965867	43965961	1000	-	.	gene_id "MSTRG.175758"; transcript_id "MSTRG.175758.168"; exon_number "3";
chr7	StringTie	exon	43966264	43966395	1000	-	.	gene_id "MSTRG.175758"; transcript_id "MSTRG.175758.168"; exon_number "4";
chr7	StringTie	exon	43969732	43969861	1000	-	.	gene_id "MSTRG.175758"; transcript_id "MSTRG.175758.168"; exon_number "5";
chr7	StringTie	exon	43972630	43972691	1000	-	.	gene_id "MSTRG.175758"; transcript_id "MSTRG.175758.168"; exon_number "6";
chr7	StringTie	exon	43973210	43973323	1000	-	.	gene_id "MSTRG.175758"; transcript_id "MSTRG.175758.168"; exon_number "7";
chr7	StringTie	exon	43986192	43986312	1000	-	.	gene_id "MSTRG.175758"; transcript_id "MSTRG.175758.168"; exon_number "8";
chr7	StringTie	exon	43986601	43986677	1000	-	.	gene_id "MSTRG.175758"; transcript_id "MSTRG.175758.168"; exon_number "9";
chr7	StringTie	exon	43987678	43987888	1000	-	.	gene_id "MSTRG.175758"; transcript_id "MSTRG.175758.168"; exon_number "10";
chr7	StringTie	exon	43988086	43988247	1000	-	.	gene_id "MSTRG.175758"; transcript_id "MSTRG.175758.168"; exon_number "11";
chr7	StringTie	exon	44007188	44007328	1000	-	.	gene_id "MSTRG.175758"; transcript_id "MSTRG.175758.168"; exon_number "12";
chr7	StringTie	exon	44007432	44007597	1000	-	.	gene_id "MSTRG.175758"; transcript_id "MSTRG.175758.168"; exon_number "13";
chr7	StringTie	exon	44013593	44014783	1000	-	.	gene_id "MSTRG.175758"; transcript_id "MSTRG.175758.168"; exon_number "14";
chr7	StringTie	exon	44016434	44016523	1000	-	.	gene_id "MSTRG.175758"; transcript_id "MSTRG.175758.168"; exon_number "15";
chr7	StringTie	exon	44019061	44019269	1000	-	.	gene_id "MSTRG.175758"; transcript_id "MSTRG.175758.168"; exon_number "16";
chr7	StringTie	transcript	43946078	44019298	1000	-	.	gene_id "MSTRG.175758"; transcript_id "MSTRG.175758.169";
chr7	StringTie	exon	43946078	43946324	1000	-	.	gene_id "MSTRG.175758"; transcript_id "MSTRG.175758.169"; exon_number "1";
chr7	StringTie	exon	43961595	43961745	1000	-	.	gene_id "MSTRG.175758"; transcript_id "MSTRG.175758.169"; exon_number "2";
chr7	StringTie	exon	43965867	43965961	1000	-	.	gene_id "MSTRG.175758"; transcript_id "MSTRG.175758.169"; exon_number "3";
chr7	StringTie	exon	43966264	43966395	1000	-	.	gene_id "MSTRG.175758"; transcript_id "MSTRG.175758.169"; exon_number "4";
chr7	StringTie	exon	43969732	43969861	1000	-	.	gene_id "MSTRG.175758"; transcript_id "MSTRG.175758.169"; exon_number "5";
chr7	StringTie	exon	43972630	43972691	1000	-	.	gene_id "MSTRG.175758"; transcript_id "MSTRG.175758.169"; exon_number "6";
chr7	StringTie	exon	43973210	43973323	1000	-	.	gene_id "MSTRG.175758"; transcript_id "MSTRG.175758.169"; exon_number "7";
chr7	StringTie	exon	43984992	43985103	1000	-	.	gene_id "MSTRG.175758"; transcript_id "MSTRG.175758.169"; exon_number "8";
chr7	StringTie	exon	43986192	43986312	1000	-	.	gene_id "MSTRG.175758"; transcript_id "MSTRG.175758.169"; exon_number "9";
chr7	StringTie	exon	43986601	43986677	1000	-	.	gene_id "MSTRG.175758"; transcript_id "MSTRG.175758.169"; exon_number "10";
chr7	StringTie	exon	43987678	43987888	1000	-	.	gene_id "MSTRG.175758"; transcript_id "MSTRG.175758.169"; exon_number "11";
chr7	StringTie	exon	43988086	43988247	1000	-	.	gene_id "MSTRG.175758"; transcript_id "MSTRG.175758.169"; exon_number "12";
chr7	StringTie	exon	44013593	44013679	1000	-	.	gene_id "MSTRG.175758"; transcript_id "MSTRG.175758.169"; exon_number "13";
chr7	StringTie	exon	44014606	44014783	1000	-	.	gene_id "MSTRG.175758"; transcript_id "MSTRG.175758.169"; exon_number "14";
chr7	StringTie	exon	44016434	44016523	1000	-	.	gene_id "MSTRG.175758"; transcript_id "MSTRG.175758.169"; exon_number "15";
chr7	StringTie	exon	44019061	44019298	1000	-	.	gene_id "MSTRG.175758"; transcript_id "MSTRG.175758.169"; exon_number "16";
chr7	StringTie	transcript	43940059	44019281	1000	-	.	gene_id "MSTRG.175758"; transcript_id "MSTRG.175758.17";
chr7	StringTie	exon	43940059	43944948	1000	-	.	gene_id "MSTRG.175758"; transcript_id "MSTRG.175758.17"; exon_number "1";
chr7	StringTie	exon	43946275	43946324	1000	-	.	gene_id "MSTRG.175758"; transcript_id "MSTRG.175758.17"; exon_number "2";
chr7	StringTie	exon	43950754	43950883	1000	-	.	gene_id "MSTRG.175758"; transcript_id "MSTRG.175758.17"; exon_number "3";
chr7	StringTie	exon	43952521	43953196	1000	-	.	gene_id "MSTRG.175758"; transcript_id "MSTRG.175758.17"; exon_number "4";
chr7	StringTie	exon	43955986	43956087	1000	-	.	gene_id "MSTRG.175758"; transcript_id "MSTRG.175758.17"; exon_number "5";
chr7	StringTie	exon	43961973	43962090	1000	-	.	gene_id "MSTRG.175758"; transcript_id "MSTRG.175758.17"; exon_number "6";
chr7	StringTie	exon	43965867	43965961	1000	-	.	gene_id "MSTRG.175758"; transcript_id "MSTRG.175758.17"; exon_number "7";
chr7	StringTie	exon	43966264	43966395	1000	-	.	gene_id "MSTRG.175758"; transcript_id "MSTRG.175758.17"; exon_number "8";
chr7	StringTie	exon	43972630	43972691	1000	-	.	gene_id "MSTRG.175758"; transcript_id "MSTRG.175758.17"; exon_number "9";
chr7	StringTie	exon	43973210	43973323	1000	-	.	gene_id "MSTRG.175758"; transcript_id "MSTRG.175758.17"; exon_number "10";
chr7	StringTie	exon	43986601	43986677	1000	-	.	gene_id "MSTRG.175758"; transcript_id "MSTRG.175758.17"; exon_number "11";
chr7	StringTie	exon	43987678	43987888	1000	-	.	gene_id "MSTRG.175758"; transcript_id "MSTRG.175758.17"; exon_number "12";
chr7	StringTie	exon	43988086	43988247	1000	-	.	gene_id "MSTRG.175758"; transcript_id "MSTRG.175758.17"; exon_number "13";
chr7	StringTie	exon	44013593	44013679	1000	-	.	gene_id "MSTRG.175758"; transcript_id "MSTRG.175758.17"; exon_number "14";
chr7	StringTie	exon	44014606	44014783	1000	-	.	gene_id "MSTRG.175758"; transcript_id "MSTRG.175758.17"; exon_number "15";
chr7	StringTie	exon	44016434	44016523	1000	-	.	gene_id "MSTRG.175758"; transcript_id "MSTRG.175758.17"; exon_number "16";
chr7	StringTie	exon	44019061	44019281	1000	-	.	gene_id "MSTRG.175758"; transcript_id "MSTRG.175758.17"; exon_number "17";
chr7	StringTie	transcript	43946080	44019239	1000	-	.	gene_id "MSTRG.175758"; transcript_id "MSTRG.175758.170";
chr7	StringTie	exon	43946080	43946324	1000	-	.	gene_id "MSTRG.175758"; transcript_id "MSTRG.175758.170"; exon_number "1";
chr7	StringTie	exon	43952521	43952659	1000	-	.	gene_id "MSTRG.175758"; transcript_id "MSTRG.175758.170"; exon_number "2";
chr7	StringTie	exon	43961595	43961757	1000	-	.	gene_id "MSTRG.175758"; transcript_id "MSTRG.175758.170"; exon_number "3";
chr7	StringTie	exon	43961955	43962137	1000	-	.	gene_id "MSTRG.175758"; transcript_id "MSTRG.175758.170"; exon_number "4";
chr7	StringTie	exon	43965867	43965964	1000	-	.	gene_id "MSTRG.175758"; transcript_id "MSTRG.175758.170"; exon_number "5";
chr7	StringTie	exon	43966003	43966395	1000	-	.	gene_id "MSTRG.175758"; transcript_id "MSTRG.175758.170"; exon_number "6";
chr7	StringTie	exon	43969732	43969861	1000	-	.	gene_id "MSTRG.175758"; transcript_id "MSTRG.175758.170"; exon_number "7";
chr7	StringTie	exon	43972630	43972691	1000	-	.	gene_id "MSTRG.175758"; transcript_id "MSTRG.175758.170"; exon_number "8";
chr7	StringTie	exon	43973210	43973323	1000	-	.	gene_id "MSTRG.175758"; transcript_id "MSTRG.175758.170"; exon_number "9";
chr7	StringTie	exon	43986601	43986677	1000	-	.	gene_id "MSTRG.175758"; transcript_id "MSTRG.175758.170"; exon_number "10";
chr7	StringTie	exon	43987678	43987888	1000	-	.	gene_id "MSTRG.175758"; transcript_id "MSTRG.175758.170"; exon_number "11";
chr7	StringTie	exon	43988086	43988247	1000	-	.	gene_id "MSTRG.175758"; transcript_id "MSTRG.175758.170"; exon_number "12";
chr7	StringTie	exon	44013593	44014779	1000	-	.	gene_id "MSTRG.175758"; transcript_id "MSTRG.175758.170"; exon_number "13";
chr7	StringTie	exon	44016434	44016523	1000	-	.	gene_id "MSTRG.175758"; transcript_id "MSTRG.175758.170"; exon_number "14";
chr7	StringTie	exon	44019061	44019239	1000	-	.	gene_id "MSTRG.175758"; transcript_id "MSTRG.175758.170"; exon_number "15";
chr7	StringTie	transcript	43946098	43992477	1000	-	.	gene_id "MSTRG.175758"; transcript_id "MSTRG.175758.171";
chr7	StringTie	exon	43946098	43946324	1000	-	.	gene_id "MSTRG.175758"; transcript_id "MSTRG.175758.171"; exon_number "1";
chr7	StringTie	exon	43952521	43952659	1000	-	.	gene_id "MSTRG.175758"; transcript_id "MSTRG.175758.171"; exon_number "2";
chr7	StringTie	exon	43961973	43962090	1000	-	.	gene_id "MSTRG.175758"; transcript_id "MSTRG.175758.171"; exon_number "3";
chr7	StringTie	exon	43965867	43965961	1000	-	.	gene_id "MSTRG.175758"; transcript_id "MSTRG.175758.171"; exon_number "4";
chr7	StringTie	exon	43966264	43966395	1000	-	.	gene_id "MSTRG.175758"; transcript_id "MSTRG.175758.171"; exon_number "5";
chr7	StringTie	exon	43969732	43969861	1000	-	.	gene_id "MSTRG.175758"; transcript_id "MSTRG.175758.171"; exon_number "6";
chr7	StringTie	exon	43972630	43972691	1000	-	.	gene_id "MSTRG.175758"; transcript_id "MSTRG.175758.171"; exon_number "7";
chr7	StringTie	exon	43973210	43973323	1000	-	.	gene_id "MSTRG.175758"; transcript_id "MSTRG.175758.171"; exon_number "8";
chr7	StringTie	exon	43986601	43986677	1000	-	.	gene_id "MSTRG.175758"; transcript_id "MSTRG.175758.171"; exon_number "9";
chr7	StringTie	exon	43987678	43987888	1000	-	.	gene_id "MSTRG.175758"; transcript_id "MSTRG.175758.171"; exon_number "10";
chr7	StringTie	exon	43988086	43988247	1000	-	.	gene_id "MSTRG.175758"; transcript_id "MSTRG.175758.171"; exon_number "11";
chr7	StringTie	exon	43991268	43992477	1000	-	.	gene_id "MSTRG.175758"; transcript_id "MSTRG.175758.171"; exon_number "12";
chr7	StringTie	transcript	43946105	44019325	1000	-	.	gene_id "MSTRG.175758"; transcript_id "MSTRG.175758.172";
chr7	StringTie	exon	43946105	43946324	1000	-	.	gene_id "MSTRG.175758"; transcript_id "MSTRG.175758.172"; exon_number "1";
chr7	StringTie	exon	43952521	43953196	1000	-	.	gene_id "MSTRG.175758"; transcript_id "MSTRG.175758.172"; exon_number "2";
chr7	StringTie	exon	43961595	43961745	1000	-	.	gene_id "MSTRG.175758"; transcript_id "MSTRG.175758.172"; exon_number "3";
chr7	StringTie	exon	43965867	43965961	1000	-	.	gene_id "MSTRG.175758"; transcript_id "MSTRG.175758.172"; exon_number "4";
chr7	StringTie	exon	43966264	43966395	1000	-	.	gene_id "MSTRG.175758"; transcript_id "MSTRG.175758.172"; exon_number "5";
chr7	StringTie	exon	43969732	43969861	1000	-	.	gene_id "MSTRG.175758"; transcript_id "MSTRG.175758.172"; exon_number "6";
chr7	StringTie	exon	43972630	43972691	1000	-	.	gene_id "MSTRG.175758"; transcript_id "MSTRG.175758.172"; exon_number "7";
chr7	StringTie	exon	43973210	43985103	1000	-	.	gene_id "MSTRG.175758"; transcript_id "MSTRG.175758.172"; exon_number "8";
chr7	StringTie	exon	43986192	43986312	1000	-	.	gene_id "MSTRG.175758"; transcript_id "MSTRG.175758.172"; exon_number "9";
chr7	StringTie	exon	43986601	43986677	1000	-	.	gene_id "MSTRG.175758"; transcript_id "MSTRG.175758.172"; exon_number "10";
chr7	StringTie	exon	43987678	43987888	1000	-	.	gene_id "MSTRG.175758"; transcript_id "MSTRG.175758.172"; exon_number "11";
chr7	StringTie	exon	43988086	43988247	1000	-	.	gene_id "MSTRG.175758"; transcript_id "MSTRG.175758.172"; exon_number "12";
chr7	StringTie	exon	44013593	44013679	1000	-	.	gene_id "MSTRG.175758"; transcript_id "MSTRG.175758.172"; exon_number "13";
chr7	StringTie	exon	44014606	44014783	1000	-	.	gene_id "MSTRG.175758"; transcript_id "MSTRG.175758.172"; exon_number "14";
chr7	StringTie	exon	44016434	44016523	1000	-	.	gene_id "MSTRG.175758"; transcript_id "MSTRG.175758.172"; exon_number "15";
chr7	StringTie	exon	44019061	44019325	1000	-	.	gene_id "MSTRG.175758"; transcript_id "MSTRG.175758.172"; exon_number "16";
chr7	StringTie	transcript	43946106	43991353	1000	-	.	gene_id "MSTRG.175758"; transcript_id "MSTRG.175758.173";
chr7	StringTie	exon	43946106	43946324	1000	-	.	gene_id "MSTRG.175758"; transcript_id "MSTRG.175758.173"; exon_number "1";
chr7	StringTie	exon	43961973	43962090	1000	-	.	gene_id "MSTRG.175758"; transcript_id "MSTRG.175758.173"; exon_number "2";
chr7	StringTie	exon	43965867	43965961	1000	-	.	gene_id "MSTRG.175758"; transcript_id "MSTRG.175758.173"; exon_number "3";
chr7	StringTie	exon	43966264	43966395	1000	-	.	gene_id "MSTRG.175758"; transcript_id "MSTRG.175758.173"; exon_number "4";
chr7	StringTie	exon	43972630	43972691	1000	-	.	gene_id "MSTRG.175758"; transcript_id "MSTRG.175758.173"; exon_number "5";
chr7	StringTie	exon	43973210	43973323	1000	-	.	gene_id "MSTRG.175758"; transcript_id "MSTRG.175758.173"; exon_number "6";
chr7	StringTie	exon	43986601	43986677	1000	-	.	gene_id "MSTRG.175758"; transcript_id "MSTRG.175758.173"; exon_number "7";
chr7	StringTie	exon	43987678	43987888	1000	-	.	gene_id "MSTRG.175758"; transcript_id "MSTRG.175758.173"; exon_number "8";
chr7	StringTie	exon	43988086	43988247	1000	-	.	gene_id "MSTRG.175758"; transcript_id "MSTRG.175758.173"; exon_number "9";
chr7	StringTie	exon	43991268	43991353	1000	-	.	gene_id "MSTRG.175758"; transcript_id "MSTRG.175758.173"; exon_number "10";
chr7	StringTie	transcript	43946110	44019298	1000	-	.	gene_id "MSTRG.175758"; transcript_id "MSTRG.175758.174";
chr7	StringTie	exon	43946110	43946324	1000	-	.	gene_id "MSTRG.175758"; transcript_id "MSTRG.175758.174"; exon_number "1";
chr7	StringTie	exon	43952521	43953196	1000	-	.	gene_id "MSTRG.175758"; transcript_id "MSTRG.175758.174"; exon_number "2";
chr7	StringTie	exon	43961973	43962090	1000	-	.	gene_id "MSTRG.175758"; transcript_id "MSTRG.175758.174"; exon_number "3";
chr7	StringTie	exon	43965867	43965961	1000	-	.	gene_id "MSTRG.175758"; transcript_id "MSTRG.175758.174"; exon_number "4";
chr7	StringTie	exon	43966264	43966395	1000	-	.	gene_id "MSTRG.175758"; transcript_id "MSTRG.175758.174"; exon_number "5";
chr7	StringTie	exon	43972630	43972691	1000	-	.	gene_id "MSTRG.175758"; transcript_id "MSTRG.175758.174"; exon_number "6";
chr7	StringTie	exon	43973210	43973323	1000	-	.	gene_id "MSTRG.175758"; transcript_id "MSTRG.175758.174"; exon_number "7";
chr7	StringTie	exon	43986601	43986677	1000	-	.	gene_id "MSTRG.175758"; transcript_id "MSTRG.175758.174"; exon_number "8";
chr7	StringTie	exon	43987678	43987888	1000	-	.	gene_id "MSTRG.175758"; transcript_id "MSTRG.175758.174"; exon_number "9";
chr7	StringTie	exon	43988086	43988247	1000	-	.	gene_id "MSTRG.175758"; transcript_id "MSTRG.175758.174"; exon_number "10";
chr7	StringTie	exon	44013593	44013679	1000	-	.	gene_id "MSTRG.175758"; transcript_id "MSTRG.175758.174"; exon_number "11";
chr7	StringTie	exon	44014606	44014783	1000	-	.	gene_id "MSTRG.175758"; transcript_id "MSTRG.175758.174"; exon_number "12";
chr7	StringTie	exon	44016434	44016523	1000	-	.	gene_id "MSTRG.175758"; transcript_id "MSTRG.175758.174"; exon_number "13";
chr7	StringTie	exon	44019061	44019298	1000	-	.	gene_id "MSTRG.175758"; transcript_id "MSTRG.175758.174"; exon_number "14";
chr7	StringTie	transcript	43946115	44019248	1000	-	.	gene_id "MSTRG.175758"; transcript_id "MSTRG.175758.175";
chr7	StringTie	exon	43946115	43946324	1000	-	.	gene_id "MSTRG.175758"; transcript_id "MSTRG.175758.175"; exon_number "1";
chr7	StringTie	exon	43952521	43952659	1000	-	.	gene_id "MSTRG.175758"; transcript_id "MSTRG.175758.175"; exon_number "2";
chr7	StringTie	exon	43961595	43961745	1000	-	.	gene_id "MSTRG.175758"; transcript_id "MSTRG.175758.175"; exon_number "3";
chr7	StringTie	exon	43965867	43965961	1000	-	.	gene_id "MSTRG.175758"; transcript_id "MSTRG.175758.175"; exon_number "4";
chr7	StringTie	exon	43966264	43966395	1000	-	.	gene_id "MSTRG.175758"; transcript_id "MSTRG.175758.175"; exon_number "5";
chr7	StringTie	exon	43972630	43972691	1000	-	.	gene_id "MSTRG.175758"; transcript_id "MSTRG.175758.175"; exon_number "6";
chr7	StringTie	exon	43973210	43973323	1000	-	.	gene_id "MSTRG.175758"; transcript_id "MSTRG.175758.175"; exon_number "7";
chr7	StringTie	exon	43986601	43986677	1000	-	.	gene_id "MSTRG.175758"; transcript_id "MSTRG.175758.175"; exon_number "8";
chr7	StringTie	exon	43987678	43987888	1000	-	.	gene_id "MSTRG.175758"; transcript_id "MSTRG.175758.175"; exon_number "9";
chr7	StringTie	exon	43988086	43988247	1000	-	.	gene_id "MSTRG.175758"; transcript_id "MSTRG.175758.175"; exon_number "10";
chr7	StringTie	exon	44007188	44007597	1000	-	.	gene_id "MSTRG.175758"; transcript_id "MSTRG.175758.175"; exon_number "11";
chr7	StringTie	exon	44013593	44014779	1000	-	.	gene_id "MSTRG.175758"; transcript_id "MSTRG.175758.175"; exon_number "12";
chr7	StringTie	exon	44016434	44016523	1000	-	.	gene_id "MSTRG.175758"; transcript_id "MSTRG.175758.175"; exon_number "13";
chr7	StringTie	exon	44019061	44019248	1000	-	.	gene_id "MSTRG.175758"; transcript_id "MSTRG.175758.175"; exon_number "14";
chr7	StringTie	transcript	43946141	44019233	1000	-	.	gene_id "MSTRG.175758"; transcript_id "MSTRG.175758.176";
chr7	StringTie	exon	43946141	43946324	1000	-	.	gene_id "MSTRG.175758"; transcript_id "MSTRG.175758.176"; exon_number "1";
chr7	StringTie	exon	43961595	43961745	1000	-	.	gene_id "MSTRG.175758"; transcript_id "MSTRG.175758.176"; exon_number "2";
chr7	StringTie	exon	43965867	43965961	1000	-	.	gene_id "MSTRG.175758"; transcript_id "MSTRG.175758.176"; exon_number "3";
chr7	StringTie	exon	43966264	43966395	1000	-	.	gene_id "MSTRG.175758"; transcript_id "MSTRG.175758.176"; exon_number "4";
chr7	StringTie	exon	43969732	43969861	1000	-	.	gene_id "MSTRG.175758"; transcript_id "MSTRG.175758.176"; exon_number "5";
chr7	StringTie	exon	43972630	43972691	1000	-	.	gene_id "MSTRG.175758"; transcript_id "MSTRG.175758.176"; exon_number "6";
chr7	StringTie	exon	43973210	43973323	1000	-	.	gene_id "MSTRG.175758"; transcript_id "MSTRG.175758.176"; exon_number "7";
chr7	StringTie	exon	43986192	43986312	1000	-	.	gene_id "MSTRG.175758"; transcript_id "MSTRG.175758.176"; exon_number "8";
chr7	StringTie	exon	43986601	43986677	1000	-	.	gene_id "MSTRG.175758"; transcript_id "MSTRG.175758.176"; exon_number "9";
chr7	StringTie	exon	43987678	43987888	1000	-	.	gene_id "MSTRG.175758"; transcript_id "MSTRG.175758.176"; exon_number "10";
chr7	StringTie	exon	43988086	43988247	1000	-	.	gene_id "MSTRG.175758"; transcript_id "MSTRG.175758.176"; exon_number "11";
chr7	StringTie	exon	44013593	44014779	1000	-	.	gene_id "MSTRG.175758"; transcript_id "MSTRG.175758.176"; exon_number "12";
chr7	StringTie	exon	44016434	44016523	1000	-	.	gene_id "MSTRG.175758"; transcript_id "MSTRG.175758.176"; exon_number "13";
chr7	StringTie	exon	44019061	44019233	1000	-	.	gene_id "MSTRG.175758"; transcript_id "MSTRG.175758.176"; exon_number "14";
chr7	StringTie	transcript	43946141	44019227	1000	-	.	gene_id "MSTRG.175758"; transcript_id "MSTRG.175758.177";
chr7	StringTie	exon	43946141	43946324	1000	-	.	gene_id "MSTRG.175758"; transcript_id "MSTRG.175758.177"; exon_number "1";
chr7	StringTie	exon	43961595	43962090	1000	-	.	gene_id "MSTRG.175758"; transcript_id "MSTRG.175758.177"; exon_number "2";
chr7	StringTie	exon	43965867	43965961	1000	-	.	gene_id "MSTRG.175758"; transcript_id "MSTRG.175758.177"; exon_number "3";
chr7	StringTie	exon	43966264	43966395	1000	-	.	gene_id "MSTRG.175758"; transcript_id "MSTRG.175758.177"; exon_number "4";
chr7	StringTie	exon	43969732	43969861	1000	-	.	gene_id "MSTRG.175758"; transcript_id "MSTRG.175758.177"; exon_number "5";
chr7	StringTie	exon	43972630	43972691	1000	-	.	gene_id "MSTRG.175758"; transcript_id "MSTRG.175758.177"; exon_number "6";
chr7	StringTie	exon	43973210	43973323	1000	-	.	gene_id "MSTRG.175758"; transcript_id "MSTRG.175758.177"; exon_number "7";
chr7	StringTie	exon	43986192	43986312	1000	-	.	gene_id "MSTRG.175758"; transcript_id "MSTRG.175758.177"; exon_number "8";
chr7	StringTie	exon	43986601	43986677	1000	-	.	gene_id "MSTRG.175758"; transcript_id "MSTRG.175758.177"; exon_number "9";
chr7	StringTie	exon	43987678	43987888	1000	-	.	gene_id "MSTRG.175758"; transcript_id "MSTRG.175758.177"; exon_number "10";
chr7	StringTie	exon	43988086	43988247	1000	-	.	gene_id "MSTRG.175758"; transcript_id "MSTRG.175758.177"; exon_number "11";
chr7	StringTie	exon	44013593	44013679	1000	-	.	gene_id "MSTRG.175758"; transcript_id "MSTRG.175758.177"; exon_number "12";
chr7	StringTie	exon	44014606	44014783	1000	-	.	gene_id "MSTRG.175758"; transcript_id "MSTRG.175758.177"; exon_number "13";
chr7	StringTie	exon	44016434	44016523	1000	-	.	gene_id "MSTRG.175758"; transcript_id "MSTRG.175758.177"; exon_number "14";
chr7	StringTie	exon	44019061	44019227	1000	-	.	gene_id "MSTRG.175758"; transcript_id "MSTRG.175758.177"; exon_number "15";
chr7	StringTie	transcript	43946143	44019233	1000	-	.	gene_id "MSTRG.175758"; transcript_id "MSTRG.175758.178";
chr7	StringTie	exon	43946143	43946324	1000	-	.	gene_id "MSTRG.175758"; transcript_id "MSTRG.175758.178"; exon_number "1";
chr7	StringTie	exon	43952521	43953196	1000	-	.	gene_id "MSTRG.175758"; transcript_id "MSTRG.175758.178"; exon_number "2";
chr7	StringTie	exon	43961595	43962068	1000	-	.	gene_id "MSTRG.175758"; transcript_id "MSTRG.175758.178"; exon_number "3";
chr7	StringTie	exon	43965867	43965961	1000	-	.	gene_id "MSTRG.175758"; transcript_id "MSTRG.175758.178"; exon_number "4";
chr7	StringTie	exon	43966264	43966395	1000	-	.	gene_id "MSTRG.175758"; transcript_id "MSTRG.175758.178"; exon_number "5";
chr7	StringTie	exon	43972630	43972691	1000	-	.	gene_id "MSTRG.175758"; transcript_id "MSTRG.175758.178"; exon_number "6";
chr7	StringTie	exon	43973210	43973323	1000	-	.	gene_id "MSTRG.175758"; transcript_id "MSTRG.175758.178"; exon_number "7";
chr7	StringTie	exon	43986601	43986677	1000	-	.	gene_id "MSTRG.175758"; transcript_id "MSTRG.175758.178"; exon_number "8";
chr7	StringTie	exon	43987678	43987888	1000	-	.	gene_id "MSTRG.175758"; transcript_id "MSTRG.175758.178"; exon_number "9";
chr7	StringTie	exon	43988086	43988247	1000	-	.	gene_id "MSTRG.175758"; transcript_id "MSTRG.175758.178"; exon_number "10";
chr7	StringTie	exon	44013593	44013679	1000	-	.	gene_id "MSTRG.175758"; transcript_id "MSTRG.175758.178"; exon_number "11";
chr7	StringTie	exon	44014606	44014783	1000	-	.	gene_id "MSTRG.175758"; transcript_id "MSTRG.175758.178"; exon_number "12";
chr7	StringTie	exon	44016434	44016523	1000	-	.	gene_id "MSTRG.175758"; transcript_id "MSTRG.175758.178"; exon_number "13";
chr7	StringTie	exon	44019061	44019233	1000	-	.	gene_id "MSTRG.175758"; transcript_id "MSTRG.175758.178"; exon_number "14";
chr7	StringTie	transcript	43946143	44019258	1000	-	.	gene_id "MSTRG.175758"; transcript_id "MSTRG.175758.179";
chr7	StringTie	exon	43946143	43946324	1000	-	.	gene_id "MSTRG.175758"; transcript_id "MSTRG.175758.179"; exon_number "1";
chr7	StringTie	exon	43952521	43952659	1000	-	.	gene_id "MSTRG.175758"; transcript_id "MSTRG.175758.179"; exon_number "2";
chr7	StringTie	exon	43953091	43953196	1000	-	.	gene_id "MSTRG.175758"; transcript_id "MSTRG.175758.179"; exon_number "3";
chr7	StringTie	exon	43961595	43961745	1000	-	.	gene_id "MSTRG.175758"; transcript_id "MSTRG.175758.179"; exon_number "4";
chr7	StringTie	exon	43965867	43965961	1000	-	.	gene_id "MSTRG.175758"; transcript_id "MSTRG.175758.179"; exon_number "5";
chr7	StringTie	exon	43966264	43966395	1000	-	.	gene_id "MSTRG.175758"; transcript_id "MSTRG.175758.179"; exon_number "6";
chr7	StringTie	exon	43969732	43969861	1000	-	.	gene_id "MSTRG.175758"; transcript_id "MSTRG.175758.179"; exon_number "7";
chr7	StringTie	exon	43972630	43972691	1000	-	.	gene_id "MSTRG.175758"; transcript_id "MSTRG.175758.179"; exon_number "8";
chr7	StringTie	exon	43973210	43973323	1000	-	.	gene_id "MSTRG.175758"; transcript_id "MSTRG.175758.179"; exon_number "9";
chr7	StringTie	exon	43986601	43986677	1000	-	.	gene_id "MSTRG.175758"; transcript_id "MSTRG.175758.179"; exon_number "10";
chr7	StringTie	exon	43987678	43987888	1000	-	.	gene_id "MSTRG.175758"; transcript_id "MSTRG.175758.179"; exon_number "11";
chr7	StringTie	exon	43988086	43988247	1000	-	.	gene_id "MSTRG.175758"; transcript_id "MSTRG.175758.179"; exon_number "12";
chr7	StringTie	exon	44013593	44013679	1000	-	.	gene_id "MSTRG.175758"; transcript_id "MSTRG.175758.179"; exon_number "13";
chr7	StringTie	exon	44014606	44014783	1000	-	.	gene_id "MSTRG.175758"; transcript_id "MSTRG.175758.179"; exon_number "14";
chr7	StringTie	exon	44016434	44016523	1000	-	.	gene_id "MSTRG.175758"; transcript_id "MSTRG.175758.179"; exon_number "15";
chr7	StringTie	exon	44019061	44019258	1000	-	.	gene_id "MSTRG.175758"; transcript_id "MSTRG.175758.179"; exon_number "16";
chr7	StringTie	transcript	43940060	44019357	1000	-	.	gene_id "MSTRG.175758"; transcript_id "MSTRG.175758.18";
chr7	StringTie	exon	43940060	43944948	1000	-	.	gene_id "MSTRG.175758"; transcript_id "MSTRG.175758.18"; exon_number "1";
chr7	StringTie	exon	43946134	43946324	1000	-	.	gene_id "MSTRG.175758"; transcript_id "MSTRG.175758.18"; exon_number "2";
chr7	StringTie	exon	43952521	43953196	1000	-	.	gene_id "MSTRG.175758"; transcript_id "MSTRG.175758.18"; exon_number "3";
chr7	StringTie	exon	43961595	43962090	1000	-	.	gene_id "MSTRG.175758"; transcript_id "MSTRG.175758.18"; exon_number "4";
chr7	StringTie	exon	43965867	43965961	1000	-	.	gene_id "MSTRG.175758"; transcript_id "MSTRG.175758.18"; exon_number "5";
chr7	StringTie	exon	43966264	43966395	1000	-	.	gene_id "MSTRG.175758"; transcript_id "MSTRG.175758.18"; exon_number "6";
chr7	StringTie	exon	43972630	43972691	1000	-	.	gene_id "MSTRG.175758"; transcript_id "MSTRG.175758.18"; exon_number "7";
chr7	StringTie	exon	43973210	43973323	1000	-	.	gene_id "MSTRG.175758"; transcript_id "MSTRG.175758.18"; exon_number "8";
chr7	StringTie	exon	43986601	43986677	1000	-	.	gene_id "MSTRG.175758"; transcript_id "MSTRG.175758.18"; exon_number "9";
chr7	StringTie	exon	43987678	43987888	1000	-	.	gene_id "MSTRG.175758"; transcript_id "MSTRG.175758.18"; exon_number "10";
chr7	StringTie	exon	43988086	43988247	1000	-	.	gene_id "MSTRG.175758"; transcript_id "MSTRG.175758.18"; exon_number "11";
chr7	StringTie	exon	44013593	44013679	1000	-	.	gene_id "MSTRG.175758"; transcript_id "MSTRG.175758.18"; exon_number "12";
chr7	StringTie	exon	44016434	44016523	1000	-	.	gene_id "MSTRG.175758"; transcript_id "MSTRG.175758.18"; exon_number "13";
chr7	StringTie	exon	44019061	44019357	1000	-	.	gene_id "MSTRG.175758"; transcript_id "MSTRG.175758.18"; exon_number "14";
chr7	StringTie	transcript	43946144	44019298	1000	-	.	gene_id "MSTRG.175758"; transcript_id "MSTRG.175758.180";
chr7	StringTie	exon	43946144	43946324	1000	-	.	gene_id "MSTRG.175758"; transcript_id "MSTRG.175758.180"; exon_number "1";
chr7	StringTie	exon	43952521	43952659	1000	-	.	gene_id "MSTRG.175758"; transcript_id "MSTRG.175758.180"; exon_number "2";
chr7	StringTie	exon	43961973	43962090	1000	-	.	gene_id "MSTRG.175758"; transcript_id "MSTRG.175758.180"; exon_number "3";
chr7	StringTie	exon	43965867	43965961	1000	-	.	gene_id "MSTRG.175758"; transcript_id "MSTRG.175758.180"; exon_number "4";
chr7	StringTie	exon	43966264	43966395	1000	-	.	gene_id "MSTRG.175758"; transcript_id "MSTRG.175758.180"; exon_number "5";
chr7	StringTie	exon	43972630	43972691	1000	-	.	gene_id "MSTRG.175758"; transcript_id "MSTRG.175758.180"; exon_number "6";
chr7	StringTie	exon	43973210	43973323	1000	-	.	gene_id "MSTRG.175758"; transcript_id "MSTRG.175758.180"; exon_number "7";
chr7	StringTie	exon	43986601	43986677	1000	-	.	gene_id "MSTRG.175758"; transcript_id "MSTRG.175758.180"; exon_number "8";
chr7	StringTie	exon	43987678	43987888	1000	-	.	gene_id "MSTRG.175758"; transcript_id "MSTRG.175758.180"; exon_number "9";
chr7	StringTie	exon	43988086	43988247	1000	-	.	gene_id "MSTRG.175758"; transcript_id "MSTRG.175758.180"; exon_number "10";
chr7	StringTie	exon	44013593	44013679	1000	-	.	gene_id "MSTRG.175758"; transcript_id "MSTRG.175758.180"; exon_number "11";
chr7	StringTie	exon	44014606	44014779	1000	-	.	gene_id "MSTRG.175758"; transcript_id "MSTRG.175758.180"; exon_number "12";
chr7	StringTie	exon	44016434	44016523	1000	-	.	gene_id "MSTRG.175758"; transcript_id "MSTRG.175758.180"; exon_number "13";
chr7	StringTie	exon	44019061	44019298	1000	-	.	gene_id "MSTRG.175758"; transcript_id "MSTRG.175758.180"; exon_number "14";
chr7	StringTie	transcript	43946148	44019236	1000	-	.	gene_id "MSTRG.175758"; transcript_id "MSTRG.175758.181";
chr7	StringTie	exon	43946148	43946324	1000	-	.	gene_id "MSTRG.175758"; transcript_id "MSTRG.175758.181"; exon_number "1";
chr7	StringTie	exon	43952521	43952659	1000	-	.	gene_id "MSTRG.175758"; transcript_id "MSTRG.175758.181"; exon_number "2";
chr7	StringTie	exon	43961595	43961745	1000	-	.	gene_id "MSTRG.175758"; transcript_id "MSTRG.175758.181"; exon_number "3";
chr7	StringTie	exon	43965867	43965961	1000	-	.	gene_id "MSTRG.175758"; transcript_id "MSTRG.175758.181"; exon_number "4";
chr7	StringTie	exon	43966264	43966395	1000	-	.	gene_id "MSTRG.175758"; transcript_id "MSTRG.175758.181"; exon_number "5";
chr7	StringTie	exon	43972630	43972691	1000	-	.	gene_id "MSTRG.175758"; transcript_id "MSTRG.175758.181"; exon_number "6";
chr7	StringTie	exon	43973210	43973323	1000	-	.	gene_id "MSTRG.175758"; transcript_id "MSTRG.175758.181"; exon_number "7";
chr7	StringTie	exon	43986601	43986677	1000	-	.	gene_id "MSTRG.175758"; transcript_id "MSTRG.175758.181"; exon_number "8";
chr7	StringTie	exon	43987678	43987888	1000	-	.	gene_id "MSTRG.175758"; transcript_id "MSTRG.175758.181"; exon_number "9";
chr7	StringTie	exon	43988086	43988247	1000	-	.	gene_id "MSTRG.175758"; transcript_id "MSTRG.175758.181"; exon_number "10";
chr7	StringTie	exon	44013593	44013679	1000	-	.	gene_id "MSTRG.175758"; transcript_id "MSTRG.175758.181"; exon_number "11";
chr7	StringTie	exon	44014606	44014783	1000	-	.	gene_id "MSTRG.175758"; transcript_id "MSTRG.175758.181"; exon_number "12";
chr7	StringTie	exon	44016434	44016523	1000	-	.	gene_id "MSTRG.175758"; transcript_id "MSTRG.175758.181"; exon_number "13";
chr7	StringTie	exon	44019061	44019236	1000	-	.	gene_id "MSTRG.175758"; transcript_id "MSTRG.175758.181"; exon_number "14";
chr7	StringTie	transcript	43946151	44019236	1000	-	.	gene_id "MSTRG.175758"; transcript_id "MSTRG.175758.182";
chr7	StringTie	exon	43946151	43946324	1000	-	.	gene_id "MSTRG.175758"; transcript_id "MSTRG.175758.182"; exon_number "1";
chr7	StringTie	exon	43953091	43953196	1000	-	.	gene_id "MSTRG.175758"; transcript_id "MSTRG.175758.182"; exon_number "2";
chr7	StringTie	exon	43961973	43962090	1000	-	.	gene_id "MSTRG.175758"; transcript_id "MSTRG.175758.182"; exon_number "3";
chr7	StringTie	exon	43965867	43965961	1000	-	.	gene_id "MSTRG.175758"; transcript_id "MSTRG.175758.182"; exon_number "4";
chr7	StringTie	exon	43966264	43966395	1000	-	.	gene_id "MSTRG.175758"; transcript_id "MSTRG.175758.182"; exon_number "5";
chr7	StringTie	exon	43972630	43972691	1000	-	.	gene_id "MSTRG.175758"; transcript_id "MSTRG.175758.182"; exon_number "6";
chr7	StringTie	exon	43973210	43973318	1000	-	.	gene_id "MSTRG.175758"; transcript_id "MSTRG.175758.182"; exon_number "7";
chr7	StringTie	exon	43986601	43986677	1000	-	.	gene_id "MSTRG.175758"; transcript_id "MSTRG.175758.182"; exon_number "8";
chr7	StringTie	exon	43987678	43987888	1000	-	.	gene_id "MSTRG.175758"; transcript_id "MSTRG.175758.182"; exon_number "9";
chr7	StringTie	exon	43988086	43988247	1000	-	.	gene_id "MSTRG.175758"; transcript_id "MSTRG.175758.182"; exon_number "10";
chr7	StringTie	exon	44013593	44013679	1000	-	.	gene_id "MSTRG.175758"; transcript_id "MSTRG.175758.182"; exon_number "11";
chr7	StringTie	exon	44016434	44016523	1000	-	.	gene_id "MSTRG.175758"; transcript_id "MSTRG.175758.182"; exon_number "12";
chr7	StringTie	exon	44019061	44019236	1000	-	.	gene_id "MSTRG.175758"; transcript_id "MSTRG.175758.182"; exon_number "13";
chr7	StringTie	transcript	43946151	44019151	1000	-	.	gene_id "MSTRG.175758"; transcript_id "MSTRG.175758.183";
chr7	StringTie	exon	43946151	43946324	1000	-	.	gene_id "MSTRG.175758"; transcript_id "MSTRG.175758.183"; exon_number "1";
chr7	StringTie	exon	43953091	43953196	1000	-	.	gene_id "MSTRG.175758"; transcript_id "MSTRG.175758.183"; exon_number "2";
chr7	StringTie	exon	43961973	43962090	1000	-	.	gene_id "MSTRG.175758"; transcript_id "MSTRG.175758.183"; exon_number "3";
chr7	StringTie	exon	43965867	43965961	1000	-	.	gene_id "MSTRG.175758"; transcript_id "MSTRG.175758.183"; exon_number "4";
chr7	StringTie	exon	43966264	43966395	1000	-	.	gene_id "MSTRG.175758"; transcript_id "MSTRG.175758.183"; exon_number "5";
chr7	StringTie	exon	43972630	43972691	1000	-	.	gene_id "MSTRG.175758"; transcript_id "MSTRG.175758.183"; exon_number "6";
chr7	StringTie	exon	43973210	43973323	1000	-	.	gene_id "MSTRG.175758"; transcript_id "MSTRG.175758.183"; exon_number "7";
chr7	StringTie	exon	44013593	44013679	1000	-	.	gene_id "MSTRG.175758"; transcript_id "MSTRG.175758.183"; exon_number "8";
chr7	StringTie	exon	44016434	44016523	1000	-	.	gene_id "MSTRG.175758"; transcript_id "MSTRG.175758.183"; exon_number "9";
chr7	StringTie	exon	44019061	44019151	1000	-	.	gene_id "MSTRG.175758"; transcript_id "MSTRG.175758.183"; exon_number "10";
chr7	StringTie	transcript	43946154	44019263	1000	-	.	gene_id "MSTRG.175758"; transcript_id "MSTRG.175758.184";
chr7	StringTie	exon	43946154	43946324	1000	-	.	gene_id "MSTRG.175758"; transcript_id "MSTRG.175758.184"; exon_number "1";
chr7	StringTie	exon	43955986	43956087	1000	-	.	gene_id "MSTRG.175758"; transcript_id "MSTRG.175758.184"; exon_number "2";
chr7	StringTie	exon	43961973	43962090	1000	-	.	gene_id "MSTRG.175758"; transcript_id "MSTRG.175758.184"; exon_number "3";
chr7	StringTie	exon	43965867	43965961	1000	-	.	gene_id "MSTRG.175758"; transcript_id "MSTRG.175758.184"; exon_number "4";
chr7	StringTie	exon	43966264	43966395	1000	-	.	gene_id "MSTRG.175758"; transcript_id "MSTRG.175758.184"; exon_number "5";
chr7	StringTie	exon	43972630	43972691	1000	-	.	gene_id "MSTRG.175758"; transcript_id "MSTRG.175758.184"; exon_number "6";
chr7	StringTie	exon	43973210	43973323	1000	-	.	gene_id "MSTRG.175758"; transcript_id "MSTRG.175758.184"; exon_number "7";
chr7	StringTie	exon	43986601	43986677	1000	-	.	gene_id "MSTRG.175758"; transcript_id "MSTRG.175758.184"; exon_number "8";
chr7	StringTie	exon	43987678	43987888	1000	-	.	gene_id "MSTRG.175758"; transcript_id "MSTRG.175758.184"; exon_number "9";
chr7	StringTie	exon	43988086	43988247	1000	-	.	gene_id "MSTRG.175758"; transcript_id "MSTRG.175758.184"; exon_number "10";
chr7	StringTie	exon	44007188	44007328	1000	-	.	gene_id "MSTRG.175758"; transcript_id "MSTRG.175758.184"; exon_number "11";
chr7	StringTie	exon	44007432	44007597	1000	-	.	gene_id "MSTRG.175758"; transcript_id "MSTRG.175758.184"; exon_number "12";
chr7	StringTie	exon	44013178	44013332	1000	-	.	gene_id "MSTRG.175758"; transcript_id "MSTRG.175758.184"; exon_number "13";
chr7	StringTie	exon	44013593	44013679	1000	-	.	gene_id "MSTRG.175758"; transcript_id "MSTRG.175758.184"; exon_number "14";
chr7	StringTie	exon	44014606	44014783	1000	-	.	gene_id "MSTRG.175758"; transcript_id "MSTRG.175758.184"; exon_number "15";
chr7	StringTie	exon	44016434	44016523	1000	-	.	gene_id "MSTRG.175758"; transcript_id "MSTRG.175758.184"; exon_number "16";
chr7	StringTie	exon	44019061	44019263	1000	-	.	gene_id "MSTRG.175758"; transcript_id "MSTRG.175758.184"; exon_number "17";
chr7	StringTie	transcript	43946165	44019298	1000	-	.	gene_id "MSTRG.175758"; transcript_id "MSTRG.175758.185";
chr7	StringTie	exon	43946165	43946324	1000	-	.	gene_id "MSTRG.175758"; transcript_id "MSTRG.175758.185"; exon_number "1";
```
