## Additional File 7 - TCGA transcript assembly for "Widespread 3’ UTR splicing regulates expression of oncogene transcripts in sequence-dependent and independent manners": all_tissues_agg-agg-agg.gtf (part 759 of 2216)

```
chr7	StringTie	exon	43952521	43953196	1000	-	.	gene_id "MSTRG.175758"; transcript_id "MSTRG.175758.185"; exon_number "2";
chr7	StringTie	exon	43961595	43962090	1000	-	.	gene_id "MSTRG.175758"; transcript_id "MSTRG.175758.185"; exon_number "3";
chr7	StringTie	exon	43965867	43965961	1000	-	.	gene_id "MSTRG.175758"; transcript_id "MSTRG.175758.185"; exon_number "4";
chr7	StringTie	exon	43966264	43966395	1000	-	.	gene_id "MSTRG.175758"; transcript_id "MSTRG.175758.185"; exon_number "5";
chr7	StringTie	exon	43969732	43969861	1000	-	.	gene_id "MSTRG.175758"; transcript_id "MSTRG.175758.185"; exon_number "6";
chr7	StringTie	exon	43972630	43972691	1000	-	.	gene_id "MSTRG.175758"; transcript_id "MSTRG.175758.185"; exon_number "7";
chr7	StringTie	exon	43973210	43973323	1000	-	.	gene_id "MSTRG.175758"; transcript_id "MSTRG.175758.185"; exon_number "8";
chr7	StringTie	exon	43986601	43986677	1000	-	.	gene_id "MSTRG.175758"; transcript_id "MSTRG.175758.185"; exon_number "9";
chr7	StringTie	exon	43987678	43987888	1000	-	.	gene_id "MSTRG.175758"; transcript_id "MSTRG.175758.185"; exon_number "10";
chr7	StringTie	exon	43988086	43988247	1000	-	.	gene_id "MSTRG.175758"; transcript_id "MSTRG.175758.185"; exon_number "11";
chr7	StringTie	exon	44013593	44013679	1000	-	.	gene_id "MSTRG.175758"; transcript_id "MSTRG.175758.185"; exon_number "12";
chr7	StringTie	exon	44016434	44016523	1000	-	.	gene_id "MSTRG.175758"; transcript_id "MSTRG.175758.185"; exon_number "13";
chr7	StringTie	exon	44019061	44019298	1000	-	.	gene_id "MSTRG.175758"; transcript_id "MSTRG.175758.185"; exon_number "14";
chr7	StringTie	transcript	43946169	44019244	1000	-	.	gene_id "MSTRG.175758"; transcript_id "MSTRG.175758.186";
chr7	StringTie	exon	43946169	43946324	1000	-	.	gene_id "MSTRG.175758"; transcript_id "MSTRG.175758.186"; exon_number "1";
chr7	StringTie	exon	43952521	43953196	1000	-	.	gene_id "MSTRG.175758"; transcript_id "MSTRG.175758.186"; exon_number "2";
chr7	StringTie	exon	43961973	43962090	1000	-	.	gene_id "MSTRG.175758"; transcript_id "MSTRG.175758.186"; exon_number "3";
chr7	StringTie	exon	43965867	43965961	1000	-	.	gene_id "MSTRG.175758"; transcript_id "MSTRG.175758.186"; exon_number "4";
chr7	StringTie	exon	43966264	43966395	1000	-	.	gene_id "MSTRG.175758"; transcript_id "MSTRG.175758.186"; exon_number "5";
chr7	StringTie	exon	43972630	43972691	1000	-	.	gene_id "MSTRG.175758"; transcript_id "MSTRG.175758.186"; exon_number "6";
chr7	StringTie	exon	43973210	43973323	1000	-	.	gene_id "MSTRG.175758"; transcript_id "MSTRG.175758.186"; exon_number "7";
chr7	StringTie	exon	43986601	43986677	1000	-	.	gene_id "MSTRG.175758"; transcript_id "MSTRG.175758.186"; exon_number "8";
chr7	StringTie	exon	43987678	43987888	1000	-	.	gene_id "MSTRG.175758"; transcript_id "MSTRG.175758.186"; exon_number "9";
chr7	StringTie	exon	43988086	43988247	1000	-	.	gene_id "MSTRG.175758"; transcript_id "MSTRG.175758.186"; exon_number "10";
chr7	StringTie	exon	43991268	44000118	1000	-	.	gene_id "MSTRG.175758"; transcript_id "MSTRG.175758.186"; exon_number "11";
chr7	StringTie	exon	44014606	44014783	1000	-	.	gene_id "MSTRG.175758"; transcript_id "MSTRG.175758.186"; exon_number "12";
chr7	StringTie	exon	44016434	44016523	1000	-	.	gene_id "MSTRG.175758"; transcript_id "MSTRG.175758.186"; exon_number "13";
chr7	StringTie	exon	44019061	44019244	1000	-	.	gene_id "MSTRG.175758"; transcript_id "MSTRG.175758.186"; exon_number "14";
chr7	StringTie	transcript	43946197	44019290	1000	-	.	gene_id "MSTRG.175758"; transcript_id "MSTRG.175758.187";
chr7	StringTie	exon	43946197	43946324	1000	-	.	gene_id "MSTRG.175758"; transcript_id "MSTRG.175758.187"; exon_number "1";
chr7	StringTie	exon	43952521	43953196	1000	-	.	gene_id "MSTRG.175758"; transcript_id "MSTRG.175758.187"; exon_number "2";
chr7	StringTie	exon	43961973	43962090	1000	-	.	gene_id "MSTRG.175758"; transcript_id "MSTRG.175758.187"; exon_number "3";
chr7	StringTie	exon	43965867	43965961	1000	-	.	gene_id "MSTRG.175758"; transcript_id "MSTRG.175758.187"; exon_number "4";
chr7	StringTie	exon	43966264	43966395	1000	-	.	gene_id "MSTRG.175758"; transcript_id "MSTRG.175758.187"; exon_number "5";
chr7	StringTie	exon	43972630	43972691	1000	-	.	gene_id "MSTRG.175758"; transcript_id "MSTRG.175758.187"; exon_number "6";
chr7	StringTie	exon	43973210	43973323	1000	-	.	gene_id "MSTRG.175758"; transcript_id "MSTRG.175758.187"; exon_number "7";
chr7	StringTie	exon	43986192	43986312	1000	-	.	gene_id "MSTRG.175758"; transcript_id "MSTRG.175758.187"; exon_number "8";
chr7	StringTie	exon	43986601	43986677	1000	-	.	gene_id "MSTRG.175758"; transcript_id "MSTRG.175758.187"; exon_number "9";
chr7	StringTie	exon	43987678	43987888	1000	-	.	gene_id "MSTRG.175758"; transcript_id "MSTRG.175758.187"; exon_number "10";
chr7	StringTie	exon	43988086	43988247	1000	-	.	gene_id "MSTRG.175758"; transcript_id "MSTRG.175758.187"; exon_number "11";
chr7	StringTie	exon	44013593	44013679	1000	-	.	gene_id "MSTRG.175758"; transcript_id "MSTRG.175758.187"; exon_number "12";
chr7	StringTie	exon	44014606	44014779	1000	-	.	gene_id "MSTRG.175758"; transcript_id "MSTRG.175758.187"; exon_number "13";
chr7	StringTie	exon	44016434	44016523	1000	-	.	gene_id "MSTRG.175758"; transcript_id "MSTRG.175758.187"; exon_number "14";
chr7	StringTie	exon	44019061	44019290	1000	-	.	gene_id "MSTRG.175758"; transcript_id "MSTRG.175758.187"; exon_number "15";
chr7	StringTie	transcript	43946204	44019236	1000	-	.	gene_id "MSTRG.175758"; transcript_id "MSTRG.175758.188";
chr7	StringTie	exon	43946204	43946324	1000	-	.	gene_id "MSTRG.175758"; transcript_id "MSTRG.175758.188"; exon_number "1";
chr7	StringTie	exon	43961595	43961745	1000	-	.	gene_id "MSTRG.175758"; transcript_id "MSTRG.175758.188"; exon_number "2";
chr7	StringTie	exon	43961973	43962090	1000	-	.	gene_id "MSTRG.175758"; transcript_id "MSTRG.175758.188"; exon_number "3";
chr7	StringTie	exon	43965867	43965961	1000	-	.	gene_id "MSTRG.175758"; transcript_id "MSTRG.175758.188"; exon_number "4";
chr7	StringTie	exon	43966264	43966395	1000	-	.	gene_id "MSTRG.175758"; transcript_id "MSTRG.175758.188"; exon_number "5";
chr7	StringTie	exon	43972630	43972691	1000	-	.	gene_id "MSTRG.175758"; transcript_id "MSTRG.175758.188"; exon_number "6";
chr7	StringTie	exon	43973210	43973323	1000	-	.	gene_id "MSTRG.175758"; transcript_id "MSTRG.175758.188"; exon_number "7";
chr7	StringTie	exon	43986192	43986312	1000	-	.	gene_id "MSTRG.175758"; transcript_id "MSTRG.175758.188"; exon_number "8";
chr7	StringTie	exon	43986601	43986677	1000	-	.	gene_id "MSTRG.175758"; transcript_id "MSTRG.175758.188"; exon_number "9";
chr7	StringTie	exon	43987678	43987888	1000	-	.	gene_id "MSTRG.175758"; transcript_id "MSTRG.175758.188"; exon_number "10";
chr7	StringTie	exon	43988086	43988247	1000	-	.	gene_id "MSTRG.175758"; transcript_id "MSTRG.175758.188"; exon_number "11";
chr7	StringTie	exon	44013593	44013679	1000	-	.	gene_id "MSTRG.175758"; transcript_id "MSTRG.175758.188"; exon_number "12";
chr7	StringTie	exon	44014606	44014779	1000	-	.	gene_id "MSTRG.175758"; transcript_id "MSTRG.175758.188"; exon_number "13";
chr7	StringTie	exon	44016434	44016523	1000	-	.	gene_id "MSTRG.175758"; transcript_id "MSTRG.175758.188"; exon_number "14";
chr7	StringTie	exon	44019061	44019236	1000	-	.	gene_id "MSTRG.175758"; transcript_id "MSTRG.175758.188"; exon_number "15";
chr7	StringTie	transcript	43946210	44019251	1000	-	.	gene_id "MSTRG.175758"; transcript_id "MSTRG.175758.189";
chr7	StringTie	exon	43946210	43946324	1000	-	.	gene_id "MSTRG.175758"; transcript_id "MSTRG.175758.189"; exon_number "1";
chr7	StringTie	exon	43961973	43962090	1000	-	.	gene_id "MSTRG.175758"; transcript_id "MSTRG.175758.189"; exon_number "2";
chr7	StringTie	exon	43965867	43965961	1000	-	.	gene_id "MSTRG.175758"; transcript_id "MSTRG.175758.189"; exon_number "3";
chr7	StringTie	exon	43966264	43966395	1000	-	.	gene_id "MSTRG.175758"; transcript_id "MSTRG.175758.189"; exon_number "4";
chr7	StringTie	exon	43969732	43969861	1000	-	.	gene_id "MSTRG.175758"; transcript_id "MSTRG.175758.189"; exon_number "5";
chr7	StringTie	exon	43972630	43972691	1000	-	.	gene_id "MSTRG.175758"; transcript_id "MSTRG.175758.189"; exon_number "6";
chr7	StringTie	exon	43973210	43973318	1000	-	.	gene_id "MSTRG.175758"; transcript_id "MSTRG.175758.189"; exon_number "7";
chr7	StringTie	exon	43986192	43986312	1000	-	.	gene_id "MSTRG.175758"; transcript_id "MSTRG.175758.189"; exon_number "8";
chr7	StringTie	exon	43986601	43986677	1000	-	.	gene_id "MSTRG.175758"; transcript_id "MSTRG.175758.189"; exon_number "9";
chr7	StringTie	exon	43988086	43988247	1000	-	.	gene_id "MSTRG.175758"; transcript_id "MSTRG.175758.189"; exon_number "10";
chr7	StringTie	exon	44007188	44007328	1000	-	.	gene_id "MSTRG.175758"; transcript_id "MSTRG.175758.189"; exon_number "11";
chr7	StringTie	exon	44007432	44007597	1000	-	.	gene_id "MSTRG.175758"; transcript_id "MSTRG.175758.189"; exon_number "12";
chr7	StringTie	exon	44013593	44014783	1000	-	.	gene_id "MSTRG.175758"; transcript_id "MSTRG.175758.189"; exon_number "13";
chr7	StringTie	exon	44016434	44016523	1000	-	.	gene_id "MSTRG.175758"; transcript_id "MSTRG.175758.189"; exon_number "14";
chr7	StringTie	exon	44019061	44019251	1000	-	.	gene_id "MSTRG.175758"; transcript_id "MSTRG.175758.189"; exon_number "15";
chr7	StringTie	transcript	43940060	44019305	1000	-	.	gene_id "MSTRG.175758"; transcript_id "MSTRG.175758.19";
chr7	StringTie	exon	43940060	43944948	1000	-	.	gene_id "MSTRG.175758"; transcript_id "MSTRG.175758.19"; exon_number "1";
chr7	StringTie	exon	43946134	43946324	1000	-	.	gene_id "MSTRG.175758"; transcript_id "MSTRG.175758.19"; exon_number "2";
chr7	StringTie	exon	43950754	43950883	1000	-	.	gene_id "MSTRG.175758"; transcript_id "MSTRG.175758.19"; exon_number "3";
chr7	StringTie	exon	43952521	43953196	1000	-	.	gene_id "MSTRG.175758"; transcript_id "MSTRG.175758.19"; exon_number "4";
chr7	StringTie	exon	43961595	43961745	1000	-	.	gene_id "MSTRG.175758"; transcript_id "MSTRG.175758.19"; exon_number "5";
chr7	StringTie	exon	43965867	43965961	1000	-	.	gene_id "MSTRG.175758"; transcript_id "MSTRG.175758.19"; exon_number "6";
chr7	StringTie	exon	43966264	43966395	1000	-	.	gene_id "MSTRG.175758"; transcript_id "MSTRG.175758.19"; exon_number "7";
chr7	StringTie	exon	43969732	43969861	1000	-	.	gene_id "MSTRG.175758"; transcript_id "MSTRG.175758.19"; exon_number "8";
chr7	StringTie	exon	43972630	43972691	1000	-	.	gene_id "MSTRG.175758"; transcript_id "MSTRG.175758.19"; exon_number "9";
chr7	StringTie	exon	43973210	43973323	1000	-	.	gene_id "MSTRG.175758"; transcript_id "MSTRG.175758.19"; exon_number "10";
chr7	StringTie	exon	43986601	43986677	1000	-	.	gene_id "MSTRG.175758"; transcript_id "MSTRG.175758.19"; exon_number "11";
chr7	StringTie	exon	43987678	43987888	1000	-	.	gene_id "MSTRG.175758"; transcript_id "MSTRG.175758.19"; exon_number "12";
chr7	StringTie	exon	43988086	43988247	1000	-	.	gene_id "MSTRG.175758"; transcript_id "MSTRG.175758.19"; exon_number "13";
chr7	StringTie	exon	44013593	44014779	1000	-	.	gene_id "MSTRG.175758"; transcript_id "MSTRG.175758.19"; exon_number "14";
chr7	StringTie	exon	44016434	44016523	1000	-	.	gene_id "MSTRG.175758"; transcript_id "MSTRG.175758.19"; exon_number "15";
chr7	StringTie	exon	44019061	44019305	1000	-	.	gene_id "MSTRG.175758"; transcript_id "MSTRG.175758.19"; exon_number "16";
chr7	StringTie	transcript	43950649	44019275	1000	-	.	gene_id "MSTRG.175758"; transcript_id "MSTRG.175758.190";
chr7	StringTie	exon	43950649	43950671	1000	-	.	gene_id "MSTRG.175758"; transcript_id "MSTRG.175758.190"; exon_number "1";
chr7	StringTie	exon	43950754	43953196	1000	-	.	gene_id "MSTRG.175758"; transcript_id "MSTRG.175758.190"; exon_number "2";
chr7	StringTie	exon	43961973	43962090	1000	-	.	gene_id "MSTRG.175758"; transcript_id "MSTRG.175758.190"; exon_number "3";
chr7	StringTie	exon	43965867	43965961	1000	-	.	gene_id "MSTRG.175758"; transcript_id "MSTRG.175758.190"; exon_number "4";
chr7	StringTie	exon	43966264	43966395	1000	-	.	gene_id "MSTRG.175758"; transcript_id "MSTRG.175758.190"; exon_number "5";
chr7	StringTie	exon	43972630	43972691	1000	-	.	gene_id "MSTRG.175758"; transcript_id "MSTRG.175758.190"; exon_number "6";
chr7	StringTie	exon	43973210	43973323	1000	-	.	gene_id "MSTRG.175758"; transcript_id "MSTRG.175758.190"; exon_number "7";
chr7	StringTie	exon	44013593	44013679	1000	-	.	gene_id "MSTRG.175758"; transcript_id "MSTRG.175758.190"; exon_number "8";
chr7	StringTie	exon	44016434	44016523	1000	-	.	gene_id "MSTRG.175758"; transcript_id "MSTRG.175758.190"; exon_number "9";
chr7	StringTie	exon	44019061	44019275	1000	-	.	gene_id "MSTRG.175758"; transcript_id "MSTRG.175758.190"; exon_number "10";
chr7	StringTie	transcript	43950692	44019242	1000	-	.	gene_id "MSTRG.175758"; transcript_id "MSTRG.175758.191";
chr7	StringTie	exon	43950692	43950883	1000	-	.	gene_id "MSTRG.175758"; transcript_id "MSTRG.175758.191"; exon_number "1";
chr7	StringTie	exon	43952521	43952659	1000	-	.	gene_id "MSTRG.175758"; transcript_id "MSTRG.175758.191"; exon_number "2";
chr7	StringTie	exon	43965867	43965961	1000	-	.	gene_id "MSTRG.175758"; transcript_id "MSTRG.175758.191"; exon_number "3";
chr7	StringTie	exon	43966264	43966395	1000	-	.	gene_id "MSTRG.175758"; transcript_id "MSTRG.175758.191"; exon_number "4";
chr7	StringTie	exon	43969732	43969861	1000	-	.	gene_id "MSTRG.175758"; transcript_id "MSTRG.175758.191"; exon_number "5";
chr7	StringTie	exon	43972630	43972691	1000	-	.	gene_id "MSTRG.175758"; transcript_id "MSTRG.175758.191"; exon_number "6";
chr7	StringTie	exon	43973210	43973323	1000	-	.	gene_id "MSTRG.175758"; transcript_id "MSTRG.175758.191"; exon_number "7";
chr7	StringTie	exon	43986601	43986677	1000	-	.	gene_id "MSTRG.175758"; transcript_id "MSTRG.175758.191"; exon_number "8";
chr7	StringTie	exon	43988086	43988247	1000	-	.	gene_id "MSTRG.175758"; transcript_id "MSTRG.175758.191"; exon_number "9";
chr7	StringTie	exon	44013593	44013679	1000	-	.	gene_id "MSTRG.175758"; transcript_id "MSTRG.175758.191"; exon_number "10";
chr7	StringTie	exon	44014606	44014783	1000	-	.	gene_id "MSTRG.175758"; transcript_id "MSTRG.175758.191"; exon_number "11";
chr7	StringTie	exon	44016434	44016523	1000	-	.	gene_id "MSTRG.175758"; transcript_id "MSTRG.175758.191"; exon_number "12";
chr7	StringTie	exon	44019061	44019242	1000	-	.	gene_id "MSTRG.175758"; transcript_id "MSTRG.175758.191"; exon_number "13";
chr7	StringTie	transcript	43950745	44019270	1000	-	.	gene_id "MSTRG.175758"; transcript_id "MSTRG.175758.192";
chr7	StringTie	exon	43950745	43950883	1000	-	.	gene_id "MSTRG.175758"; transcript_id "MSTRG.175758.192"; exon_number "1";
chr7	StringTie	exon	43952521	43953196	1000	-	.	gene_id "MSTRG.175758"; transcript_id "MSTRG.175758.192"; exon_number "2";
chr7	StringTie	exon	43961973	43962090	1000	-	.	gene_id "MSTRG.175758"; transcript_id "MSTRG.175758.192"; exon_number "3";
chr7	StringTie	exon	43965867	43965961	1000	-	.	gene_id "MSTRG.175758"; transcript_id "MSTRG.175758.192"; exon_number "4";
chr7	StringTie	exon	43966264	43966395	1000	-	.	gene_id "MSTRG.175758"; transcript_id "MSTRG.175758.192"; exon_number "5";
chr7	StringTie	exon	43969732	43969861	1000	-	.	gene_id "MSTRG.175758"; transcript_id "MSTRG.175758.192"; exon_number "6";
chr7	StringTie	exon	43972630	43972691	1000	-	.	gene_id "MSTRG.175758"; transcript_id "MSTRG.175758.192"; exon_number "7";
chr7	StringTie	exon	43973210	43973323	1000	-	.	gene_id "MSTRG.175758"; transcript_id "MSTRG.175758.192"; exon_number "8";
chr7	StringTie	exon	43986601	43986677	1000	-	.	gene_id "MSTRG.175758"; transcript_id "MSTRG.175758.192"; exon_number "9";
chr7	StringTie	exon	43987678	43987888	1000	-	.	gene_id "MSTRG.175758"; transcript_id "MSTRG.175758.192"; exon_number "10";
chr7	StringTie	exon	43988086	43988247	1000	-	.	gene_id "MSTRG.175758"; transcript_id "MSTRG.175758.192"; exon_number "11";
chr7	StringTie	exon	44013593	44013679	1000	-	.	gene_id "MSTRG.175758"; transcript_id "MSTRG.175758.192"; exon_number "12";
chr7	StringTie	exon	44014606	44014779	1000	-	.	gene_id "MSTRG.175758"; transcript_id "MSTRG.175758.192"; exon_number "13";
chr7	StringTie	exon	44016434	44016523	1000	-	.	gene_id "MSTRG.175758"; transcript_id "MSTRG.175758.192"; exon_number "14";
chr7	StringTie	exon	44019061	44019270	1000	-	.	gene_id "MSTRG.175758"; transcript_id "MSTRG.175758.192"; exon_number "15";
chr7	StringTie	transcript	43950754	44019246	1000	-	.	gene_id "MSTRG.175758"; transcript_id "MSTRG.175758.193";
chr7	StringTie	exon	43950754	43950883	1000	-	.	gene_id "MSTRG.175758"; transcript_id "MSTRG.175758.193"; exon_number "1";
chr7	StringTie	exon	43952521	43953196	1000	-	.	gene_id "MSTRG.175758"; transcript_id "MSTRG.175758.193"; exon_number "2";
chr7	StringTie	exon	43961595	43961745	1000	-	.	gene_id "MSTRG.175758"; transcript_id "MSTRG.175758.193"; exon_number "3";
chr7	StringTie	exon	43961973	43962090	1000	-	.	gene_id "MSTRG.175758"; transcript_id "MSTRG.175758.193"; exon_number "4";
chr7	StringTie	exon	43965867	43965961	1000	-	.	gene_id "MSTRG.175758"; transcript_id "MSTRG.175758.193"; exon_number "5";
chr7	StringTie	exon	43966264	43966395	1000	-	.	gene_id "MSTRG.175758"; transcript_id "MSTRG.175758.193"; exon_number "6";
chr7	StringTie	exon	43969732	43969861	1000	-	.	gene_id "MSTRG.175758"; transcript_id "MSTRG.175758.193"; exon_number "7";
chr7	StringTie	exon	43972630	43972691	1000	-	.	gene_id "MSTRG.175758"; transcript_id "MSTRG.175758.193"; exon_number "8";
chr7	StringTie	exon	43973210	43973323	1000	-	.	gene_id "MSTRG.175758"; transcript_id "MSTRG.175758.193"; exon_number "9";
chr7	StringTie	exon	43986601	43986677	1000	-	.	gene_id "MSTRG.175758"; transcript_id "MSTRG.175758.193"; exon_number "10";
chr7	StringTie	exon	43987678	43987888	1000	-	.	gene_id "MSTRG.175758"; transcript_id "MSTRG.175758.193"; exon_number "11";
chr7	StringTie	exon	43988086	43988247	1000	-	.	gene_id "MSTRG.175758"; transcript_id "MSTRG.175758.193"; exon_number "12";
chr7	StringTie	exon	44013593	44013679	1000	-	.	gene_id "MSTRG.175758"; transcript_id "MSTRG.175758.193"; exon_number "13";
chr7	StringTie	exon	44016434	44016523	1000	-	.	gene_id "MSTRG.175758"; transcript_id "MSTRG.175758.193"; exon_number "14";
chr7	StringTie	exon	44019061	44019246	1000	-	.	gene_id "MSTRG.175758"; transcript_id "MSTRG.175758.193"; exon_number "15";
chr7	StringTie	transcript	43950754	44019227	1000	-	.	gene_id "MSTRG.175758"; transcript_id "MSTRG.175758.194";
chr7	StringTie	exon	43950754	43950883	1000	-	.	gene_id "MSTRG.175758"; transcript_id "MSTRG.175758.194"; exon_number "1";
chr7	StringTie	exon	43952521	43952659	1000	-	.	gene_id "MSTRG.175758"; transcript_id "MSTRG.175758.194"; exon_number "2";
chr7	StringTie	exon	43961973	43962090	1000	-	.	gene_id "MSTRG.175758"; transcript_id "MSTRG.175758.194"; exon_number "3";
chr7	StringTie	exon	43965867	43965961	1000	-	.	gene_id "MSTRG.175758"; transcript_id "MSTRG.175758.194"; exon_number "4";
chr7	StringTie	exon	43966264	43966395	1000	-	.	gene_id "MSTRG.175758"; transcript_id "MSTRG.175758.194"; exon_number "5";
chr7	StringTie	exon	43972630	43972691	1000	-	.	gene_id "MSTRG.175758"; transcript_id "MSTRG.175758.194"; exon_number "6";
chr7	StringTie	exon	43973210	43973323	1000	-	.	gene_id "MSTRG.175758"; transcript_id "MSTRG.175758.194"; exon_number "7";
chr7	StringTie	exon	43986601	43986677	1000	-	.	gene_id "MSTRG.175758"; transcript_id "MSTRG.175758.194"; exon_number "8";
chr7	StringTie	exon	43987678	43987888	1000	-	.	gene_id "MSTRG.175758"; transcript_id "MSTRG.175758.194"; exon_number "9";
chr7	StringTie	exon	43988086	43988247	1000	-	.	gene_id "MSTRG.175758"; transcript_id "MSTRG.175758.194"; exon_number "10";
chr7	StringTie	exon	44013593	44013679	1000	-	.	gene_id "MSTRG.175758"; transcript_id "MSTRG.175758.194"; exon_number "11";
chr7	StringTie	exon	44014606	44014783	1000	-	.	gene_id "MSTRG.175758"; transcript_id "MSTRG.175758.194"; exon_number "12";
chr7	StringTie	exon	44016434	44016523	1000	-	.	gene_id "MSTRG.175758"; transcript_id "MSTRG.175758.194"; exon_number "13";
chr7	StringTie	exon	44019061	44019227	1000	-	.	gene_id "MSTRG.175758"; transcript_id "MSTRG.175758.194"; exon_number "14";
chr7	StringTie	transcript	43950758	44019236	1000	-	.	gene_id "MSTRG.175758"; transcript_id "MSTRG.175758.195";
chr7	StringTie	exon	43950758	43950883	1000	-	.	gene_id "MSTRG.175758"; transcript_id "MSTRG.175758.195"; exon_number "1";
chr7	StringTie	exon	43952521	43952659	1000	-	.	gene_id "MSTRG.175758"; transcript_id "MSTRG.175758.195"; exon_number "2";
chr7	StringTie	exon	43961595	43961757	1000	-	.	gene_id "MSTRG.175758"; transcript_id "MSTRG.175758.195"; exon_number "3";
chr7	StringTie	exon	43961955	43962137	1000	-	.	gene_id "MSTRG.175758"; transcript_id "MSTRG.175758.195"; exon_number "4";
chr7	StringTie	exon	43965867	43965964	1000	-	.	gene_id "MSTRG.175758"; transcript_id "MSTRG.175758.195"; exon_number "5";
chr7	StringTie	exon	43966003	43966395	1000	-	.	gene_id "MSTRG.175758"; transcript_id "MSTRG.175758.195"; exon_number "6";
chr7	StringTie	exon	43969732	43969861	1000	-	.	gene_id "MSTRG.175758"; transcript_id "MSTRG.175758.195"; exon_number "7";
chr7	StringTie	exon	43972630	43972691	1000	-	.	gene_id "MSTRG.175758"; transcript_id "MSTRG.175758.195"; exon_number "8";
chr7	StringTie	exon	43973210	43973323	1000	-	.	gene_id "MSTRG.175758"; transcript_id "MSTRG.175758.195"; exon_number "9";
chr7	StringTie	exon	43986601	43986677	1000	-	.	gene_id "MSTRG.175758"; transcript_id "MSTRG.175758.195"; exon_number "10";
chr7	StringTie	exon	43987678	43987888	1000	-	.	gene_id "MSTRG.175758"; transcript_id "MSTRG.175758.195"; exon_number "11";
chr7	StringTie	exon	43988086	43988247	1000	-	.	gene_id "MSTRG.175758"; transcript_id "MSTRG.175758.195"; exon_number "12";
chr7	StringTie	exon	44013593	44013679	1000	-	.	gene_id "MSTRG.175758"; transcript_id "MSTRG.175758.195"; exon_number "13";
chr7	StringTie	exon	44016434	44016523	1000	-	.	gene_id "MSTRG.175758"; transcript_id "MSTRG.175758.195"; exon_number "14";
chr7	StringTie	exon	44019061	44019236	1000	-	.	gene_id "MSTRG.175758"; transcript_id "MSTRG.175758.195"; exon_number "15";
chr7	StringTie	transcript	43950762	44019243	1000	-	.	gene_id "MSTRG.175758"; transcript_id "MSTRG.175758.196";
chr7	StringTie	exon	43950762	43950883	1000	-	.	gene_id "MSTRG.175758"; transcript_id "MSTRG.175758.196"; exon_number "1";
chr7	StringTie	exon	43952521	43953196	1000	-	.	gene_id "MSTRG.175758"; transcript_id "MSTRG.175758.196"; exon_number "2";
chr7	StringTie	exon	43961595	43962090	1000	-	.	gene_id "MSTRG.175758"; transcript_id "MSTRG.175758.196"; exon_number "3";
chr7	StringTie	exon	43965867	43965961	1000	-	.	gene_id "MSTRG.175758"; transcript_id "MSTRG.175758.196"; exon_number "4";
chr7	StringTie	exon	43966264	43966395	1000	-	.	gene_id "MSTRG.175758"; transcript_id "MSTRG.175758.196"; exon_number "5";
chr7	StringTie	exon	43972630	43972691	1000	-	.	gene_id "MSTRG.175758"; transcript_id "MSTRG.175758.196"; exon_number "6";
chr7	StringTie	exon	43973210	43973323	1000	-	.	gene_id "MSTRG.175758"; transcript_id "MSTRG.175758.196"; exon_number "7";
chr7	StringTie	exon	43986192	43986312	1000	-	.	gene_id "MSTRG.175758"; transcript_id "MSTRG.175758.196"; exon_number "8";
chr7	StringTie	exon	43986601	43986677	1000	-	.	gene_id "MSTRG.175758"; transcript_id "MSTRG.175758.196"; exon_number "9";
chr7	StringTie	exon	43987678	43987888	1000	-	.	gene_id "MSTRG.175758"; transcript_id "MSTRG.175758.196"; exon_number "10";
chr7	StringTie	exon	43988086	43988247	1000	-	.	gene_id "MSTRG.175758"; transcript_id "MSTRG.175758.196"; exon_number "11";
chr7	StringTie	exon	44013593	44013679	1000	-	.	gene_id "MSTRG.175758"; transcript_id "MSTRG.175758.196"; exon_number "12";
chr7	StringTie	exon	44014606	44014783	1000	-	.	gene_id "MSTRG.175758"; transcript_id "MSTRG.175758.196"; exon_number "13";
chr7	StringTie	exon	44016434	44016523	1000	-	.	gene_id "MSTRG.175758"; transcript_id "MSTRG.175758.196"; exon_number "14";
chr7	StringTie	exon	44019061	44019243	1000	-	.	gene_id "MSTRG.175758"; transcript_id "MSTRG.175758.196"; exon_number "15";
chr7	StringTie	transcript	43950769	44019272	1000	-	.	gene_id "MSTRG.175758"; transcript_id "MSTRG.175758.197";
chr7	StringTie	exon	43950769	43950883	1000	-	.	gene_id "MSTRG.175758"; transcript_id "MSTRG.175758.197"; exon_number "1";
chr7	StringTie	exon	43952521	43952659	1000	-	.	gene_id "MSTRG.175758"; transcript_id "MSTRG.175758.197"; exon_number "2";
chr7	StringTie	exon	43961595	43961745	1000	-	.	gene_id "MSTRG.175758"; transcript_id "MSTRG.175758.197"; exon_number "3";
chr7	StringTie	exon	43961973	43962090	1000	-	.	gene_id "MSTRG.175758"; transcript_id "MSTRG.175758.197"; exon_number "4";
chr7	StringTie	exon	43965867	43965961	1000	-	.	gene_id "MSTRG.175758"; transcript_id "MSTRG.175758.197"; exon_number "5";
chr7	StringTie	exon	43966264	43966395	1000	-	.	gene_id "MSTRG.175758"; transcript_id "MSTRG.175758.197"; exon_number "6";
chr7	StringTie	exon	43969732	43969861	1000	-	.	gene_id "MSTRG.175758"; transcript_id "MSTRG.175758.197"; exon_number "7";
chr7	StringTie	exon	43972630	43972691	1000	-	.	gene_id "MSTRG.175758"; transcript_id "MSTRG.175758.197"; exon_number "8";
chr7	StringTie	exon	43973210	43973323	1000	-	.	gene_id "MSTRG.175758"; transcript_id "MSTRG.175758.197"; exon_number "9";
chr7	StringTie	exon	43986601	43986677	1000	-	.	gene_id "MSTRG.175758"; transcript_id "MSTRG.175758.197"; exon_number "10";
chr7	StringTie	exon	43987678	43987888	1000	-	.	gene_id "MSTRG.175758"; transcript_id "MSTRG.175758.197"; exon_number "11";
chr7	StringTie	exon	43988086	43988247	1000	-	.	gene_id "MSTRG.175758"; transcript_id "MSTRG.175758.197"; exon_number "12";
chr7	StringTie	exon	44013593	44013679	1000	-	.	gene_id "MSTRG.175758"; transcript_id "MSTRG.175758.197"; exon_number "13";
chr7	StringTie	exon	44016434	44016523	1000	-	.	gene_id "MSTRG.175758"; transcript_id "MSTRG.175758.197"; exon_number "14";
chr7	StringTie	exon	44019061	44019272	1000	-	.	gene_id "MSTRG.175758"; transcript_id "MSTRG.175758.197"; exon_number "15";
chr7	StringTie	transcript	43950780	44019270	1000	-	.	gene_id "MSTRG.175758"; transcript_id "MSTRG.175758.198";
chr7	StringTie	exon	43950780	43950883	1000	-	.	gene_id "MSTRG.175758"; transcript_id "MSTRG.175758.198"; exon_number "1";
chr7	StringTie	exon	43952521	43953196	1000	-	.	gene_id "MSTRG.175758"; transcript_id "MSTRG.175758.198"; exon_number "2";
chr7	StringTie	exon	43955986	43956087	1000	-	.	gene_id "MSTRG.175758"; transcript_id "MSTRG.175758.198"; exon_number "3";
chr7	StringTie	exon	43961595	43961745	1000	-	.	gene_id "MSTRG.175758"; transcript_id "MSTRG.175758.198"; exon_number "4";
chr7	StringTie	exon	43961973	43962090	1000	-	.	gene_id "MSTRG.175758"; transcript_id "MSTRG.175758.198"; exon_number "5";
chr7	StringTie	exon	43965867	43965961	1000	-	.	gene_id "MSTRG.175758"; transcript_id "MSTRG.175758.198"; exon_number "6";
chr7	StringTie	exon	43966264	43966395	1000	-	.	gene_id "MSTRG.175758"; transcript_id "MSTRG.175758.198"; exon_number "7";
chr7	StringTie	exon	43969732	43969861	1000	-	.	gene_id "MSTRG.175758"; transcript_id "MSTRG.175758.198"; exon_number "8";
chr7	StringTie	exon	43972630	43972691	1000	-	.	gene_id "MSTRG.175758"; transcript_id "MSTRG.175758.198"; exon_number "9";
chr7	StringTie	exon	43973210	43973323	1000	-	.	gene_id "MSTRG.175758"; transcript_id "MSTRG.175758.198"; exon_number "10";
chr7	StringTie	exon	43984992	43985103	1000	-	.	gene_id "MSTRG.175758"; transcript_id "MSTRG.175758.198"; exon_number "11";
chr7	StringTie	exon	43986192	43986312	1000	-	.	gene_id "MSTRG.175758"; transcript_id "MSTRG.175758.198"; exon_number "12";
chr7	StringTie	exon	43986601	43986677	1000	-	.	gene_id "MSTRG.175758"; transcript_id "MSTRG.175758.198"; exon_number "13";
chr7	StringTie	exon	43987678	43987888	1000	-	.	gene_id "MSTRG.175758"; transcript_id "MSTRG.175758.198"; exon_number "14";
chr7	StringTie	exon	43988086	43988248	1000	-	.	gene_id "MSTRG.175758"; transcript_id "MSTRG.175758.198"; exon_number "15";
chr7	StringTie	exon	43990096	44000118	1000	-	.	gene_id "MSTRG.175758"; transcript_id "MSTRG.175758.198"; exon_number "16";
chr7	StringTie	exon	44013593	44013679	1000	-	.	gene_id "MSTRG.175758"; transcript_id "MSTRG.175758.198"; exon_number "17";
chr7	StringTie	exon	44014606	44014783	1000	-	.	gene_id "MSTRG.175758"; transcript_id "MSTRG.175758.198"; exon_number "18";
chr7	StringTie	exon	44016434	44016523	1000	-	.	gene_id "MSTRG.175758"; transcript_id "MSTRG.175758.198"; exon_number "19";
chr7	StringTie	exon	44019061	44019270	1000	-	.	gene_id "MSTRG.175758"; transcript_id "MSTRG.175758.198"; exon_number "20";
chr7	StringTie	transcript	43950791	44019262	1000	-	.	gene_id "MSTRG.175758"; transcript_id "MSTRG.175758.199";
chr7	StringTie	exon	43950791	43950883	1000	-	.	gene_id "MSTRG.175758"; transcript_id "MSTRG.175758.199"; exon_number "1";
chr7	StringTie	exon	43952521	43952659	1000	-	.	gene_id "MSTRG.175758"; transcript_id "MSTRG.175758.199"; exon_number "2";
chr7	StringTie	exon	43961595	43962090	1000	-	.	gene_id "MSTRG.175758"; transcript_id "MSTRG.175758.199"; exon_number "3";
chr7	StringTie	exon	43965867	43965961	1000	-	.	gene_id "MSTRG.175758"; transcript_id "MSTRG.175758.199"; exon_number "4";
chr7	StringTie	exon	43966264	43966395	1000	-	.	gene_id "MSTRG.175758"; transcript_id "MSTRG.175758.199"; exon_number "5";
chr7	StringTie	exon	43969732	43969861	1000	-	.	gene_id "MSTRG.175758"; transcript_id "MSTRG.175758.199"; exon_number "6";
chr7	StringTie	exon	43972630	43972691	1000	-	.	gene_id "MSTRG.175758"; transcript_id "MSTRG.175758.199"; exon_number "7";
chr7	StringTie	exon	43973210	43973323	1000	-	.	gene_id "MSTRG.175758"; transcript_id "MSTRG.175758.199"; exon_number "8";
chr7	StringTie	exon	43986601	43986677	1000	-	.	gene_id "MSTRG.175758"; transcript_id "MSTRG.175758.199"; exon_number "9";
chr7	StringTie	exon	43987678	43987888	1000	-	.	gene_id "MSTRG.175758"; transcript_id "MSTRG.175758.199"; exon_number "10";
chr7	StringTie	exon	43988086	43988247	1000	-	.	gene_id "MSTRG.175758"; transcript_id "MSTRG.175758.199"; exon_number "11";
chr7	StringTie	exon	44013593	44014783	1000	-	.	gene_id "MSTRG.175758"; transcript_id "MSTRG.175758.199"; exon_number "12";
chr7	StringTie	exon	44016434	44016523	1000	-	.	gene_id "MSTRG.175758"; transcript_id "MSTRG.175758.199"; exon_number "13";
chr7	StringTie	exon	44019061	44019262	1000	-	.	gene_id "MSTRG.175758"; transcript_id "MSTRG.175758.199"; exon_number "14";
chr7	StringTie	transcript	43939132	44019294	1000	-	.	gene_id "MSTRG.175758"; transcript_id "MSTRG.175758.2";
chr7	StringTie	exon	43939132	43944948	1000	-	.	gene_id "MSTRG.175758"; transcript_id "MSTRG.175758.2"; exon_number "1";
chr7	StringTie	exon	43946134	43946324	1000	-	.	gene_id "MSTRG.175758"; transcript_id "MSTRG.175758.2"; exon_number "2";
chr7	StringTie	exon	43952521	43953196	1000	-	.	gene_id "MSTRG.175758"; transcript_id "MSTRG.175758.2"; exon_number "3";
chr7	StringTie	exon	43961595	43961745	1000	-	.	gene_id "MSTRG.175758"; transcript_id "MSTRG.175758.2"; exon_number "4";
chr7	StringTie	exon	43961973	43962090	1000	-	.	gene_id "MSTRG.175758"; transcript_id "MSTRG.175758.2"; exon_number "5";
chr7	StringTie	exon	43965867	43965961	1000	-	.	gene_id "MSTRG.175758"; transcript_id "MSTRG.175758.2"; exon_number "6";
chr7	StringTie	exon	43966264	43966395	1000	-	.	gene_id "MSTRG.175758"; transcript_id "MSTRG.175758.2"; exon_number "7";
chr7	StringTie	exon	43972630	43972691	1000	-	.	gene_id "MSTRG.175758"; transcript_id "MSTRG.175758.2"; exon_number "8";
chr7	StringTie	exon	43973210	43973323	1000	-	.	gene_id "MSTRG.175758"; transcript_id "MSTRG.175758.2"; exon_number "9";
chr7	StringTie	exon	43986601	43986677	1000	-	.	gene_id "MSTRG.175758"; transcript_id "MSTRG.175758.2"; exon_number "10";
chr7	StringTie	exon	43987678	43987888	1000	-	.	gene_id "MSTRG.175758"; transcript_id "MSTRG.175758.2"; exon_number "11";
chr7	StringTie	exon	43988086	43988247	1000	-	.	gene_id "MSTRG.175758"; transcript_id "MSTRG.175758.2"; exon_number "12";
chr7	StringTie	exon	44013593	44013679	1000	-	.	gene_id "MSTRG.175758"; transcript_id "MSTRG.175758.2"; exon_number "13";
chr7	StringTie	exon	44014606	44014783	1000	-	.	gene_id "MSTRG.175758"; transcript_id "MSTRG.175758.2"; exon_number "14";
chr7	StringTie	exon	44016434	44016523	1000	-	.	gene_id "MSTRG.175758"; transcript_id "MSTRG.175758.2"; exon_number "15";
chr7	StringTie	exon	44019061	44019294	1000	-	.	gene_id "MSTRG.175758"; transcript_id "MSTRG.175758.2"; exon_number "16";
chr7	StringTie	transcript	43940108	44019268	1000	-	.	gene_id "MSTRG.175758"; transcript_id "MSTRG.175758.20";
chr7	StringTie	exon	43940108	43944948	1000	-	.	gene_id "MSTRG.175758"; transcript_id "MSTRG.175758.20"; exon_number "1";
chr7	StringTie	exon	43946134	43946324	1000	-	.	gene_id "MSTRG.175758"; transcript_id "MSTRG.175758.20"; exon_number "2";
chr7	StringTie	exon	43952521	43953196	1000	-	.	gene_id "MSTRG.175758"; transcript_id "MSTRG.175758.20"; exon_number "3";
chr7	StringTie	exon	43961595	43961745	1000	-	.	gene_id "MSTRG.175758"; transcript_id "MSTRG.175758.20"; exon_number "4";
chr7	StringTie	exon	43961973	43962090	1000	-	.	gene_id "MSTRG.175758"; transcript_id "MSTRG.175758.20"; exon_number "5";
chr7	StringTie	exon	43965867	43965961	1000	-	.	gene_id "MSTRG.175758"; transcript_id "MSTRG.175758.20"; exon_number "6";
chr7	StringTie	exon	43966264	43966395	1000	-	.	gene_id "MSTRG.175758"; transcript_id "MSTRG.175758.20"; exon_number "7";
chr7	StringTie	exon	43972630	43972691	1000	-	.	gene_id "MSTRG.175758"; transcript_id "MSTRG.175758.20"; exon_number "8";
chr7	StringTie	exon	43973210	43973323	1000	-	.	gene_id "MSTRG.175758"; transcript_id "MSTRG.175758.20"; exon_number "9";
chr7	StringTie	exon	43986601	43986677	1000	-	.	gene_id "MSTRG.175758"; transcript_id "MSTRG.175758.20"; exon_number "10";
chr7	StringTie	exon	43987678	43987888	1000	-	.	gene_id "MSTRG.175758"; transcript_id "MSTRG.175758.20"; exon_number "11";
chr7	StringTie	exon	43988086	43988247	1000	-	.	gene_id "MSTRG.175758"; transcript_id "MSTRG.175758.20"; exon_number "12";
chr7	StringTie	exon	44013593	44013679	1000	-	.	gene_id "MSTRG.175758"; transcript_id "MSTRG.175758.20"; exon_number "13";
chr7	StringTie	exon	44014606	44014779	1000	-	.	gene_id "MSTRG.175758"; transcript_id "MSTRG.175758.20"; exon_number "14";
chr7	StringTie	exon	44016434	44016523	1000	-	.	gene_id "MSTRG.175758"; transcript_id "MSTRG.175758.20"; exon_number "15";
chr7	StringTie	exon	44019061	44019268	1000	-	.	gene_id "MSTRG.175758"; transcript_id "MSTRG.175758.20"; exon_number "16";
chr7	StringTie	transcript	43950791	44019269	1000	-	.	gene_id "MSTRG.175758"; transcript_id "MSTRG.175758.200";
chr7	StringTie	exon	43950791	43950883	1000	-	.	gene_id "MSTRG.175758"; transcript_id "MSTRG.175758.200"; exon_number "1";
chr7	StringTie	exon	43952521	43952659	1000	-	.	gene_id "MSTRG.175758"; transcript_id "MSTRG.175758.200"; exon_number "2";
chr7	StringTie	exon	43961595	43961745	1000	-	.	gene_id "MSTRG.175758"; transcript_id "MSTRG.175758.200"; exon_number "3";
chr7	StringTie	exon	43961973	43962090	1000	-	.	gene_id "MSTRG.175758"; transcript_id "MSTRG.175758.200"; exon_number "4";
chr7	StringTie	exon	43965867	43965961	1000	-	.	gene_id "MSTRG.175758"; transcript_id "MSTRG.175758.200"; exon_number "5";
chr7	StringTie	exon	43966264	43966395	1000	-	.	gene_id "MSTRG.175758"; transcript_id "MSTRG.175758.200"; exon_number "6";
chr7	StringTie	exon	43972630	43972691	1000	-	.	gene_id "MSTRG.175758"; transcript_id "MSTRG.175758.200"; exon_number "7";
chr7	StringTie	exon	43973210	43973323	1000	-	.	gene_id "MSTRG.175758"; transcript_id "MSTRG.175758.200"; exon_number "8";
chr7	StringTie	exon	43986601	43986677	1000	-	.	gene_id "MSTRG.175758"; transcript_id "MSTRG.175758.200"; exon_number "9";
chr7	StringTie	exon	43987678	43987888	1000	-	.	gene_id "MSTRG.175758"; transcript_id "MSTRG.175758.200"; exon_number "10";
chr7	StringTie	exon	43988086	43988247	1000	-	.	gene_id "MSTRG.175758"; transcript_id "MSTRG.175758.200"; exon_number "11";
chr7	StringTie	exon	44013593	44013679	1000	-	.	gene_id "MSTRG.175758"; transcript_id "MSTRG.175758.200"; exon_number "12";
chr7	StringTie	exon	44014606	44014783	1000	-	.	gene_id "MSTRG.175758"; transcript_id "MSTRG.175758.200"; exon_number "13";
chr7	StringTie	exon	44016434	44016523	1000	-	.	gene_id "MSTRG.175758"; transcript_id "MSTRG.175758.200"; exon_number "14";
chr7	StringTie	exon	44019061	44019269	1000	-	.	gene_id "MSTRG.175758"; transcript_id "MSTRG.175758.200"; exon_number "15";
chr7	StringTie	transcript	43950800	44019237	1000	-	.	gene_id "MSTRG.175758"; transcript_id "MSTRG.175758.201";
chr7	StringTie	exon	43950800	43950883	1000	-	.	gene_id "MSTRG.175758"; transcript_id "MSTRG.175758.201"; exon_number "1";
chr7	StringTie	exon	43952521	43952659	1000	-	.	gene_id "MSTRG.175758"; transcript_id "MSTRG.175758.201"; exon_number "2";
chr7	StringTie	exon	43961973	43962090	1000	-	.	gene_id "MSTRG.175758"; transcript_id "MSTRG.175758.201"; exon_number "3";
chr7	StringTie	exon	43965867	43965961	1000	-	.	gene_id "MSTRG.175758"; transcript_id "MSTRG.175758.201"; exon_number "4";
chr7	StringTie	exon	43966264	43966395	1000	-	.	gene_id "MSTRG.175758"; transcript_id "MSTRG.175758.201"; exon_number "5";
chr7	StringTie	exon	43972630	43972691	1000	-	.	gene_id "MSTRG.175758"; transcript_id "MSTRG.175758.201"; exon_number "6";
chr7	StringTie	exon	43973210	43973323	1000	-	.	gene_id "MSTRG.175758"; transcript_id "MSTRG.175758.201"; exon_number "7";
chr7	StringTie	exon	43986192	43986312	1000	-	.	gene_id "MSTRG.175758"; transcript_id "MSTRG.175758.201"; exon_number "8";
chr7	StringTie	exon	43986601	43986677	1000	-	.	gene_id "MSTRG.175758"; transcript_id "MSTRG.175758.201"; exon_number "9";
chr7	StringTie	exon	43987678	43987888	1000	-	.	gene_id "MSTRG.175758"; transcript_id "MSTRG.175758.201"; exon_number "10";
chr7	StringTie	exon	43988086	43988247	1000	-	.	gene_id "MSTRG.175758"; transcript_id "MSTRG.175758.201"; exon_number "11";
chr7	StringTie	exon	44013593	44013679	1000	-	.	gene_id "MSTRG.175758"; transcript_id "MSTRG.175758.201"; exon_number "12";
chr7	StringTie	exon	44014606	44014783	1000	-	.	gene_id "MSTRG.175758"; transcript_id "MSTRG.175758.201"; exon_number "13";
chr7	StringTie	exon	44016434	44016523	1000	-	.	gene_id "MSTRG.175758"; transcript_id "MSTRG.175758.201"; exon_number "14";
chr7	StringTie	exon	44019061	44019237	1000	-	.	gene_id "MSTRG.175758"; transcript_id "MSTRG.175758.201"; exon_number "15";
chr7	StringTie	transcript	43950828	44019320	1000	-	.	gene_id "MSTRG.175758"; transcript_id "MSTRG.175758.202";
chr7	StringTie	exon	43950828	43950883	1000	-	.	gene_id "MSTRG.175758"; transcript_id "MSTRG.175758.202"; exon_number "1";
chr7	StringTie	exon	43952521	43953196	1000	-	.	gene_id "MSTRG.175758"; transcript_id "MSTRG.175758.202"; exon_number "2";
chr7	StringTie	exon	43955986	43956087	1000	-	.	gene_id "MSTRG.175758"; transcript_id "MSTRG.175758.202"; exon_number "3";
chr7	StringTie	exon	43961556	43962090	1000	-	.	gene_id "MSTRG.175758"; transcript_id "MSTRG.175758.202"; exon_number "4";
chr7	StringTie	exon	43965867	43965961	1000	-	.	gene_id "MSTRG.175758"; transcript_id "MSTRG.175758.202"; exon_number "5";
chr7	StringTie	exon	43966264	43966395	1000	-	.	gene_id "MSTRG.175758"; transcript_id "MSTRG.175758.202"; exon_number "6";
chr7	StringTie	exon	43969732	43969861	1000	-	.	gene_id "MSTRG.175758"; transcript_id "MSTRG.175758.202"; exon_number "7";
chr7	StringTie	exon	43972630	43972691	1000	-	.	gene_id "MSTRG.175758"; transcript_id "MSTRG.175758.202"; exon_number "8";
chr7	StringTie	exon	43973210	43985103	1000	-	.	gene_id "MSTRG.175758"; transcript_id "MSTRG.175758.202"; exon_number "9";
chr7	StringTie	exon	43986192	43986312	1000	-	.	gene_id "MSTRG.175758"; transcript_id "MSTRG.175758.202"; exon_number "10";
chr7	StringTie	exon	43986601	43986677	1000	-	.	gene_id "MSTRG.175758"; transcript_id "MSTRG.175758.202"; exon_number "11";
chr7	StringTie	exon	43987678	43987888	1000	-	.	gene_id "MSTRG.175758"; transcript_id "MSTRG.175758.202"; exon_number "12";
chr7	StringTie	exon	43988086	43988247	1000	-	.	gene_id "MSTRG.175758"; transcript_id "MSTRG.175758.202"; exon_number "13";
chr7	StringTie	exon	44013593	44013679	1000	-	.	gene_id "MSTRG.175758"; transcript_id "MSTRG.175758.202"; exon_number "14";
chr7	StringTie	exon	44016434	44016523	1000	-	.	gene_id "MSTRG.175758"; transcript_id "MSTRG.175758.202"; exon_number "15";
chr7	StringTie	exon	44019061	44019320	1000	-	.	gene_id "MSTRG.175758"; transcript_id "MSTRG.175758.202"; exon_number "16";
chr7	StringTie	transcript	43950843	44019238	1000	-	.	gene_id "MSTRG.175758"; transcript_id "MSTRG.175758.203";
chr7	StringTie	exon	43950843	43950883	1000	-	.	gene_id "MSTRG.175758"; transcript_id "MSTRG.175758.203"; exon_number "1";
chr7	StringTie	exon	43952521	43953196	1000	-	.	gene_id "MSTRG.175758"; transcript_id "MSTRG.175758.203"; exon_number "2";
chr7	StringTie	exon	43961973	43962090	1000	-	.	gene_id "MSTRG.175758"; transcript_id "MSTRG.175758.203"; exon_number "3";
chr7	StringTie	exon	43965867	43965961	1000	-	.	gene_id "MSTRG.175758"; transcript_id "MSTRG.175758.203"; exon_number "4";
chr7	StringTie	exon	43966264	43966395	1000	-	.	gene_id "MSTRG.175758"; transcript_id "MSTRG.175758.203"; exon_number "5";
chr7	StringTie	exon	43972630	43972691	1000	-	.	gene_id "MSTRG.175758"; transcript_id "MSTRG.175758.203"; exon_number "6";
chr7	StringTie	exon	43973210	43973323	1000	-	.	gene_id "MSTRG.175758"; transcript_id "MSTRG.175758.203"; exon_number "7";
chr7	StringTie	exon	43986192	43986312	1000	-	.	gene_id "MSTRG.175758"; transcript_id "MSTRG.175758.203"; exon_number "8";
chr7	StringTie	exon	43986601	43986677	1000	-	.	gene_id "MSTRG.175758"; transcript_id "MSTRG.175758.203"; exon_number "9";
chr7	StringTie	exon	43987678	43987888	1000	-	.	gene_id "MSTRG.175758"; transcript_id "MSTRG.175758.203"; exon_number "10";
chr7	StringTie	exon	43988086	43988247	1000	-	.	gene_id "MSTRG.175758"; transcript_id "MSTRG.175758.203"; exon_number "11";
chr7	StringTie	exon	44013593	44013679	1000	-	.	gene_id "MSTRG.175758"; transcript_id "MSTRG.175758.203"; exon_number "12";
chr7	StringTie	exon	44014606	44014783	1000	-	.	gene_id "MSTRG.175758"; transcript_id "MSTRG.175758.203"; exon_number "13";
chr7	StringTie	exon	44016434	44016523	1000	-	.	gene_id "MSTRG.175758"; transcript_id "MSTRG.175758.203"; exon_number "14";
chr7	StringTie	exon	44019061	44019238	1000	-	.	gene_id "MSTRG.175758"; transcript_id "MSTRG.175758.203"; exon_number "15";
chr7	StringTie	transcript	43950853	44019270	1000	-	.	gene_id "MSTRG.175758"; transcript_id "MSTRG.175758.204";
chr7	StringTie	exon	43950853	43950883	1000	-	.	gene_id "MSTRG.175758"; transcript_id "MSTRG.175758.204"; exon_number "1";
chr7	StringTie	exon	43952521	43953196	1000	-	.	gene_id "MSTRG.175758"; transcript_id "MSTRG.175758.204"; exon_number "2";
chr7	StringTie	exon	43961595	43961745	1000	-	.	gene_id "MSTRG.175758"; transcript_id "MSTRG.175758.204"; exon_number "3";
chr7	StringTie	exon	43961973	43962090	1000	-	.	gene_id "MSTRG.175758"; transcript_id "MSTRG.175758.204"; exon_number "4";
chr7	StringTie	exon	43965867	43965961	1000	-	.	gene_id "MSTRG.175758"; transcript_id "MSTRG.175758.204"; exon_number "5";
chr7	StringTie	exon	43966264	43966395	1000	-	.	gene_id "MSTRG.175758"; transcript_id "MSTRG.175758.204"; exon_number "6";
chr7	StringTie	exon	43969732	43969854	1000	-	.	gene_id "MSTRG.175758"; transcript_id "MSTRG.175758.204"; exon_number "7";
chr7	StringTie	exon	43972630	43972691	1000	-	.	gene_id "MSTRG.175758"; transcript_id "MSTRG.175758.204"; exon_number "8";
chr7	StringTie	exon	43973210	43973323	1000	-	.	gene_id "MSTRG.175758"; transcript_id "MSTRG.175758.204"; exon_number "9";
chr7	StringTie	exon	43986601	43986677	1000	-	.	gene_id "MSTRG.175758"; transcript_id "MSTRG.175758.204"; exon_number "10";
chr7	StringTie	exon	43987678	43987888	1000	-	.	gene_id "MSTRG.175758"; transcript_id "MSTRG.175758.204"; exon_number "11";
chr7	StringTie	exon	43988086	43988247	1000	-	.	gene_id "MSTRG.175758"; transcript_id "MSTRG.175758.204"; exon_number "12";
chr7	StringTie	exon	44013593	44014783	1000	-	.	gene_id "MSTRG.175758"; transcript_id "MSTRG.175758.204"; exon_number "13";
chr7	StringTie	exon	44016434	44016523	1000	-	.	gene_id "MSTRG.175758"; transcript_id "MSTRG.175758.204"; exon_number "14";
chr7	StringTie	exon	44019061	44019270	1000	-	.	gene_id "MSTRG.175758"; transcript_id "MSTRG.175758.204"; exon_number "15";
chr7	StringTie	transcript	43950859	44019244	1000	-	.	gene_id "MSTRG.175758"; transcript_id "MSTRG.175758.205";
chr7	StringTie	exon	43950859	43950883	1000	-	.	gene_id "MSTRG.175758"; transcript_id "MSTRG.175758.205"; exon_number "1";
chr7	StringTie	exon	43952521	43953196	1000	-	.	gene_id "MSTRG.175758"; transcript_id "MSTRG.175758.205"; exon_number "2";
chr7	StringTie	exon	43961973	43962068	1000	-	.	gene_id "MSTRG.175758"; transcript_id "MSTRG.175758.205"; exon_number "3";
chr7	StringTie	exon	43965867	43965961	1000	-	.	gene_id "MSTRG.175758"; transcript_id "MSTRG.175758.205"; exon_number "4";
chr7	StringTie	exon	43966264	43966395	1000	-	.	gene_id "MSTRG.175758"; transcript_id "MSTRG.175758.205"; exon_number "5";
chr7	StringTie	exon	43969732	43969861	1000	-	.	gene_id "MSTRG.175758"; transcript_id "MSTRG.175758.205"; exon_number "6";
chr7	StringTie	exon	43972630	43972691	1000	-	.	gene_id "MSTRG.175758"; transcript_id "MSTRG.175758.205"; exon_number "7";
chr7	StringTie	exon	43973210	43973323	1000	-	.	gene_id "MSTRG.175758"; transcript_id "MSTRG.175758.205"; exon_number "8";
chr7	StringTie	exon	43986601	43986677	1000	-	.	gene_id "MSTRG.175758"; transcript_id "MSTRG.175758.205"; exon_number "9";
chr7	StringTie	exon	43987678	43987888	1000	-	.	gene_id "MSTRG.175758"; transcript_id "MSTRG.175758.205"; exon_number "10";
chr7	StringTie	exon	43988086	43988247	1000	-	.	gene_id "MSTRG.175758"; transcript_id "MSTRG.175758.205"; exon_number "11";
chr7	StringTie	exon	44013593	44013679	1000	-	.	gene_id "MSTRG.175758"; transcript_id "MSTRG.175758.205"; exon_number "12";
chr7	StringTie	exon	44016434	44016523	1000	-	.	gene_id "MSTRG.175758"; transcript_id "MSTRG.175758.205"; exon_number "13";
chr7	StringTie	exon	44019061	44019244	1000	-	.	gene_id "MSTRG.175758"; transcript_id "MSTRG.175758.205"; exon_number "14";
chr7	StringTie	transcript	43950866	44019243	1000	-	.	gene_id "MSTRG.175758"; transcript_id "MSTRG.175758.206";
chr7	StringTie	exon	43950866	43950883	1000	-	.	gene_id "MSTRG.175758"; transcript_id "MSTRG.175758.206"; exon_number "1";
chr7	StringTie	exon	43961973	43962090	1000	-	.	gene_id "MSTRG.175758"; transcript_id "MSTRG.175758.206"; exon_number "2";
chr7	StringTie	exon	43965867	43965961	1000	-	.	gene_id "MSTRG.175758"; transcript_id "MSTRG.175758.206"; exon_number "3";
chr7	StringTie	exon	43966264	43966395	1000	-	.	gene_id "MSTRG.175758"; transcript_id "MSTRG.175758.206"; exon_number "4";
chr7	StringTie	exon	43972630	43972691	1000	-	.	gene_id "MSTRG.175758"; transcript_id "MSTRG.175758.206"; exon_number "5";
chr7	StringTie	exon	43973210	43973323	1000	-	.	gene_id "MSTRG.175758"; transcript_id "MSTRG.175758.206"; exon_number "6";
chr7	StringTie	exon	43986601	43986677	1000	-	.	gene_id "MSTRG.175758"; transcript_id "MSTRG.175758.206"; exon_number "7";
chr7	StringTie	exon	43987678	43987888	1000	-	.	gene_id "MSTRG.175758"; transcript_id "MSTRG.175758.206"; exon_number "8";
chr7	StringTie	exon	43988086	43988247	1000	-	.	gene_id "MSTRG.175758"; transcript_id "MSTRG.175758.206"; exon_number "9";
chr7	StringTie	exon	44013593	44013679	1000	-	.	gene_id "MSTRG.175758"; transcript_id "MSTRG.175758.206"; exon_number "10";
chr7	StringTie	exon	44014606	44014779	1000	-	.	gene_id "MSTRG.175758"; transcript_id "MSTRG.175758.206"; exon_number "11";
chr7	StringTie	exon	44016434	44016523	1000	-	.	gene_id "MSTRG.175758"; transcript_id "MSTRG.175758.206"; exon_number "12";
chr7	StringTie	exon	44019061	44019243	1000	-	.	gene_id "MSTRG.175758"; transcript_id "MSTRG.175758.206"; exon_number "13";
chr7	StringTie	transcript	43951226	43992163	1000	-	.	gene_id "MSTRG.175758"; transcript_id "MSTRG.175758.207";
chr7	StringTie	exon	43951226	43953196	1000	-	.	gene_id "MSTRG.175758"; transcript_id "MSTRG.175758.207"; exon_number "1";
chr7	StringTie	exon	43965867	43965961	1000	-	.	gene_id "MSTRG.175758"; transcript_id "MSTRG.175758.207"; exon_number "2";
chr7	StringTie	exon	43966264	43966395	1000	-	.	gene_id "MSTRG.175758"; transcript_id "MSTRG.175758.207"; exon_number "3";
chr7	StringTie	exon	43969732	43972691	1000	-	.	gene_id "MSTRG.175758"; transcript_id "MSTRG.175758.207"; exon_number "4";
chr7	StringTie	exon	43973210	43973323	1000	-	.	gene_id "MSTRG.175758"; transcript_id "MSTRG.175758.207"; exon_number "5";
chr7	StringTie	exon	43986601	43986677	1000	-	.	gene_id "MSTRG.175758"; transcript_id "MSTRG.175758.207"; exon_number "6";
chr7	StringTie	exon	43987678	43987888	1000	-	.	gene_id "MSTRG.175758"; transcript_id "MSTRG.175758.207"; exon_number "7";
chr7	StringTie	exon	43990095	43991338	1000	-	.	gene_id "MSTRG.175758"; transcript_id "MSTRG.175758.207"; exon_number "8";
chr7	StringTie	exon	43991893	43992163	1000	-	.	gene_id "MSTRG.175758"; transcript_id "MSTRG.175758.207"; exon_number "9";
chr7	StringTie	transcript	43951479	44019239	1000	-	.	gene_id "MSTRG.175758"; transcript_id "MSTRG.175758.208";
chr7	StringTie	exon	43951479	43953196	1000	-	.	gene_id "MSTRG.175758"; transcript_id "MSTRG.175758.208"; exon_number "1";
chr7	StringTie	exon	43961595	43961745	1000	-	.	gene_id "MSTRG.175758"; transcript_id "MSTRG.175758.208"; exon_number "2";
chr7	StringTie	exon	43961973	43962090	1000	-	.	gene_id "MSTRG.175758"; transcript_id "MSTRG.175758.208"; exon_number "3";
chr7	StringTie	exon	43965867	43965961	1000	-	.	gene_id "MSTRG.175758"; transcript_id "MSTRG.175758.208"; exon_number "4";
chr7	StringTie	exon	43966264	43966395	1000	-	.	gene_id "MSTRG.175758"; transcript_id "MSTRG.175758.208"; exon_number "5";
chr7	StringTie	exon	43972630	43972691	1000	-	.	gene_id "MSTRG.175758"; transcript_id "MSTRG.175758.208"; exon_number "6";
chr7	StringTie	exon	43973210	43973323	1000	-	.	gene_id "MSTRG.175758"; transcript_id "MSTRG.175758.208"; exon_number "7";
chr7	StringTie	exon	43986192	43986312	1000	-	.	gene_id "MSTRG.175758"; transcript_id "MSTRG.175758.208"; exon_number "8";
chr7	StringTie	exon	43986601	43986677	1000	-	.	gene_id "MSTRG.175758"; transcript_id "MSTRG.175758.208"; exon_number "9";
chr7	StringTie	exon	43987678	43987888	1000	-	.	gene_id "MSTRG.175758"; transcript_id "MSTRG.175758.208"; exon_number "10";
chr7	StringTie	exon	43988086	43988247	1000	-	.	gene_id "MSTRG.175758"; transcript_id "MSTRG.175758.208"; exon_number "11";
chr7	StringTie	exon	44013593	44013679	1000	-	.	gene_id "MSTRG.175758"; transcript_id "MSTRG.175758.208"; exon_number "12";
chr7	StringTie	exon	44016434	44016523	1000	-	.	gene_id "MSTRG.175758"; transcript_id "MSTRG.175758.208"; exon_number "13";
chr7	StringTie	exon	44019061	44019239	1000	-	.	gene_id "MSTRG.175758"; transcript_id "MSTRG.175758.208"; exon_number "14";
chr7	StringTie	transcript	43951495	44019270	1000	-	.	gene_id "MSTRG.175758"; transcript_id "MSTRG.175758.209";
chr7	StringTie	exon	43951495	43953196	1000	-	.	gene_id "MSTRG.175758"; transcript_id "MSTRG.175758.209"; exon_number "1";
chr7	StringTie	exon	43961973	43962090	1000	-	.	gene_id "MSTRG.175758"; transcript_id "MSTRG.175758.209"; exon_number "2";
chr7	StringTie	exon	43965867	43965961	1000	-	.	gene_id "MSTRG.175758"; transcript_id "MSTRG.175758.209"; exon_number "3";
chr7	StringTie	exon	43966264	43966395	1000	-	.	gene_id "MSTRG.175758"; transcript_id "MSTRG.175758.209"; exon_number "4";
chr7	StringTie	exon	43969732	43969861	1000	-	.	gene_id "MSTRG.175758"; transcript_id "MSTRG.175758.209"; exon_number "5";
chr7	StringTie	exon	43972630	43972691	1000	-	.	gene_id "MSTRG.175758"; transcript_id "MSTRG.175758.209"; exon_number "6";
chr7	StringTie	exon	43973210	43973323	1000	-	.	gene_id "MSTRG.175758"; transcript_id "MSTRG.175758.209"; exon_number "7";
chr7	StringTie	exon	43986601	43986677	1000	-	.	gene_id "MSTRG.175758"; transcript_id "MSTRG.175758.209"; exon_number "8";
chr7	StringTie	exon	43987678	43987888	1000	-	.	gene_id "MSTRG.175758"; transcript_id "MSTRG.175758.209"; exon_number "9";
chr7	StringTie	exon	43988086	43988247	1000	-	.	gene_id "MSTRG.175758"; transcript_id "MSTRG.175758.209"; exon_number "10";
chr7	StringTie	exon	44013593	44013679	1000	-	.	gene_id "MSTRG.175758"; transcript_id "MSTRG.175758.209"; exon_number "11";
chr7	StringTie	exon	44016434	44016523	1000	-	.	gene_id "MSTRG.175758"; transcript_id "MSTRG.175758.209"; exon_number "12";
chr7	StringTie	exon	44019061	44019270	1000	-	.	gene_id "MSTRG.175758"; transcript_id "MSTRG.175758.209"; exon_number "13";
chr7	StringTie	transcript	43940108	44019243	1000	-	.	gene_id "MSTRG.175758"; transcript_id "MSTRG.175758.21";
chr7	StringTie	exon	43940108	43944948	1000	-	.	gene_id "MSTRG.175758"; transcript_id "MSTRG.175758.21"; exon_number "1";
chr7	StringTie	exon	43946134	43946324	1000	-	.	gene_id "MSTRG.175758"; transcript_id "MSTRG.175758.21"; exon_number "2";
chr7	StringTie	exon	43952521	43953196	1000	-	.	gene_id "MSTRG.175758"; transcript_id "MSTRG.175758.21"; exon_number "3";
chr7	StringTie	exon	43961595	43961745	1000	-	.	gene_id "MSTRG.175758"; transcript_id "MSTRG.175758.21"; exon_number "4";
chr7	StringTie	exon	43961973	43962090	1000	-	.	gene_id "MSTRG.175758"; transcript_id "MSTRG.175758.21"; exon_number "5";
chr7	StringTie	exon	43965867	43965961	1000	-	.	gene_id "MSTRG.175758"; transcript_id "MSTRG.175758.21"; exon_number "6";
chr7	StringTie	exon	43966264	43966395	1000	-	.	gene_id "MSTRG.175758"; transcript_id "MSTRG.175758.21"; exon_number "7";
chr7	StringTie	exon	43969732	43969861	1000	-	.	gene_id "MSTRG.175758"; transcript_id "MSTRG.175758.21"; exon_number "8";
chr7	StringTie	exon	43972630	43972691	1000	-	.	gene_id "MSTRG.175758"; transcript_id "MSTRG.175758.21"; exon_number "9";
chr7	StringTie	exon	43973210	43973318	1000	-	.	gene_id "MSTRG.175758"; transcript_id "MSTRG.175758.21"; exon_number "10";
chr7	StringTie	exon	43986192	43986312	1000	-	.	gene_id "MSTRG.175758"; transcript_id "MSTRG.175758.21"; exon_number "11";
chr7	StringTie	exon	43986601	43986677	1000	-	.	gene_id "MSTRG.175758"; transcript_id "MSTRG.175758.21"; exon_number "12";
chr7	StringTie	exon	43987678	43987888	1000	-	.	gene_id "MSTRG.175758"; transcript_id "MSTRG.175758.21"; exon_number "13";
chr7	StringTie	exon	43988086	43988247	1000	-	.	gene_id "MSTRG.175758"; transcript_id "MSTRG.175758.21"; exon_number "14";
chr7	StringTie	exon	44013593	44013679	1000	-	.	gene_id "MSTRG.175758"; transcript_id "MSTRG.175758.21"; exon_number "15";
chr7	StringTie	exon	44014606	44014783	1000	-	.	gene_id "MSTRG.175758"; transcript_id "MSTRG.175758.21"; exon_number "16";
chr7	StringTie	exon	44016434	44016523	1000	-	.	gene_id "MSTRG.175758"; transcript_id "MSTRG.175758.21"; exon_number "17";
chr7	StringTie	exon	44019061	44019243	1000	-	.	gene_id "MSTRG.175758"; transcript_id "MSTRG.175758.21"; exon_number "18";
chr7	StringTie	transcript	43951514	44019268	1000	-	.	gene_id "MSTRG.175758"; transcript_id "MSTRG.175758.210";
chr7	StringTie	exon	43951514	43952659	1000	-	.	gene_id "MSTRG.175758"; transcript_id "MSTRG.175758.210"; exon_number "1";
chr7	StringTie	exon	43955986	43956087	1000	-	.	gene_id "MSTRG.175758"; transcript_id "MSTRG.175758.210"; exon_number "2";
chr7	StringTie	exon	43961973	43962090	1000	-	.	gene_id "MSTRG.175758"; transcript_id "MSTRG.175758.210"; exon_number "3";
chr7	StringTie	exon	43965867	43965961	1000	-	.	gene_id "MSTRG.175758"; transcript_id "MSTRG.175758.210"; exon_number "4";
chr7	StringTie	exon	43966264	43966395	1000	-	.	gene_id "MSTRG.175758"; transcript_id "MSTRG.175758.210"; exon_number "5";
chr7	StringTie	exon	43972630	43972691	1000	-	.	gene_id "MSTRG.175758"; transcript_id "MSTRG.175758.210"; exon_number "6";
chr7	StringTie	exon	43973210	43973323	1000	-	.	gene_id "MSTRG.175758"; transcript_id "MSTRG.175758.210"; exon_number "7";
chr7	StringTie	exon	43986601	43986677	1000	-	.	gene_id "MSTRG.175758"; transcript_id "MSTRG.175758.210"; exon_number "8";
chr7	StringTie	exon	43987678	43987888	1000	-	.	gene_id "MSTRG.175758"; transcript_id "MSTRG.175758.210"; exon_number "9";
chr7	StringTie	exon	43988086	43988247	1000	-	.	gene_id "MSTRG.175758"; transcript_id "MSTRG.175758.210"; exon_number "10";
chr7	StringTie	exon	44013593	44013679	1000	-	.	gene_id "MSTRG.175758"; transcript_id "MSTRG.175758.210"; exon_number "11";
chr7	StringTie	exon	44014606	44014783	1000	-	.	gene_id "MSTRG.175758"; transcript_id "MSTRG.175758.210"; exon_number "12";
chr7	StringTie	exon	44016434	44016523	1000	-	.	gene_id "MSTRG.175758"; transcript_id "MSTRG.175758.210"; exon_number "13";
chr7	StringTie	exon	44019061	44019268	1000	-	.	gene_id "MSTRG.175758"; transcript_id "MSTRG.175758.210"; exon_number "14";
chr7	StringTie	transcript	43951559	44019259	1000	-	.	gene_id "MSTRG.175758"; transcript_id "MSTRG.175758.211";
chr7	StringTie	exon	43951559	43952659	1000	-	.	gene_id "MSTRG.175758"; transcript_id "MSTRG.175758.211"; exon_number "1";
chr7	StringTie	exon	43961595	43961745	1000	-	.	gene_id "MSTRG.175758"; transcript_id "MSTRG.175758.211"; exon_number "2";
chr7	StringTie	exon	43965867	43965961	1000	-	.	gene_id "MSTRG.175758"; transcript_id "MSTRG.175758.211"; exon_number "3";
chr7	StringTie	exon	43966264	43966395	1000	-	.	gene_id "MSTRG.175758"; transcript_id "MSTRG.175758.211"; exon_number "4";
chr7	StringTie	exon	43969732	43969861	1000	-	.	gene_id "MSTRG.175758"; transcript_id "MSTRG.175758.211"; exon_number "5";
chr7	StringTie	exon	43972630	43972691	1000	-	.	gene_id "MSTRG.175758"; transcript_id "MSTRG.175758.211"; exon_number "6";
chr7	StringTie	exon	43973210	43973323	1000	-	.	gene_id "MSTRG.175758"; transcript_id "MSTRG.175758.211"; exon_number "7";
chr7	StringTie	exon	43986601	43986677	1000	-	.	gene_id "MSTRG.175758"; transcript_id "MSTRG.175758.211"; exon_number "8";
chr7	StringTie	exon	43987678	43987888	1000	-	.	gene_id "MSTRG.175758"; transcript_id "MSTRG.175758.211"; exon_number "9";
chr7	StringTie	exon	43988086	43988247	1000	-	.	gene_id "MSTRG.175758"; transcript_id "MSTRG.175758.211"; exon_number "10";
chr7	StringTie	exon	44013593	44014783	1000	-	.	gene_id "MSTRG.175758"; transcript_id "MSTRG.175758.211"; exon_number "11";
chr7	StringTie	exon	44016434	44016523	1000	-	.	gene_id "MSTRG.175758"; transcript_id "MSTRG.175758.211"; exon_number "12";
chr7	StringTie	exon	44019061	44019259	1000	-	.	gene_id "MSTRG.175758"; transcript_id "MSTRG.175758.211"; exon_number "13";
chr7	StringTie	transcript	43951578	44019325	1000	-	.	gene_id "MSTRG.175758"; transcript_id "MSTRG.175758.212";
chr7	StringTie	exon	43951578	43952659	1000	-	.	gene_id "MSTRG.175758"; transcript_id "MSTRG.175758.212"; exon_number "1";
chr7	StringTie	exon	43961595	43962090	1000	-	.	gene_id "MSTRG.175758"; transcript_id "MSTRG.175758.212"; exon_number "2";
chr7	StringTie	exon	43965867	43965961	1000	-	.	gene_id "MSTRG.175758"; transcript_id "MSTRG.175758.212"; exon_number "3";
chr7	StringTie	exon	43966264	43966395	1000	-	.	gene_id "MSTRG.175758"; transcript_id "MSTRG.175758.212"; exon_number "4";
chr7	StringTie	exon	43972630	43972691	1000	-	.	gene_id "MSTRG.175758"; transcript_id "MSTRG.175758.212"; exon_number "5";
chr7	StringTie	exon	43973210	43973323	1000	-	.	gene_id "MSTRG.175758"; transcript_id "MSTRG.175758.212"; exon_number "6";
chr7	StringTie	exon	43986601	43986677	1000	-	.	gene_id "MSTRG.175758"; transcript_id "MSTRG.175758.212"; exon_number "7";
chr7	StringTie	exon	43987678	43987888	1000	-	.	gene_id "MSTRG.175758"; transcript_id "MSTRG.175758.212"; exon_number "8";
chr7	StringTie	exon	43988086	43988247	1000	-	.	gene_id "MSTRG.175758"; transcript_id "MSTRG.175758.212"; exon_number "9";
chr7	StringTie	exon	44013593	44014779	1000	-	.	gene_id "MSTRG.175758"; transcript_id "MSTRG.175758.212"; exon_number "10";
chr7	StringTie	exon	44016434	44016523	1000	-	.	gene_id "MSTRG.175758"; transcript_id "MSTRG.175758.212"; exon_number "11";
chr7	StringTie	exon	44019061	44019325	1000	-	.	gene_id "MSTRG.175758"; transcript_id "MSTRG.175758.212"; exon_number "12";
chr7	StringTie	transcript	43951654	44019160	1000	-	.	gene_id "MSTRG.175758"; transcript_id "MSTRG.175758.213";
chr7	StringTie	exon	43951654	43953196	1000	-	.	gene_id "MSTRG.175758"; transcript_id "MSTRG.175758.213"; exon_number "1";
chr7	StringTie	exon	43961973	43962090	1000	-	.	gene_id "MSTRG.175758"; transcript_id "MSTRG.175758.213"; exon_number "2";
chr7	StringTie	exon	43965867	43965961	1000	-	.	gene_id "MSTRG.175758"; transcript_id "MSTRG.175758.213"; exon_number "3";
chr7	StringTie	exon	43966264	43966395	1000	-	.	gene_id "MSTRG.175758"; transcript_id "MSTRG.175758.213"; exon_number "4";
chr7	StringTie	exon	43972630	43972691	1000	-	.	gene_id "MSTRG.175758"; transcript_id "MSTRG.175758.213"; exon_number "5";
chr7	StringTie	exon	43973210	43973323	1000	-	.	gene_id "MSTRG.175758"; transcript_id "MSTRG.175758.213"; exon_number "6";
chr7	StringTie	exon	43986601	43986677	1000	-	.	gene_id "MSTRG.175758"; transcript_id "MSTRG.175758.213"; exon_number "7";
chr7	StringTie	exon	43987678	43987888	1000	-	.	gene_id "MSTRG.175758"; transcript_id "MSTRG.175758.213"; exon_number "8";
chr7	StringTie	exon	43988086	43988247	1000	-	.	gene_id "MSTRG.175758"; transcript_id "MSTRG.175758.213"; exon_number "9";
chr7	StringTie	exon	44013593	44013679	1000	-	.	gene_id "MSTRG.175758"; transcript_id "MSTRG.175758.213"; exon_number "10";
chr7	StringTie	exon	44014606	44014779	1000	-	.	gene_id "MSTRG.175758"; transcript_id "MSTRG.175758.213"; exon_number "11";
chr7	StringTie	exon	44016434	44016523	1000	-	.	gene_id "MSTRG.175758"; transcript_id "MSTRG.175758.213"; exon_number "12";
chr7	StringTie	exon	44019061	44019160	1000	-	.	gene_id "MSTRG.175758"; transcript_id "MSTRG.175758.213"; exon_number "13";
chr7	StringTie	transcript	43951687	44019250	1000	-	.	gene_id "MSTRG.175758"; transcript_id "MSTRG.175758.214";
chr7	StringTie	exon	43951687	43953196	1000	-	.	gene_id "MSTRG.175758"; transcript_id "MSTRG.175758.214"; exon_number "1";
chr7	StringTie	exon	43961595	43962090	1000	-	.	gene_id "MSTRG.175758"; transcript_id "MSTRG.175758.214"; exon_number "2";
chr7	StringTie	exon	43965867	43965961	1000	-	.	gene_id "MSTRG.175758"; transcript_id "MSTRG.175758.214"; exon_number "3";
chr7	StringTie	exon	43966264	43966395	1000	-	.	gene_id "MSTRG.175758"; transcript_id "MSTRG.175758.214"; exon_number "4";
chr7	StringTie	exon	43969732	43969861	1000	-	.	gene_id "MSTRG.175758"; transcript_id "MSTRG.175758.214"; exon_number "5";
chr7	StringTie	exon	43972630	43972691	1000	-	.	gene_id "MSTRG.175758"; transcript_id "MSTRG.175758.214"; exon_number "6";
chr7	StringTie	exon	43973210	43973323	1000	-	.	gene_id "MSTRG.175758"; transcript_id "MSTRG.175758.214"; exon_number "7";
chr7	StringTie	exon	43986192	43986312	1000	-	.	gene_id "MSTRG.175758"; transcript_id "MSTRG.175758.214"; exon_number "8";
chr7	StringTie	exon	43986601	43986677	1000	-	.	gene_id "MSTRG.175758"; transcript_id "MSTRG.175758.214"; exon_number "9";
chr7	StringTie	exon	43987678	43987888	1000	-	.	gene_id "MSTRG.175758"; transcript_id "MSTRG.175758.214"; exon_number "10";
chr7	StringTie	exon	43988086	43988247	1000	-	.	gene_id "MSTRG.175758"; transcript_id "MSTRG.175758.214"; exon_number "11";
chr7	StringTie	exon	44013593	44013679	1000	-	.	gene_id "MSTRG.175758"; transcript_id "MSTRG.175758.214"; exon_number "12";
chr7	StringTie	exon	44014606	44014783	1000	-	.	gene_id "MSTRG.175758"; transcript_id "MSTRG.175758.214"; exon_number "13";
chr7	StringTie	exon	44016434	44016523	1000	-	.	gene_id "MSTRG.175758"; transcript_id "MSTRG.175758.214"; exon_number "14";
chr7	StringTie	exon	44019061	44019250	1000	-	.	gene_id "MSTRG.175758"; transcript_id "MSTRG.175758.214"; exon_number "15";
chr7	StringTie	transcript	43951723	44019259	1000	-	.	gene_id "MSTRG.175758"; transcript_id "MSTRG.175758.215";
chr7	StringTie	exon	43951723	43953196	1000	-	.	gene_id "MSTRG.175758"; transcript_id "MSTRG.175758.215"; exon_number "1";
chr7	StringTie	exon	43955986	43965961	1000	-	.	gene_id "MSTRG.175758"; transcript_id "MSTRG.175758.215"; exon_number "2";
chr7	StringTie	exon	43966264	43966395	1000	-	.	gene_id "MSTRG.175758"; transcript_id "MSTRG.175758.215"; exon_number "3";
chr7	StringTie	exon	43972630	43972691	1000	-	.	gene_id "MSTRG.175758"; transcript_id "MSTRG.175758.215"; exon_number "4";
chr7	StringTie	exon	43973210	43973323	1000	-	.	gene_id "MSTRG.175758"; transcript_id "MSTRG.175758.215"; exon_number "5";
chr7	StringTie	exon	43986601	43986677	1000	-	.	gene_id "MSTRG.175758"; transcript_id "MSTRG.175758.215"; exon_number "6";
chr7	StringTie	exon	43987678	43987888	1000	-	.	gene_id "MSTRG.175758"; transcript_id "MSTRG.175758.215"; exon_number "7";
chr7	StringTie	exon	43988086	44000118	1000	-	.	gene_id "MSTRG.175758"; transcript_id "MSTRG.175758.215"; exon_number "8";
chr7	StringTie	exon	44013593	44013679	1000	-	.	gene_id "MSTRG.175758"; transcript_id "MSTRG.175758.215"; exon_number "9";
chr7	StringTie	exon	44014606	44014779	1000	-	.	gene_id "MSTRG.175758"; transcript_id "MSTRG.175758.215"; exon_number "10";
chr7	StringTie	exon	44016434	44016523	1000	-	.	gene_id "MSTRG.175758"; transcript_id "MSTRG.175758.215"; exon_number "11";
chr7	StringTie	exon	44019061	44019259	1000	-	.	gene_id "MSTRG.175758"; transcript_id "MSTRG.175758.215"; exon_number "12";
chr7	StringTie	transcript	43951730	44019232	1000	-	.	gene_id "MSTRG.175758"; transcript_id "MSTRG.175758.216";
chr7	StringTie	exon	43951730	43953196	1000	-	.	gene_id "MSTRG.175758"; transcript_id "MSTRG.175758.216"; exon_number "1";
chr7	StringTie	exon	43961595	43962068	1000	-	.	gene_id "MSTRG.175758"; transcript_id "MSTRG.175758.216"; exon_number "2";
chr7	StringTie	exon	43965867	43965961	1000	-	.	gene_id "MSTRG.175758"; transcript_id "MSTRG.175758.216"; exon_number "3";
chr7	StringTie	exon	43966264	43966395	1000	-	.	gene_id "MSTRG.175758"; transcript_id "MSTRG.175758.216"; exon_number "4";
chr7	StringTie	exon	43969732	43969861	1000	-	.	gene_id "MSTRG.175758"; transcript_id "MSTRG.175758.216"; exon_number "5";
chr7	StringTie	exon	43972630	43972691	1000	-	.	gene_id "MSTRG.175758"; transcript_id "MSTRG.175758.216"; exon_number "6";
chr7	StringTie	exon	43973210	43973323	1000	-	.	gene_id "MSTRG.175758"; transcript_id "MSTRG.175758.216"; exon_number "7";
chr7	StringTie	exon	43986192	43986312	1000	-	.	gene_id "MSTRG.175758"; transcript_id "MSTRG.175758.216"; exon_number "8";
chr7	StringTie	exon	43986601	43986677	1000	-	.	gene_id "MSTRG.175758"; transcript_id "MSTRG.175758.216"; exon_number "9";
chr7	StringTie	exon	43987678	43987888	1000	-	.	gene_id "MSTRG.175758"; transcript_id "MSTRG.175758.216"; exon_number "10";
chr7	StringTie	exon	43988086	43988247	1000	-	.	gene_id "MSTRG.175758"; transcript_id "MSTRG.175758.216"; exon_number "11";
chr7	StringTie	exon	44013593	44014783	1000	-	.	gene_id "MSTRG.175758"; transcript_id "MSTRG.175758.216"; exon_number "12";
chr7	StringTie	exon	44016434	44016523	1000	-	.	gene_id "MSTRG.175758"; transcript_id "MSTRG.175758.216"; exon_number "13";
chr7	StringTie	exon	44019061	44019232	1000	-	.	gene_id "MSTRG.175758"; transcript_id "MSTRG.175758.216"; exon_number "14";
chr7	StringTie	transcript	43951757	44019246	1000	-	.	gene_id "MSTRG.175758"; transcript_id "MSTRG.175758.217";
chr7	StringTie	exon	43951757	43952659	1000	-	.	gene_id "MSTRG.175758"; transcript_id "MSTRG.175758.217"; exon_number "1";
chr7	StringTie	exon	43961973	43962090	1000	-	.	gene_id "MSTRG.175758"; transcript_id "MSTRG.175758.217"; exon_number "2";
chr7	StringTie	exon	43965867	43965961	1000	-	.	gene_id "MSTRG.175758"; transcript_id "MSTRG.175758.217"; exon_number "3";
chr7	StringTie	exon	43966264	43966395	1000	-	.	gene_id "MSTRG.175758"; transcript_id "MSTRG.175758.217"; exon_number "4";
chr7	StringTie	exon	43969732	43969861	1000	-	.	gene_id "MSTRG.175758"; transcript_id "MSTRG.175758.217"; exon_number "5";
chr7	StringTie	exon	43972630	43972691	1000	-	.	gene_id "MSTRG.175758"; transcript_id "MSTRG.175758.217"; exon_number "6";
chr7	StringTie	exon	43973210	43973323	1000	-	.	gene_id "MSTRG.175758"; transcript_id "MSTRG.175758.217"; exon_number "7";
chr7	StringTie	exon	43986601	43986677	1000	-	.	gene_id "MSTRG.175758"; transcript_id "MSTRG.175758.217"; exon_number "8";
chr7	StringTie	exon	43987678	43987888	1000	-	.	gene_id "MSTRG.175758"; transcript_id "MSTRG.175758.217"; exon_number "9";
chr7	StringTie	exon	43988086	43988247	1000	-	.	gene_id "MSTRG.175758"; transcript_id "MSTRG.175758.217"; exon_number "10";
chr7	StringTie	exon	44013593	44013679	1000	-	.	gene_id "MSTRG.175758"; transcript_id "MSTRG.175758.217"; exon_number "11";
chr7	StringTie	exon	44014606	44014783	1000	-	.	gene_id "MSTRG.175758"; transcript_id "MSTRG.175758.217"; exon_number "12";
chr7	StringTie	exon	44016434	44016523	1000	-	.	gene_id "MSTRG.175758"; transcript_id "MSTRG.175758.217"; exon_number "13";
chr7	StringTie	exon	44019061	44019246	1000	-	.	gene_id "MSTRG.175758"; transcript_id "MSTRG.175758.217"; exon_number "14";
chr7	StringTie	transcript	43951762	44019334	1000	-	.	gene_id "MSTRG.175758"; transcript_id "MSTRG.175758.218";
chr7	StringTie	exon	43951762	43952659	1000	-	.	gene_id "MSTRG.175758"; transcript_id "MSTRG.175758.218"; exon_number "1";
chr7	StringTie	exon	43953154	43953196	1000	-	.	gene_id "MSTRG.175758"; transcript_id "MSTRG.175758.218"; exon_number "2";
chr7	StringTie	exon	43955986	43956087	1000	-	.	gene_id "MSTRG.175758"; transcript_id "MSTRG.175758.218"; exon_number "3";
chr7	StringTie	exon	43961595	43961745	1000	-	.	gene_id "MSTRG.175758"; transcript_id "MSTRG.175758.218"; exon_number "4";
chr7	StringTie	exon	43961973	43962090	1000	-	.	gene_id "MSTRG.175758"; transcript_id "MSTRG.175758.218"; exon_number "5";
chr7	StringTie	exon	43965867	43965961	1000	-	.	gene_id "MSTRG.175758"; transcript_id "MSTRG.175758.218"; exon_number "6";
chr7	StringTie	exon	43966264	43966395	1000	-	.	gene_id "MSTRG.175758"; transcript_id "MSTRG.175758.218"; exon_number "7";
chr7	StringTie	exon	43969732	43969861	1000	-	.	gene_id "MSTRG.175758"; transcript_id "MSTRG.175758.218"; exon_number "8";
chr7	StringTie	exon	43972630	43972691	1000	-	.	gene_id "MSTRG.175758"; transcript_id "MSTRG.175758.218"; exon_number "9";
chr7	StringTie	exon	43973210	43981308	1000	-	.	gene_id "MSTRG.175758"; transcript_id "MSTRG.175758.218"; exon_number "10";
chr7	StringTie	exon	43982346	43985102	1000	-	.	gene_id "MSTRG.175758"; transcript_id "MSTRG.175758.218"; exon_number "11";
chr7	StringTie	exon	43986198	43986315	1000	-	.	gene_id "MSTRG.175758"; transcript_id "MSTRG.175758.218"; exon_number "12";
chr7	StringTie	exon	43986601	43986677	1000	-	.	gene_id "MSTRG.175758"; transcript_id "MSTRG.175758.218"; exon_number "13";
chr7	StringTie	exon	43987678	43987888	1000	-	.	gene_id "MSTRG.175758"; transcript_id "MSTRG.175758.218"; exon_number "14";
chr7	StringTie	exon	43988086	43988247	1000	-	.	gene_id "MSTRG.175758"; transcript_id "MSTRG.175758.218"; exon_number "15";
chr7	StringTie	exon	43990096	44008869	1000	-	.	gene_id "MSTRG.175758"; transcript_id "MSTRG.175758.218"; exon_number "16";
chr7	StringTie	exon	44013593	44013679	1000	-	.	gene_id "MSTRG.175758"; transcript_id "MSTRG.175758.218"; exon_number "17";
chr7	StringTie	exon	44014606	44014783	1000	-	.	gene_id "MSTRG.175758"; transcript_id "MSTRG.175758.218"; exon_number "18";
chr7	StringTie	exon	44016434	44016523	1000	-	.	gene_id "MSTRG.175758"; transcript_id "MSTRG.175758.218"; exon_number "19";
chr7	StringTie	exon	44019061	44019334	1000	-	.	gene_id "MSTRG.175758"; transcript_id "MSTRG.175758.218"; exon_number "20";
chr7	StringTie	transcript	43951792	44019238	1000	-	.	gene_id "MSTRG.175758"; transcript_id "MSTRG.175758.219";
chr7	StringTie	exon	43951792	43952659	1000	-	.	gene_id "MSTRG.175758"; transcript_id "MSTRG.175758.219"; exon_number "1";
chr7	StringTie	exon	43961595	43962090	1000	-	.	gene_id "MSTRG.175758"; transcript_id "MSTRG.175758.219"; exon_number "2";
chr7	StringTie	exon	43965867	43965961	1000	-	.	gene_id "MSTRG.175758"; transcript_id "MSTRG.175758.219"; exon_number "3";
chr7	StringTie	exon	43966264	43966395	1000	-	.	gene_id "MSTRG.175758"; transcript_id "MSTRG.175758.219"; exon_number "4";
chr7	StringTie	exon	43972630	43972691	1000	-	.	gene_id "MSTRG.175758"; transcript_id "MSTRG.175758.219"; exon_number "5";
chr7	StringTie	exon	43973210	43973323	1000	-	.	gene_id "MSTRG.175758"; transcript_id "MSTRG.175758.219"; exon_number "6";
chr7	StringTie	exon	43986601	43986677	1000	-	.	gene_id "MSTRG.175758"; transcript_id "MSTRG.175758.219"; exon_number "7";
chr7	StringTie	exon	43988086	43988247	1000	-	.	gene_id "MSTRG.175758"; transcript_id "MSTRG.175758.219"; exon_number "8";
chr7	StringTie	exon	44013593	44013679	1000	-	.	gene_id "MSTRG.175758"; transcript_id "MSTRG.175758.219"; exon_number "9";
chr7	StringTie	exon	44016434	44016523	1000	-	.	gene_id "MSTRG.175758"; transcript_id "MSTRG.175758.219"; exon_number "10";
chr7	StringTie	exon	44019061	44019238	1000	-	.	gene_id "MSTRG.175758"; transcript_id "MSTRG.175758.219"; exon_number "11";
chr7	StringTie	transcript	43940129	44019313	1000	-	.	gene_id "MSTRG.175758"; transcript_id "MSTRG.175758.22";
chr7	StringTie	exon	43940129	43944948	1000	-	.	gene_id "MSTRG.175758"; transcript_id "MSTRG.175758.22"; exon_number "1";
chr7	StringTie	exon	43946134	43946324	1000	-	.	gene_id "MSTRG.175758"; transcript_id "MSTRG.175758.22"; exon_number "2";
chr7	StringTie	exon	43950754	43953196	1000	-	.	gene_id "MSTRG.175758"; transcript_id "MSTRG.175758.22"; exon_number "3";
chr7	StringTie	exon	43961595	43962090	1000	-	.	gene_id "MSTRG.175758"; transcript_id "MSTRG.175758.22"; exon_number "4";
chr7	StringTie	exon	43965867	43965961	1000	-	.	gene_id "MSTRG.175758"; transcript_id "MSTRG.175758.22"; exon_number "5";
chr7	StringTie	exon	43966264	43966395	1000	-	.	gene_id "MSTRG.175758"; transcript_id "MSTRG.175758.22"; exon_number "6";
chr7	StringTie	exon	43972630	43972691	1000	-	.	gene_id "MSTRG.175758"; transcript_id "MSTRG.175758.22"; exon_number "7";
chr7	StringTie	exon	43973210	43973323	1000	-	.	gene_id "MSTRG.175758"; transcript_id "MSTRG.175758.22"; exon_number "8";
chr7	StringTie	exon	43986601	43986677	1000	-	.	gene_id "MSTRG.175758"; transcript_id "MSTRG.175758.22"; exon_number "9";
chr7	StringTie	exon	43987678	43987888	1000	-	.	gene_id "MSTRG.175758"; transcript_id "MSTRG.175758.22"; exon_number "10";
chr7	StringTie	exon	43988086	43988247	1000	-	.	gene_id "MSTRG.175758"; transcript_id "MSTRG.175758.22"; exon_number "11";
chr7	StringTie	exon	44013593	44013679	1000	-	.	gene_id "MSTRG.175758"; transcript_id "MSTRG.175758.22"; exon_number "12";
chr7	StringTie	exon	44016434	44016523	1000	-	.	gene_id "MSTRG.175758"; transcript_id "MSTRG.175758.22"; exon_number "13";
chr7	StringTie	exon	44019061	44019313	1000	-	.	gene_id "MSTRG.175758"; transcript_id "MSTRG.175758.22"; exon_number "14";
chr7	StringTie	transcript	43951812	44019233	1000	-	.	gene_id "MSTRG.175758"; transcript_id "MSTRG.175758.220";
chr7	StringTie	exon	43951812	43952659	1000	-	.	gene_id "MSTRG.175758"; transcript_id "MSTRG.175758.220"; exon_number "1";
chr7	StringTie	exon	43961595	43961745	1000	-	.	gene_id "MSTRG.175758"; transcript_id "MSTRG.175758.220"; exon_number "2";
chr7	StringTie	exon	43961973	43962090	1000	-	.	gene_id "MSTRG.175758"; transcript_id "MSTRG.175758.220"; exon_number "3";
chr7	StringTie	exon	43965867	43965961	1000	-	.	gene_id "MSTRG.175758"; transcript_id "MSTRG.175758.220"; exon_number "4";
chr7	StringTie	exon	43966264	43966395	1000	-	.	gene_id "MSTRG.175758"; transcript_id "MSTRG.175758.220"; exon_number "5";
chr7	StringTie	exon	43969732	43969861	1000	-	.	gene_id "MSTRG.175758"; transcript_id "MSTRG.175758.220"; exon_number "6";
chr7	StringTie	exon	43972630	43972691	1000	-	.	gene_id "MSTRG.175758"; transcript_id "MSTRG.175758.220"; exon_number "7";
chr7	StringTie	exon	43973210	43973323	1000	-	.	gene_id "MSTRG.175758"; transcript_id "MSTRG.175758.220"; exon_number "8";
chr7	StringTie	exon	43983541	43985103	1000	-	.	gene_id "MSTRG.175758"; transcript_id "MSTRG.175758.220"; exon_number "9";
chr7	StringTie	exon	43986192	43986312	1000	-	.	gene_id "MSTRG.175758"; transcript_id "MSTRG.175758.220"; exon_number "10";
chr7	StringTie	exon	43986601	43986677	1000	-	.	gene_id "MSTRG.175758"; transcript_id "MSTRG.175758.220"; exon_number "11";
chr7	StringTie	exon	43987678	43987888	1000	-	.	gene_id "MSTRG.175758"; transcript_id "MSTRG.175758.220"; exon_number "12";
chr7	StringTie	exon	43988086	43988248	1000	-	.	gene_id "MSTRG.175758"; transcript_id "MSTRG.175758.220"; exon_number "13";
chr7	StringTie	exon	43990096	43991338	1000	-	.	gene_id "MSTRG.175758"; transcript_id "MSTRG.175758.220"; exon_number "14";
chr7	StringTie	exon	44013593	44014779	1000	-	.	gene_id "MSTRG.175758"; transcript_id "MSTRG.175758.220"; exon_number "15";
chr7	StringTie	exon	44016434	44016523	1000	-	.	gene_id "MSTRG.175758"; transcript_id "MSTRG.175758.220"; exon_number "16";
chr7	StringTie	exon	44019061	44019233	1000	-	.	gene_id "MSTRG.175758"; transcript_id "MSTRG.175758.220"; exon_number "17";
chr7	StringTie	transcript	43951824	44019232	1000	-	.	gene_id "MSTRG.175758"; transcript_id "MSTRG.175758.221";
chr7	StringTie	exon	43951824	43953196	1000	-	.	gene_id "MSTRG.175758"; transcript_id "MSTRG.175758.221"; exon_number "1";
chr7	StringTie	exon	43961595	43961745	1000	-	.	gene_id "MSTRG.175758"; transcript_id "MSTRG.175758.221"; exon_number "2";
chr7	StringTie	exon	43961973	43962068	1000	-	.	gene_id "MSTRG.175758"; transcript_id "MSTRG.175758.221"; exon_number "3";
chr7	StringTie	exon	43965867	43965961	1000	-	.	gene_id "MSTRG.175758"; transcript_id "MSTRG.175758.221"; exon_number "4";
chr7	StringTie	exon	43966264	43966395	1000	-	.	gene_id "MSTRG.175758"; transcript_id "MSTRG.175758.221"; exon_number "5";
chr7	StringTie	exon	43972630	43972691	1000	-	.	gene_id "MSTRG.175758"; transcript_id "MSTRG.175758.221"; exon_number "6";
chr7	StringTie	exon	43973210	43973323	1000	-	.	gene_id "MSTRG.175758"; transcript_id "MSTRG.175758.221"; exon_number "7";
chr7	StringTie	exon	43986601	43986806	1000	-	.	gene_id "MSTRG.175758"; transcript_id "MSTRG.175758.221"; exon_number "8";
chr7	StringTie	exon	43987678	43987888	1000	-	.	gene_id "MSTRG.175758"; transcript_id "MSTRG.175758.221"; exon_number "9";
chr7	StringTie	exon	43988086	43988247	1000	-	.	gene_id "MSTRG.175758"; transcript_id "MSTRG.175758.221"; exon_number "10";
chr7	StringTie	exon	44013593	44013679	1000	-	.	gene_id "MSTRG.175758"; transcript_id "MSTRG.175758.221"; exon_number "11";
chr7	StringTie	exon	44014606	44014779	1000	-	.	gene_id "MSTRG.175758"; transcript_id "MSTRG.175758.221"; exon_number "12";
chr7	StringTie	exon	44016434	44016523	1000	-	.	gene_id "MSTRG.175758"; transcript_id "MSTRG.175758.221"; exon_number "13";
chr7	StringTie	exon	44019061	44019232	1000	-	.	gene_id "MSTRG.175758"; transcript_id "MSTRG.175758.221"; exon_number "14";
chr7	StringTie	transcript	43951825	44019248	1000	-	.	gene_id "MSTRG.175758"; transcript_id "MSTRG.175758.222";
chr7	StringTie	exon	43951825	43952659	1000	-	.	gene_id "MSTRG.175758"; transcript_id "MSTRG.175758.222"; exon_number "1";
chr7	StringTie	exon	43961595	43962068	1000	-	.	gene_id "MSTRG.175758"; transcript_id "MSTRG.175758.222"; exon_number "2";
chr7	StringTie	exon	43965867	43965961	1000	-	.	gene_id "MSTRG.175758"; transcript_id "MSTRG.175758.222"; exon_number "3";
chr7	StringTie	exon	43966264	43966395	1000	-	.	gene_id "MSTRG.175758"; transcript_id "MSTRG.175758.222"; exon_number "4";
chr7	StringTie	exon	43969732	43969861	1000	-	.	gene_id "MSTRG.175758"; transcript_id "MSTRG.175758.222"; exon_number "5";
chr7	StringTie	exon	43972630	43972691	1000	-	.	gene_id "MSTRG.175758"; transcript_id "MSTRG.175758.222"; exon_number "6";
chr7	StringTie	exon	43973210	43973323	1000	-	.	gene_id "MSTRG.175758"; transcript_id "MSTRG.175758.222"; exon_number "7";
chr7	StringTie	exon	43986192	43986312	1000	-	.	gene_id "MSTRG.175758"; transcript_id "MSTRG.175758.222"; exon_number "8";
chr7	StringTie	exon	43986601	43986677	1000	-	.	gene_id "MSTRG.175758"; transcript_id "MSTRG.175758.222"; exon_number "9";
chr7	StringTie	exon	43987678	43987888	1000	-	.	gene_id "MSTRG.175758"; transcript_id "MSTRG.175758.222"; exon_number "10";
chr7	StringTie	exon	43988086	43988247	1000	-	.	gene_id "MSTRG.175758"; transcript_id "MSTRG.175758.222"; exon_number "11";
chr7	StringTie	exon	44013593	44013679	1000	-	.	gene_id "MSTRG.175758"; transcript_id "MSTRG.175758.222"; exon_number "12";
chr7	StringTie	exon	44016434	44016523	1000	-	.	gene_id "MSTRG.175758"; transcript_id "MSTRG.175758.222"; exon_number "13";
chr7	StringTie	exon	44019061	44019248	1000	-	.	gene_id "MSTRG.175758"; transcript_id "MSTRG.175758.222"; exon_number "14";
chr7	StringTie	transcript	43951829	44019245	1000	-	.	gene_id "MSTRG.175758"; transcript_id "MSTRG.175758.223";
chr7	StringTie	exon	43951829	43953196	1000	-	.	gene_id "MSTRG.175758"; transcript_id "MSTRG.175758.223"; exon_number "1";
chr7	StringTie	exon	43961595	43962090	1000	-	.	gene_id "MSTRG.175758"; transcript_id "MSTRG.175758.223"; exon_number "2";
chr7	StringTie	exon	43965867	43965961	1000	-	.	gene_id "MSTRG.175758"; transcript_id "MSTRG.175758.223"; exon_number "3";
chr7	StringTie	exon	43966264	43966395	1000	-	.	gene_id "MSTRG.175758"; transcript_id "MSTRG.175758.223"; exon_number "4";
chr7	StringTie	exon	43972630	43972691	1000	-	.	gene_id "MSTRG.175758"; transcript_id "MSTRG.175758.223"; exon_number "5";
chr7	StringTie	exon	43973210	43973323	1000	-	.	gene_id "MSTRG.175758"; transcript_id "MSTRG.175758.223"; exon_number "6";
chr7	StringTie	exon	43986192	43986312	1000	-	.	gene_id "MSTRG.175758"; transcript_id "MSTRG.175758.223"; exon_number "7";
chr7	StringTie	exon	43986601	43986677	1000	-	.	gene_id "MSTRG.175758"; transcript_id "MSTRG.175758.223"; exon_number "8";
chr7	StringTie	exon	43987678	43987888	1000	-	.	gene_id "MSTRG.175758"; transcript_id "MSTRG.175758.223"; exon_number "9";
chr7	StringTie	exon	43988086	43988247	1000	-	.	gene_id "MSTRG.175758"; transcript_id "MSTRG.175758.223"; exon_number "10";
chr7	StringTie	exon	44007432	44007597	1000	-	.	gene_id "MSTRG.175758"; transcript_id "MSTRG.175758.223"; exon_number "11";
chr7	StringTie	exon	44013593	44013679	1000	-	.	gene_id "MSTRG.175758"; transcript_id "MSTRG.175758.223"; exon_number "12";
chr7	StringTie	exon	44014606	44014779	1000	-	.	gene_id "MSTRG.175758"; transcript_id "MSTRG.175758.223"; exon_number "13";
chr7	StringTie	exon	44016434	44016523	1000	-	.	gene_id "MSTRG.175758"; transcript_id "MSTRG.175758.223"; exon_number "14";
chr7	StringTie	exon	44019061	44019245	1000	-	.	gene_id "MSTRG.175758"; transcript_id "MSTRG.175758.223"; exon_number "15";
chr7	StringTie	transcript	43951841	44019237	1000	-	.	gene_id "MSTRG.175758"; transcript_id "MSTRG.175758.224";
chr7	StringTie	exon	43951841	43952659	1000	-	.	gene_id "MSTRG.175758"; transcript_id "MSTRG.175758.224"; exon_number "1";
chr7	StringTie	exon	43955986	43956087	1000	-	.	gene_id "MSTRG.175758"; transcript_id "MSTRG.175758.224"; exon_number "2";
chr7	StringTie	exon	43961973	43962090	1000	-	.	gene_id "MSTRG.175758"; transcript_id "MSTRG.175758.224"; exon_number "3";
chr7	StringTie	exon	43965867	43965961	1000	-	.	gene_id "MSTRG.175758"; transcript_id "MSTRG.175758.224"; exon_number "4";
chr7	StringTie	exon	43966264	43966395	1000	-	.	gene_id "MSTRG.175758"; transcript_id "MSTRG.175758.224"; exon_number "5";
chr7	StringTie	exon	43969732	43969861	1000	-	.	gene_id "MSTRG.175758"; transcript_id "MSTRG.175758.224"; exon_number "6";
chr7	StringTie	exon	43972630	43972691	1000	-	.	gene_id "MSTRG.175758"; transcript_id "MSTRG.175758.224"; exon_number "7";
chr7	StringTie	exon	43973210	43973323	1000	-	.	gene_id "MSTRG.175758"; transcript_id "MSTRG.175758.224"; exon_number "8";
chr7	StringTie	exon	43986601	43986677	1000	-	.	gene_id "MSTRG.175758"; transcript_id "MSTRG.175758.224"; exon_number "9";
chr7	StringTie	exon	43987678	43987888	1000	-	.	gene_id "MSTRG.175758"; transcript_id "MSTRG.175758.224"; exon_number "10";
chr7	StringTie	exon	43988086	43988247	1000	-	.	gene_id "MSTRG.175758"; transcript_id "MSTRG.175758.224"; exon_number "11";
chr7	StringTie	exon	44007188	44007328	1000	-	.	gene_id "MSTRG.175758"; transcript_id "MSTRG.175758.224"; exon_number "12";
chr7	StringTie	exon	44007432	44008869	1000	-	.	gene_id "MSTRG.175758"; transcript_id "MSTRG.175758.224"; exon_number "13";
chr7	StringTie	exon	44013593	44013679	1000	-	.	gene_id "MSTRG.175758"; transcript_id "MSTRG.175758.224"; exon_number "14";
chr7	StringTie	exon	44014606	44014783	1000	-	.	gene_id "MSTRG.175758"; transcript_id "MSTRG.175758.224"; exon_number "15";
chr7	StringTie	exon	44016434	44016523	1000	-	.	gene_id "MSTRG.175758"; transcript_id "MSTRG.175758.224"; exon_number "16";
chr7	StringTie	exon	44019061	44019237	1000	-	.	gene_id "MSTRG.175758"; transcript_id "MSTRG.175758.224"; exon_number "17";
chr7	StringTie	transcript	43951845	44019238	1000	-	.	gene_id "MSTRG.175758"; transcript_id "MSTRG.175758.225";
chr7	StringTie	exon	43951845	43953196	1000	-	.	gene_id "MSTRG.175758"; transcript_id "MSTRG.175758.225"; exon_number "1";
chr7	StringTie	exon	43961595	43962090	1000	-	.	gene_id "MSTRG.175758"; transcript_id "MSTRG.175758.225"; exon_number "2";
chr7	StringTie	exon	43965867	43965961	1000	-	.	gene_id "MSTRG.175758"; transcript_id "MSTRG.175758.225"; exon_number "3";
chr7	StringTie	exon	43966264	43966395	1000	-	.	gene_id "MSTRG.175758"; transcript_id "MSTRG.175758.225"; exon_number "4";
chr7	StringTie	exon	43972630	43972691	1000	-	.	gene_id "MSTRG.175758"; transcript_id "MSTRG.175758.225"; exon_number "5";
chr7	StringTie	exon	43973210	43985103	1000	-	.	gene_id "MSTRG.175758"; transcript_id "MSTRG.175758.225"; exon_number "6";
chr7	StringTie	exon	43986192	43986312	1000	-	.	gene_id "MSTRG.175758"; transcript_id "MSTRG.175758.225"; exon_number "7";
chr7	StringTie	exon	43986601	43986677	1000	-	.	gene_id "MSTRG.175758"; transcript_id "MSTRG.175758.225"; exon_number "8";
chr7	StringTie	exon	43987678	43987888	1000	-	.	gene_id "MSTRG.175758"; transcript_id "MSTRG.175758.225"; exon_number "9";
chr7	StringTie	exon	43988086	43988247	1000	-	.	gene_id "MSTRG.175758"; transcript_id "MSTRG.175758.225"; exon_number "10";
chr7	StringTie	exon	44013593	44014783	1000	-	.	gene_id "MSTRG.175758"; transcript_id "MSTRG.175758.225"; exon_number "11";
chr7	StringTie	exon	44016434	44016523	1000	-	.	gene_id "MSTRG.175758"; transcript_id "MSTRG.175758.225"; exon_number "12";
chr7	StringTie	exon	44019061	44019238	1000	-	.	gene_id "MSTRG.175758"; transcript_id "MSTRG.175758.225"; exon_number "13";
chr7	StringTie	transcript	43951849	44008647	1000	-	.	gene_id "MSTRG.175758"; transcript_id "MSTRG.175758.226";
chr7	StringTie	exon	43951849	43953196	1000	-	.	gene_id "MSTRG.175758"; transcript_id "MSTRG.175758.226"; exon_number "1";
chr7	StringTie	exon	43961595	43961745	1000	-	.	gene_id "MSTRG.175758"; transcript_id "MSTRG.175758.226"; exon_number "2";
chr7	StringTie	exon	43965867	43965961	1000	-	.	gene_id "MSTRG.175758"; transcript_id "MSTRG.175758.226"; exon_number "3";
chr7	StringTie	exon	43966264	43966395	1000	-	.	gene_id "MSTRG.175758"; transcript_id "MSTRG.175758.226"; exon_number "4";
chr7	StringTie	exon	43972630	43972691	1000	-	.	gene_id "MSTRG.175758"; transcript_id "MSTRG.175758.226"; exon_number "5";
chr7	StringTie	exon	43973210	43973323	1000	-	.	gene_id "MSTRG.175758"; transcript_id "MSTRG.175758.226"; exon_number "6";
chr7	StringTie	exon	43987678	43987888	1000	-	.	gene_id "MSTRG.175758"; transcript_id "MSTRG.175758.226"; exon_number "7";
chr7	StringTie	exon	43988086	43988247	1000	-	.	gene_id "MSTRG.175758"; transcript_id "MSTRG.175758.226"; exon_number "8";
chr7	StringTie	exon	44008154	44008647	1000	-	.	gene_id "MSTRG.175758"; transcript_id "MSTRG.175758.226"; exon_number "9";
chr7	StringTie	transcript	43951849	44019236	1000	-	.	gene_id "MSTRG.175758"; transcript_id "MSTRG.175758.227";
chr7	StringTie	exon	43951849	43953196	1000	-	.	gene_id "MSTRG.175758"; transcript_id "MSTRG.175758.227"; exon_number "1";
chr7	StringTie	exon	43961595	43961745	1000	-	.	gene_id "MSTRG.175758"; transcript_id "MSTRG.175758.227"; exon_number "2";
chr7	StringTie	exon	43961973	43962090	1000	-	.	gene_id "MSTRG.175758"; transcript_id "MSTRG.175758.227"; exon_number "3";
chr7	StringTie	exon	43965867	43965961	1000	-	.	gene_id "MSTRG.175758"; transcript_id "MSTRG.175758.227"; exon_number "4";
chr7	StringTie	exon	43966264	43966395	1000	-	.	gene_id "MSTRG.175758"; transcript_id "MSTRG.175758.227"; exon_number "5";
chr7	StringTie	exon	43972630	43972691	1000	-	.	gene_id "MSTRG.175758"; transcript_id "MSTRG.175758.227"; exon_number "6";
chr7	StringTie	exon	43973210	43973323	1000	-	.	gene_id "MSTRG.175758"; transcript_id "MSTRG.175758.227"; exon_number "7";
chr7	StringTie	exon	43986601	43986677	1000	-	.	gene_id "MSTRG.175758"; transcript_id "MSTRG.175758.227"; exon_number "8";
chr7	StringTie	exon	43987678	43987888	1000	-	.	gene_id "MSTRG.175758"; transcript_id "MSTRG.175758.227"; exon_number "9";
chr7	StringTie	exon	43988086	43988247	1000	-	.	gene_id "MSTRG.175758"; transcript_id "MSTRG.175758.227"; exon_number "10";
chr7	StringTie	exon	44013593	44014779	1000	-	.	gene_id "MSTRG.175758"; transcript_id "MSTRG.175758.227"; exon_number "11";
chr7	StringTie	exon	44016434	44016523	1000	-	.	gene_id "MSTRG.175758"; transcript_id "MSTRG.175758.227"; exon_number "12";
chr7	StringTie	exon	44019032	44019236	1000	-	.	gene_id "MSTRG.175758"; transcript_id "MSTRG.175758.227"; exon_number "13";
chr7	StringTie	transcript	43951852	44019227	1000	-	.	gene_id "MSTRG.175758"; transcript_id "MSTRG.175758.228";
chr7	StringTie	exon	43951852	43953196	1000	-	.	gene_id "MSTRG.175758"; transcript_id "MSTRG.175758.228"; exon_number "1";
chr7	StringTie	exon	43961595	43961745	1000	-	.	gene_id "MSTRG.175758"; transcript_id "MSTRG.175758.228"; exon_number "2";
chr7	StringTie	exon	43965867	43965961	1000	-	.	gene_id "MSTRG.175758"; transcript_id "MSTRG.175758.228"; exon_number "3";
chr7	StringTie	exon	43966264	43966395	1000	-	.	gene_id "MSTRG.175758"; transcript_id "MSTRG.175758.228"; exon_number "4";
chr7	StringTie	exon	43969732	43969861	1000	-	.	gene_id "MSTRG.175758"; transcript_id "MSTRG.175758.228"; exon_number "5";
chr7	StringTie	exon	43972630	43972691	1000	-	.	gene_id "MSTRG.175758"; transcript_id "MSTRG.175758.228"; exon_number "6";
chr7	StringTie	exon	43973210	43973323	1000	-	.	gene_id "MSTRG.175758"; transcript_id "MSTRG.175758.228"; exon_number "7";
chr7	StringTie	exon	43986601	43986677	1000	-	.	gene_id "MSTRG.175758"; transcript_id "MSTRG.175758.228"; exon_number "8";
chr7	StringTie	exon	43987678	43987888	1000	-	.	gene_id "MSTRG.175758"; transcript_id "MSTRG.175758.228"; exon_number "9";
chr7	StringTie	exon	43988086	44000118	1000	-	.	gene_id "MSTRG.175758"; transcript_id "MSTRG.175758.228"; exon_number "10";
chr7	StringTie	exon	44014606	44014779	1000	-	.	gene_id "MSTRG.175758"; transcript_id "MSTRG.175758.228"; exon_number "11";
chr7	StringTie	exon	44016434	44016523	1000	-	.	gene_id "MSTRG.175758"; transcript_id "MSTRG.175758.228"; exon_number "12";
chr7	StringTie	exon	44019061	44019227	1000	-	.	gene_id "MSTRG.175758"; transcript_id "MSTRG.175758.228"; exon_number "13";
chr7	StringTie	transcript	43951854	44019239	1000	-	.	gene_id "MSTRG.175758"; transcript_id "MSTRG.175758.229";
chr7	StringTie	exon	43951854	43953196	1000	-	.	gene_id "MSTRG.175758"; transcript_id "MSTRG.175758.229"; exon_number "1";
chr7	StringTie	exon	43961595	43961745	1000	-	.	gene_id "MSTRG.175758"; transcript_id "MSTRG.175758.229"; exon_number "2";
chr7	StringTie	exon	43965867	43965961	1000	-	.	gene_id "MSTRG.175758"; transcript_id "MSTRG.175758.229"; exon_number "3";
chr7	StringTie	exon	43966264	43966395	1000	-	.	gene_id "MSTRG.175758"; transcript_id "MSTRG.175758.229"; exon_number "4";
chr7	StringTie	exon	43972630	43972691	1000	-	.	gene_id "MSTRG.175758"; transcript_id "MSTRG.175758.229"; exon_number "5";
chr7	StringTie	exon	43973210	43973323	1000	-	.	gene_id "MSTRG.175758"; transcript_id "MSTRG.175758.229"; exon_number "6";
chr7	StringTie	exon	43986601	43986677	1000	-	.	gene_id "MSTRG.175758"; transcript_id "MSTRG.175758.229"; exon_number "7";
chr7	StringTie	exon	43987678	43987888	1000	-	.	gene_id "MSTRG.175758"; transcript_id "MSTRG.175758.229"; exon_number "8";
chr7	StringTie	exon	43988086	43988247	1000	-	.	gene_id "MSTRG.175758"; transcript_id "MSTRG.175758.229"; exon_number "9";
chr7	StringTie	exon	44013593	44013679	1000	-	.	gene_id "MSTRG.175758"; transcript_id "MSTRG.175758.229"; exon_number "10";
chr7	StringTie	exon	44014606	44014779	1000	-	.	gene_id "MSTRG.175758"; transcript_id "MSTRG.175758.229"; exon_number "11";
chr7	StringTie	exon	44016434	44016523	1000	-	.	gene_id "MSTRG.175758"; transcript_id "MSTRG.175758.229"; exon_number "12";
chr7	StringTie	exon	44019061	44019239	1000	-	.	gene_id "MSTRG.175758"; transcript_id "MSTRG.175758.229"; exon_number "13";
chr7	StringTie	transcript	43940134	44019280	1000	-	.	gene_id "MSTRG.175758"; transcript_id "MSTRG.175758.23";
chr7	StringTie	exon	43940134	43944948	1000	-	.	gene_id "MSTRG.175758"; transcript_id "MSTRG.175758.23"; exon_number "1";
chr7	StringTie	exon	43946134	43946324	1000	-	.	gene_id "MSTRG.175758"; transcript_id "MSTRG.175758.23"; exon_number "2";
chr7	StringTie	exon	43952521	43953196	1000	-	.	gene_id "MSTRG.175758"; transcript_id "MSTRG.175758.23"; exon_number "3";
chr7	StringTie	exon	43961595	43961745	1000	-	.	gene_id "MSTRG.175758"; transcript_id "MSTRG.175758.23"; exon_number "4";
chr7	StringTie	exon	43965867	43965961	1000	-	.	gene_id "MSTRG.175758"; transcript_id "MSTRG.175758.23"; exon_number "5";
chr7	StringTie	exon	43966264	43966395	1000	-	.	gene_id "MSTRG.175758"; transcript_id "MSTRG.175758.23"; exon_number "6";
chr7	StringTie	exon	43972630	43972691	1000	-	.	gene_id "MSTRG.175758"; transcript_id "MSTRG.175758.23"; exon_number "7";
chr7	StringTie	exon	43973210	43973323	1000	-	.	gene_id "MSTRG.175758"; transcript_id "MSTRG.175758.23"; exon_number "8";
chr7	StringTie	exon	43986601	43986677	1000	-	.	gene_id "MSTRG.175758"; transcript_id "MSTRG.175758.23"; exon_number "9";
chr7	StringTie	exon	43987678	43987888	1000	-	.	gene_id "MSTRG.175758"; transcript_id "MSTRG.175758.23"; exon_number "10";
chr7	StringTie	exon	43988086	43988247	1000	-	.	gene_id "MSTRG.175758"; transcript_id "MSTRG.175758.23"; exon_number "11";
chr7	StringTie	exon	44013593	44013679	1000	-	.	gene_id "MSTRG.175758"; transcript_id "MSTRG.175758.23"; exon_number "12";
chr7	StringTie	exon	44014606	44014783	1000	-	.	gene_id "MSTRG.175758"; transcript_id "MSTRG.175758.23"; exon_number "13";
chr7	StringTie	exon	44016434	44016523	1000	-	.	gene_id "MSTRG.175758"; transcript_id "MSTRG.175758.23"; exon_number "14";
chr7	StringTie	exon	44019061	44019280	1000	-	.	gene_id "MSTRG.175758"; transcript_id "MSTRG.175758.23"; exon_number "15";
chr7	StringTie	transcript	43951858	44019230	1000	-	.	gene_id "MSTRG.175758"; transcript_id "MSTRG.175758.230";
chr7	StringTie	exon	43951858	43953196	1000	-	.	gene_id "MSTRG.175758"; transcript_id "MSTRG.175758.230"; exon_number "1";
chr7	StringTie	exon	43961973	43962068	1000	-	.	gene_id "MSTRG.175758"; transcript_id "MSTRG.175758.230"; exon_number "2";
chr7	StringTie	exon	43965867	43965961	1000	-	.	gene_id "MSTRG.175758"; transcript_id "MSTRG.175758.230"; exon_number "3";
chr7	StringTie	exon	43966264	43966395	1000	-	.	gene_id "MSTRG.175758"; transcript_id "MSTRG.175758.230"; exon_number "4";
chr7	StringTie	exon	43969732	43969861	1000	-	.	gene_id "MSTRG.175758"; transcript_id "MSTRG.175758.230"; exon_number "5";
chr7	StringTie	exon	43972630	43972691	1000	-	.	gene_id "MSTRG.175758"; transcript_id "MSTRG.175758.230"; exon_number "6";
chr7	StringTie	exon	43973210	43973323	1000	-	.	gene_id "MSTRG.175758"; transcript_id "MSTRG.175758.230"; exon_number "7";
chr7	StringTie	exon	43986601	43986677	1000	-	.	gene_id "MSTRG.175758"; transcript_id "MSTRG.175758.230"; exon_number "8";
chr7	StringTie	exon	43987678	43987888	1000	-	.	gene_id "MSTRG.175758"; transcript_id "MSTRG.175758.230"; exon_number "9";
chr7	StringTie	exon	43988086	43988247	1000	-	.	gene_id "MSTRG.175758"; transcript_id "MSTRG.175758.230"; exon_number "10";
chr7	StringTie	exon	44007432	44008869	1000	-	.	gene_id "MSTRG.175758"; transcript_id "MSTRG.175758.230"; exon_number "11";
chr7	StringTie	exon	44013593	44013679	1000	-	.	gene_id "MSTRG.175758"; transcript_id "MSTRG.175758.230"; exon_number "12";
chr7	StringTie	exon	44014606	44014783	1000	-	.	gene_id "MSTRG.175758"; transcript_id "MSTRG.175758.230"; exon_number "13";
chr7	StringTie	exon	44016434	44016523	1000	-	.	gene_id "MSTRG.175758"; transcript_id "MSTRG.175758.230"; exon_number "14";
chr7	StringTie	exon	44019061	44019230	1000	-	.	gene_id "MSTRG.175758"; transcript_id "MSTRG.175758.230"; exon_number "15";
chr7	StringTie	transcript	43951859	44019325	1000	-	.	gene_id "MSTRG.175758"; transcript_id "MSTRG.175758.231";
chr7	StringTie	exon	43951859	43953196	1000	-	.	gene_id "MSTRG.175758"; transcript_id "MSTRG.175758.231"; exon_number "1";
chr7	StringTie	exon	43961595	43962068	1000	-	.	gene_id "MSTRG.175758"; transcript_id "MSTRG.175758.231"; exon_number "2";
chr7	StringTie	exon	43965867	43965961	1000	-	.	gene_id "MSTRG.175758"; transcript_id "MSTRG.175758.231"; exon_number "3";
chr7	StringTie	exon	43966264	43966395	1000	-	.	gene_id "MSTRG.175758"; transcript_id "MSTRG.175758.231"; exon_number "4";
chr7	StringTie	exon	43972630	43972691	1000	-	.	gene_id "MSTRG.175758"; transcript_id "MSTRG.175758.231"; exon_number "5";
chr7	StringTie	exon	43973210	43973323	1000	-	.	gene_id "MSTRG.175758"; transcript_id "MSTRG.175758.231"; exon_number "6";
chr7	StringTie	exon	43986601	43986677	1000	-	.	gene_id "MSTRG.175758"; transcript_id "MSTRG.175758.231"; exon_number "7";
chr7	StringTie	exon	43987678	43987888	1000	-	.	gene_id "MSTRG.175758"; transcript_id "MSTRG.175758.231"; exon_number "8";
chr7	StringTie	exon	43988086	43988247	1000	-	.	gene_id "MSTRG.175758"; transcript_id "MSTRG.175758.231"; exon_number "9";
chr7	StringTie	exon	44013593	44013679	1000	-	.	gene_id "MSTRG.175758"; transcript_id "MSTRG.175758.231"; exon_number "10";
chr7	StringTie	exon	44014606	44014779	1000	-	.	gene_id "MSTRG.175758"; transcript_id "MSTRG.175758.231"; exon_number "11";
chr7	StringTie	exon	44016434	44016523	1000	-	.	gene_id "MSTRG.175758"; transcript_id "MSTRG.175758.231"; exon_number "12";
chr7	StringTie	exon	44019061	44019325	1000	-	.	gene_id "MSTRG.175758"; transcript_id "MSTRG.175758.231"; exon_number "13";
chr7	StringTie	transcript	43951862	44019278	1000	-	.	gene_id "MSTRG.175758"; transcript_id "MSTRG.175758.232";
chr7	StringTie	exon	43951862	43952659	1000	-	.	gene_id "MSTRG.175758"; transcript_id "MSTRG.175758.232"; exon_number "1";
chr7	StringTie	exon	43961973	43962090	1000	-	.	gene_id "MSTRG.175758"; transcript_id "MSTRG.175758.232"; exon_number "2";
chr7	StringTie	exon	43965867	43965961	1000	-	.	gene_id "MSTRG.175758"; transcript_id "MSTRG.175758.232"; exon_number "3";
chr7	StringTie	exon	43966264	43966395	1000	-	.	gene_id "MSTRG.175758"; transcript_id "MSTRG.175758.232"; exon_number "4";
chr7	StringTie	exon	43972630	43972691	1000	-	.	gene_id "MSTRG.175758"; transcript_id "MSTRG.175758.232"; exon_number "5";
chr7	StringTie	exon	43973210	43973323	1000	-	.	gene_id "MSTRG.175758"; transcript_id "MSTRG.175758.232"; exon_number "6";
chr7	StringTie	exon	43986601	43986677	1000	-	.	gene_id "MSTRG.175758"; transcript_id "MSTRG.175758.232"; exon_number "7";
chr7	StringTie	exon	43987678	43987888	1000	-	.	gene_id "MSTRG.175758"; transcript_id "MSTRG.175758.232"; exon_number "8";
chr7	StringTie	exon	43988086	43988247	1000	-	.	gene_id "MSTRG.175758"; transcript_id "MSTRG.175758.232"; exon_number "9";
chr7	StringTie	exon	44007188	44008869	1000	-	.	gene_id "MSTRG.175758"; transcript_id "MSTRG.175758.232"; exon_number "10";
chr7	StringTie	exon	44013593	44013679	1000	-	.	gene_id "MSTRG.175758"; transcript_id "MSTRG.175758.232"; exon_number "11";
chr7	StringTie	exon	44014606	44014779	1000	-	.	gene_id "MSTRG.175758"; transcript_id "MSTRG.175758.232"; exon_number "12";
chr7	StringTie	exon	44016434	44016523	1000	-	.	gene_id "MSTRG.175758"; transcript_id "MSTRG.175758.232"; exon_number "13";
chr7	StringTie	exon	44019061	44019278	1000	-	.	gene_id "MSTRG.175758"; transcript_id "MSTRG.175758.232"; exon_number "14";
chr7	StringTie	transcript	43951869	44019238	1000	-	.	gene_id "MSTRG.175758"; transcript_id "MSTRG.175758.233";
chr7	StringTie	exon	43951869	43952659	1000	-	.	gene_id "MSTRG.175758"; transcript_id "MSTRG.175758.233"; exon_number "1";
chr7	StringTie	exon	43961973	43962068	1000	-	.	gene_id "MSTRG.175758"; transcript_id "MSTRG.175758.233"; exon_number "2";
chr7	StringTie	exon	43965867	43965961	1000	-	.	gene_id "MSTRG.175758"; transcript_id "MSTRG.175758.233"; exon_number "3";
chr7	StringTie	exon	43966264	43966395	1000	-	.	gene_id "MSTRG.175758"; transcript_id "MSTRG.175758.233"; exon_number "4";
chr7	StringTie	exon	43969732	43969861	1000	-	.	gene_id "MSTRG.175758"; transcript_id "MSTRG.175758.233"; exon_number "5";
chr7	StringTie	exon	43972630	43972691	1000	-	.	gene_id "MSTRG.175758"; transcript_id "MSTRG.175758.233"; exon_number "6";
chr7	StringTie	exon	43973210	43973323	1000	-	.	gene_id "MSTRG.175758"; transcript_id "MSTRG.175758.233"; exon_number "7";
chr7	StringTie	exon	43986601	43986677	1000	-	.	gene_id "MSTRG.175758"; transcript_id "MSTRG.175758.233"; exon_number "8";
chr7	StringTie	exon	43987678	43987888	1000	-	.	gene_id "MSTRG.175758"; transcript_id "MSTRG.175758.233"; exon_number "9";
chr7	StringTie	exon	43988086	43988247	1000	-	.	gene_id "MSTRG.175758"; transcript_id "MSTRG.175758.233"; exon_number "10";
chr7	StringTie	exon	44013593	44013679	1000	-	.	gene_id "MSTRG.175758"; transcript_id "MSTRG.175758.233"; exon_number "11";
chr7	StringTie	exon	44014606	44014783	1000	-	.	gene_id "MSTRG.175758"; transcript_id "MSTRG.175758.233"; exon_number "12";
chr7	StringTie	exon	44016434	44016523	1000	-	.	gene_id "MSTRG.175758"; transcript_id "MSTRG.175758.233"; exon_number "13";
chr7	StringTie	exon	44019061	44019238	1000	-	.	gene_id "MSTRG.175758"; transcript_id "MSTRG.175758.233"; exon_number "14";
chr7	StringTie	transcript	43951878	44019259	1000	-	.	gene_id "MSTRG.175758"; transcript_id "MSTRG.175758.234";
chr7	StringTie	exon	43951878	43953196	1000	-	.	gene_id "MSTRG.175758"; transcript_id "MSTRG.175758.234"; exon_number "1";
chr7	StringTie	exon	43961595	43961745	1000	-	.	gene_id "MSTRG.175758"; transcript_id "MSTRG.175758.234"; exon_number "2";
chr7	StringTie	exon	43965867	43965961	1000	-	.	gene_id "MSTRG.175758"; transcript_id "MSTRG.175758.234"; exon_number "3";
chr7	StringTie	exon	43966264	43966395	1000	-	.	gene_id "MSTRG.175758"; transcript_id "MSTRG.175758.234"; exon_number "4";
chr7	StringTie	exon	43969732	43969861	1000	-	.	gene_id "MSTRG.175758"; transcript_id "MSTRG.175758.234"; exon_number "5";
chr7	StringTie	exon	43972630	43972691	1000	-	.	gene_id "MSTRG.175758"; transcript_id "MSTRG.175758.234"; exon_number "6";
chr7	StringTie	exon	43973210	43973323	1000	-	.	gene_id "MSTRG.175758"; transcript_id "MSTRG.175758.234"; exon_number "7";
chr7	StringTie	exon	43986192	43986312	1000	-	.	gene_id "MSTRG.175758"; transcript_id "MSTRG.175758.234"; exon_number "8";
chr7	StringTie	exon	43986601	43986677	1000	-	.	gene_id "MSTRG.175758"; transcript_id "MSTRG.175758.234"; exon_number "9";
chr7	StringTie	exon	43987678	43987888	1000	-	.	gene_id "MSTRG.175758"; transcript_id "MSTRG.175758.234"; exon_number "10";
chr7	StringTie	exon	43988086	43988247	1000	-	.	gene_id "MSTRG.175758"; transcript_id "MSTRG.175758.234"; exon_number "11";
chr7	StringTie	exon	44013593	44013679	1000	-	.	gene_id "MSTRG.175758"; transcript_id "MSTRG.175758.234"; exon_number "12";
chr7	StringTie	exon	44014606	44014783	1000	-	.	gene_id "MSTRG.175758"; transcript_id "MSTRG.175758.234"; exon_number "13";
chr7	StringTie	exon	44016434	44016523	1000	-	.	gene_id "MSTRG.175758"; transcript_id "MSTRG.175758.234"; exon_number "14";
chr7	StringTie	exon	44019061	44019259	1000	-	.	gene_id "MSTRG.175758"; transcript_id "MSTRG.175758.234"; exon_number "15";
chr7	StringTie	transcript	43951878	44019268	1000	-	.	gene_id "MSTRG.175758"; transcript_id "MSTRG.175758.235";
chr7	StringTie	exon	43951878	43953196	1000	-	.	gene_id "MSTRG.175758"; transcript_id "MSTRG.175758.235"; exon_number "1";
chr7	StringTie	exon	43961595	43961745	1000	-	.	gene_id "MSTRG.175758"; transcript_id "MSTRG.175758.235"; exon_number "2";
chr7	StringTie	exon	43961973	43962090	1000	-	.	gene_id "MSTRG.175758"; transcript_id "MSTRG.175758.235"; exon_number "3";
chr7	StringTie	exon	43965867	43965961	1000	-	.	gene_id "MSTRG.175758"; transcript_id "MSTRG.175758.235"; exon_number "4";
chr7	StringTie	exon	43966264	43966395	1000	-	.	gene_id "MSTRG.175758"; transcript_id "MSTRG.175758.235"; exon_number "5";
chr7	StringTie	exon	43969732	43969861	1000	-	.	gene_id "MSTRG.175758"; transcript_id "MSTRG.175758.235"; exon_number "6";
chr7	StringTie	exon	43972630	43972691	1000	-	.	gene_id "MSTRG.175758"; transcript_id "MSTRG.175758.235"; exon_number "7";
chr7	StringTie	exon	43973210	43973323	1000	-	.	gene_id "MSTRG.175758"; transcript_id "MSTRG.175758.235"; exon_number "8";
chr7	StringTie	exon	43986192	43986312	1000	-	.	gene_id "MSTRG.175758"; transcript_id "MSTRG.175758.235"; exon_number "9";
chr7	StringTie	exon	43986601	43986677	1000	-	.	gene_id "MSTRG.175758"; transcript_id "MSTRG.175758.235"; exon_number "10";
chr7	StringTie	exon	43987678	43987888	1000	-	.	gene_id "MSTRG.175758"; transcript_id "MSTRG.175758.235"; exon_number "11";
chr7	StringTie	exon	43988086	43988247	1000	-	.	gene_id "MSTRG.175758"; transcript_id "MSTRG.175758.235"; exon_number "12";
chr7	StringTie	exon	44007188	44007328	1000	-	.	gene_id "MSTRG.175758"; transcript_id "MSTRG.175758.235"; exon_number "13";
chr7	StringTie	exon	44007432	44007597	1000	-	.	gene_id "MSTRG.175758"; transcript_id "MSTRG.175758.235"; exon_number "14";
chr7	StringTie	exon	44013593	44013679	1000	-	.	gene_id "MSTRG.175758"; transcript_id "MSTRG.175758.235"; exon_number "15";
chr7	StringTie	exon	44014606	44014779	1000	-	.	gene_id "MSTRG.175758"; transcript_id "MSTRG.175758.235"; exon_number "16";
chr7	StringTie	exon	44016434	44016523	1000	-	.	gene_id "MSTRG.175758"; transcript_id "MSTRG.175758.235"; exon_number "17";
chr7	StringTie	exon	44019061	44019268	1000	-	.	gene_id "MSTRG.175758"; transcript_id "MSTRG.175758.235"; exon_number "18";
chr7	StringTie	transcript	43951878	44019251	1000	-	.	gene_id "MSTRG.175758"; transcript_id "MSTRG.175758.236";
chr7	StringTie	exon	43951878	43953196	1000	-	.	gene_id "MSTRG.175758"; transcript_id "MSTRG.175758.236"; exon_number "1";
chr7	StringTie	exon	43961973	43962090	1000	-	.	gene_id "MSTRG.175758"; transcript_id "MSTRG.175758.236"; exon_number "2";
chr7	StringTie	exon	43965867	43965961	1000	-	.	gene_id "MSTRG.175758"; transcript_id "MSTRG.175758.236"; exon_number "3";
chr7	StringTie	exon	43966264	43966395	1000	-	.	gene_id "MSTRG.175758"; transcript_id "MSTRG.175758.236"; exon_number "4";
chr7	StringTie	exon	43969732	43969861	1000	-	.	gene_id "MSTRG.175758"; transcript_id "MSTRG.175758.236"; exon_number "5";
chr7	StringTie	exon	43972630	43972691	1000	-	.	gene_id "MSTRG.175758"; transcript_id "MSTRG.175758.236"; exon_number "6";
chr7	StringTie	exon	43973210	43973323	1000	-	.	gene_id "MSTRG.175758"; transcript_id "MSTRG.175758.236"; exon_number "7";
chr7	StringTie	exon	43986192	43986312	1000	-	.	gene_id "MSTRG.175758"; transcript_id "MSTRG.175758.236"; exon_number "8";
chr7	StringTie	exon	43986601	43986677	1000	-	.	gene_id "MSTRG.175758"; transcript_id "MSTRG.175758.236"; exon_number "9";
chr7	StringTie	exon	43987678	43987888	1000	-	.	gene_id "MSTRG.175758"; transcript_id "MSTRG.175758.236"; exon_number "10";
chr7	StringTie	exon	43988086	43988247	1000	-	.	gene_id "MSTRG.175758"; transcript_id "MSTRG.175758.236"; exon_number "11";
chr7	StringTie	exon	44007188	44007328	1000	-	.	gene_id "MSTRG.175758"; transcript_id "MSTRG.175758.236"; exon_number "12";
chr7	StringTie	exon	44007432	44007597	1000	-	.	gene_id "MSTRG.175758"; transcript_id "MSTRG.175758.236"; exon_number "13";
chr7	StringTie	exon	44013593	44013679	1000	-	.	gene_id "MSTRG.175758"; transcript_id "MSTRG.175758.236"; exon_number "14";
chr7	StringTie	exon	44014606	44014779	1000	-	.	gene_id "MSTRG.175758"; transcript_id "MSTRG.175758.236"; exon_number "15";
chr7	StringTie	exon	44016434	44016523	1000	-	.	gene_id "MSTRG.175758"; transcript_id "MSTRG.175758.236"; exon_number "16";
chr7	StringTie	exon	44019061	44019251	1000	-	.	gene_id "MSTRG.175758"; transcript_id "MSTRG.175758.236"; exon_number "17";
chr7	StringTie	transcript	43951879	44019300	1000	-	.	gene_id "MSTRG.175758"; transcript_id "MSTRG.175758.237";
chr7	StringTie	exon	43951879	43953196	1000	-	.	gene_id "MSTRG.175758"; transcript_id "MSTRG.175758.237"; exon_number "1";
chr7	StringTie	exon	43961595	43962090	1000	-	.	gene_id "MSTRG.175758"; transcript_id "MSTRG.175758.237"; exon_number "2";
chr7	StringTie	exon	43965867	43965961	1000	-	.	gene_id "MSTRG.175758"; transcript_id "MSTRG.175758.237"; exon_number "3";
chr7	StringTie	exon	43966264	43966395	1000	-	.	gene_id "MSTRG.175758"; transcript_id "MSTRG.175758.237"; exon_number "4";
chr7	StringTie	exon	43969732	43969861	1000	-	.	gene_id "MSTRG.175758"; transcript_id "MSTRG.175758.237"; exon_number "5";
chr7	StringTie	exon	43972630	43972691	1000	-	.	gene_id "MSTRG.175758"; transcript_id "MSTRG.175758.237"; exon_number "6";
chr7	StringTie	exon	43973210	43973323	1000	-	.	gene_id "MSTRG.175758"; transcript_id "MSTRG.175758.237"; exon_number "7";
chr7	StringTie	exon	43984992	43985103	1000	-	.	gene_id "MSTRG.175758"; transcript_id "MSTRG.175758.237"; exon_number "8";
chr7	StringTie	exon	43986192	43986312	1000	-	.	gene_id "MSTRG.175758"; transcript_id "MSTRG.175758.237"; exon_number "9";
chr7	StringTie	exon	43986601	43986677	1000	-	.	gene_id "MSTRG.175758"; transcript_id "MSTRG.175758.237"; exon_number "10";
chr7	StringTie	exon	43987678	43987888	1000	-	.	gene_id "MSTRG.175758"; transcript_id "MSTRG.175758.237"; exon_number "11";
chr7	StringTie	exon	43988086	43988247	1000	-	.	gene_id "MSTRG.175758"; transcript_id "MSTRG.175758.237"; exon_number "12";
chr7	StringTie	exon	44013593	44013679	1000	-	.	gene_id "MSTRG.175758"; transcript_id "MSTRG.175758.237"; exon_number "13";
chr7	StringTie	exon	44014606	44014783	1000	-	.	gene_id "MSTRG.175758"; transcript_id "MSTRG.175758.237"; exon_number "14";
chr7	StringTie	exon	44016434	44016523	1000	-	.	gene_id "MSTRG.175758"; transcript_id "MSTRG.175758.237"; exon_number "15";
chr7	StringTie	exon	44019061	44019300	1000	-	.	gene_id "MSTRG.175758"; transcript_id "MSTRG.175758.237"; exon_number "16";
chr7	StringTie	transcript	43951882	44019306	1000	-	.	gene_id "MSTRG.175758"; transcript_id "MSTRG.175758.238";
chr7	StringTie	exon	43951882	43952659	1000	-	.	gene_id "MSTRG.175758"; transcript_id "MSTRG.175758.238"; exon_number "1";
chr7	StringTie	exon	43961595	43961745	1000	-	.	gene_id "MSTRG.175758"; transcript_id "MSTRG.175758.238"; exon_number "2";
chr7	StringTie	exon	43965867	43965961	1000	-	.	gene_id "MSTRG.175758"; transcript_id "MSTRG.175758.238"; exon_number "3";
chr7	StringTie	exon	43966264	43966395	1000	-	.	gene_id "MSTRG.175758"; transcript_id "MSTRG.175758.238"; exon_number "4";
chr7	StringTie	exon	43972630	43972691	1000	-	.	gene_id "MSTRG.175758"; transcript_id "MSTRG.175758.238"; exon_number "5";
chr7	StringTie	exon	43973210	43985103	1000	-	.	gene_id "MSTRG.175758"; transcript_id "MSTRG.175758.238"; exon_number "6";
chr7	StringTie	exon	43986601	43986677	1000	-	.	gene_id "MSTRG.175758"; transcript_id "MSTRG.175758.238"; exon_number "7";
chr7	StringTie	exon	43987678	43987888	1000	-	.	gene_id "MSTRG.175758"; transcript_id "MSTRG.175758.238"; exon_number "8";
chr7	StringTie	exon	43988086	43988247	1000	-	.	gene_id "MSTRG.175758"; transcript_id "MSTRG.175758.238"; exon_number "9";
chr7	StringTie	exon	44013593	44013679	1000	-	.	gene_id "MSTRG.175758"; transcript_id "MSTRG.175758.238"; exon_number "10";
chr7	StringTie	exon	44014606	44014779	1000	-	.	gene_id "MSTRG.175758"; transcript_id "MSTRG.175758.238"; exon_number "11";
chr7	StringTie	exon	44016434	44016523	1000	-	.	gene_id "MSTRG.175758"; transcript_id "MSTRG.175758.238"; exon_number "12";
chr7	StringTie	exon	44019061	44019306	1000	-	.	gene_id "MSTRG.175758"; transcript_id "MSTRG.175758.238"; exon_number "13";
chr7	StringTie	transcript	43951884	44016523	1000	-	.	gene_id "MSTRG.175758"; transcript_id "MSTRG.175758.239";
chr7	StringTie	exon	43951884	43953196	1000	-	.	gene_id "MSTRG.175758"; transcript_id "MSTRG.175758.239"; exon_number "1";
chr7	StringTie	exon	43961595	43961757	1000	-	.	gene_id "MSTRG.175758"; transcript_id "MSTRG.175758.239"; exon_number "2";
chr7	StringTie	exon	43961955	43962137	1000	-	.	gene_id "MSTRG.175758"; transcript_id "MSTRG.175758.239"; exon_number "3";
chr7	StringTie	exon	43965867	43965964	1000	-	.	gene_id "MSTRG.175758"; transcript_id "MSTRG.175758.239"; exon_number "4";
chr7	StringTie	exon	43966003	43966395	1000	-	.	gene_id "MSTRG.175758"; transcript_id "MSTRG.175758.239"; exon_number "5";
chr7	StringTie	exon	43969732	43969861	1000	-	.	gene_id "MSTRG.175758"; transcript_id "MSTRG.175758.239"; exon_number "6";
chr7	StringTie	exon	43972630	43972691	1000	-	.	gene_id "MSTRG.175758"; transcript_id "MSTRG.175758.239"; exon_number "7";
chr7	StringTie	exon	43973210	43973323	1000	-	.	gene_id "MSTRG.175758"; transcript_id "MSTRG.175758.239"; exon_number "8";
chr7	StringTie	exon	43986601	43986677	1000	-	.	gene_id "MSTRG.175758"; transcript_id "MSTRG.175758.239"; exon_number "9";
chr7	StringTie	exon	43988086	43988247	1000	-	.	gene_id "MSTRG.175758"; transcript_id "MSTRG.175758.239"; exon_number "10";
chr7	StringTie	exon	44007188	44007328	1000	-	.	gene_id "MSTRG.175758"; transcript_id "MSTRG.175758.239"; exon_number "11";
chr7	StringTie	exon	44007432	44007597	1000	-	.	gene_id "MSTRG.175758"; transcript_id "MSTRG.175758.239"; exon_number "12";
chr7	StringTie	exon	44013593	44014783	1000	-	.	gene_id "MSTRG.175758"; transcript_id "MSTRG.175758.239"; exon_number "13";
chr7	StringTie	exon	44016434	44016523	1000	-	.	gene_id "MSTRG.175758"; transcript_id "MSTRG.175758.239"; exon_number "14";
chr7	StringTie	transcript	43940143	44019288	1000	-	.	gene_id "MSTRG.175758"; transcript_id "MSTRG.175758.24";
chr7	StringTie	exon	43940143	43944948	1000	-	.	gene_id "MSTRG.175758"; transcript_id "MSTRG.175758.24"; exon_number "1";
chr7	StringTie	exon	43946134	43946324	1000	-	.	gene_id "MSTRG.175758"; transcript_id "MSTRG.175758.24"; exon_number "2";
chr7	StringTie	exon	43952521	43952659	1000	-	.	gene_id "MSTRG.175758"; transcript_id "MSTRG.175758.24"; exon_number "3";
chr7	StringTie	exon	43961595	43961745	1000	-	.	gene_id "MSTRG.175758"; transcript_id "MSTRG.175758.24"; exon_number "4";
chr7	StringTie	exon	43961973	43962090	1000	-	.	gene_id "MSTRG.175758"; transcript_id "MSTRG.175758.24"; exon_number "5";
chr7	StringTie	exon	43965867	43965961	1000	-	.	gene_id "MSTRG.175758"; transcript_id "MSTRG.175758.24"; exon_number "6";
chr7	StringTie	exon	43966264	43966395	1000	-	.	gene_id "MSTRG.175758"; transcript_id "MSTRG.175758.24"; exon_number "7";
chr7	StringTie	exon	43969732	43969861	1000	-	.	gene_id "MSTRG.175758"; transcript_id "MSTRG.175758.24"; exon_number "8";
chr7	StringTie	exon	43972630	43972691	1000	-	.	gene_id "MSTRG.175758"; transcript_id "MSTRG.175758.24"; exon_number "9";
chr7	StringTie	exon	43973210	43973323	1000	-	.	gene_id "MSTRG.175758"; transcript_id "MSTRG.175758.24"; exon_number "10";
chr7	StringTie	exon	43986601	43986677	1000	-	.	gene_id "MSTRG.175758"; transcript_id "MSTRG.175758.24"; exon_number "11";
chr7	StringTie	exon	43987678	43987888	1000	-	.	gene_id "MSTRG.175758"; transcript_id "MSTRG.175758.24"; exon_number "12";
chr7	StringTie	exon	43988086	43988247	1000	-	.	gene_id "MSTRG.175758"; transcript_id "MSTRG.175758.24"; exon_number "13";
chr7	StringTie	exon	44013593	44013679	1000	-	.	gene_id "MSTRG.175758"; transcript_id "MSTRG.175758.24"; exon_number "14";
chr7	StringTie	exon	44014606	44014779	1000	-	.	gene_id "MSTRG.175758"; transcript_id "MSTRG.175758.24"; exon_number "15";
chr7	StringTie	exon	44016434	44016523	1000	-	.	gene_id "MSTRG.175758"; transcript_id "MSTRG.175758.24"; exon_number "16";
chr7	StringTie	exon	44019061	44019288	1000	-	.	gene_id "MSTRG.175758"; transcript_id "MSTRG.175758.24"; exon_number "17";
chr7	StringTie	transcript	43951888	44019235	1000	-	.	gene_id "MSTRG.175758"; transcript_id "MSTRG.175758.240";
chr7	StringTie	exon	43951888	43953196	1000	-	.	gene_id "MSTRG.175758"; transcript_id "MSTRG.175758.240"; exon_number "1";
chr7	StringTie	exon	43961973	43962090	1000	-	.	gene_id "MSTRG.175758"; transcript_id "MSTRG.175758.240"; exon_number "2";
chr7	StringTie	exon	43965867	43965961	1000	-	.	gene_id "MSTRG.175758"; transcript_id "MSTRG.175758.240"; exon_number "3";
chr7	StringTie	exon	43966264	43966395	1000	-	.	gene_id "MSTRG.175758"; transcript_id "MSTRG.175758.240"; exon_number "4";
chr7	StringTie	exon	43969732	43969854	1000	-	.	gene_id "MSTRG.175758"; transcript_id "MSTRG.175758.240"; exon_number "5";
chr7	StringTie	exon	43972630	43972691	1000	-	.	gene_id "MSTRG.175758"; transcript_id "MSTRG.175758.240"; exon_number "6";
chr7	StringTie	exon	43973210	43973323	1000	-	.	gene_id "MSTRG.175758"; transcript_id "MSTRG.175758.240"; exon_number "7";
chr7	StringTie	exon	43986601	43986677	1000	-	.	gene_id "MSTRG.175758"; transcript_id "MSTRG.175758.240"; exon_number "8";
chr7	StringTie	exon	43987678	43987888	1000	-	.	gene_id "MSTRG.175758"; transcript_id "MSTRG.175758.240"; exon_number "9";
chr7	StringTie	exon	43988086	43988247	1000	-	.	gene_id "MSTRG.175758"; transcript_id "MSTRG.175758.240"; exon_number "10";
chr7	StringTie	exon	44013593	44014783	1000	-	.	gene_id "MSTRG.175758"; transcript_id "MSTRG.175758.240"; exon_number "11";
chr7	StringTie	exon	44016434	44016523	1000	-	.	gene_id "MSTRG.175758"; transcript_id "MSTRG.175758.240"; exon_number "12";
chr7	StringTie	exon	44019061	44019235	1000	-	.	gene_id "MSTRG.175758"; transcript_id "MSTRG.175758.240"; exon_number "13";
chr7	StringTie	transcript	43951891	44019231	1000	-	.	gene_id "MSTRG.175758"; transcript_id "MSTRG.175758.241";
chr7	StringTie	exon	43951891	43953196	1000	-	.	gene_id "MSTRG.175758"; transcript_id "MSTRG.175758.241"; exon_number "1";
chr7	StringTie	exon	43961595	43962090	1000	-	.	gene_id "MSTRG.175758"; transcript_id "MSTRG.175758.241"; exon_number "2";
chr7	StringTie	exon	43965867	43965961	1000	-	.	gene_id "MSTRG.175758"; transcript_id "MSTRG.175758.241"; exon_number "3";
chr7	StringTie	exon	43966264	43966395	1000	-	.	gene_id "MSTRG.175758"; transcript_id "MSTRG.175758.241"; exon_number "4";
chr7	StringTie	exon	43969732	43969861	1000	-	.	gene_id "MSTRG.175758"; transcript_id "MSTRG.175758.241"; exon_number "5";
chr7	StringTie	exon	43972630	43972691	1000	-	.	gene_id "MSTRG.175758"; transcript_id "MSTRG.175758.241"; exon_number "6";
chr7	StringTie	exon	43973210	43973323	1000	-	.	gene_id "MSTRG.175758"; transcript_id "MSTRG.175758.241"; exon_number "7";
chr7	StringTie	exon	43986601	43986677	1000	-	.	gene_id "MSTRG.175758"; transcript_id "MSTRG.175758.241"; exon_number "8";
chr7	StringTie	exon	43987678	43987888	1000	-	.	gene_id "MSTRG.175758"; transcript_id "MSTRG.175758.241"; exon_number "9";
chr7	StringTie	exon	43988086	43988248	1000	-	.	gene_id "MSTRG.175758"; transcript_id "MSTRG.175758.241"; exon_number "10";
chr7	StringTie	exon	43990096	43991338	1000	-	.	gene_id "MSTRG.175758"; transcript_id "MSTRG.175758.241"; exon_number "11";
chr7	StringTie	exon	44007188	44007557	1000	-	.	gene_id "MSTRG.175758"; transcript_id "MSTRG.175758.241"; exon_number "12";
chr7	StringTie	exon	44013593	44013679	1000	-	.	gene_id "MSTRG.175758"; transcript_id "MSTRG.175758.241"; exon_number "13";
chr7	StringTie	exon	44014606	44014783	1000	-	.	gene_id "MSTRG.175758"; transcript_id "MSTRG.175758.241"; exon_number "14";
chr7	StringTie	exon	44016434	44016523	1000	-	.	gene_id "MSTRG.175758"; transcript_id "MSTRG.175758.241"; exon_number "15";
chr7	StringTie	exon	44019061	44019231	1000	-	.	gene_id "MSTRG.175758"; transcript_id "MSTRG.175758.241"; exon_number "16";
chr7	StringTie	transcript	43951892	44019285	1000	-	.	gene_id "MSTRG.175758"; transcript_id "MSTRG.175758.242";
chr7	StringTie	exon	43951892	43953196	1000	-	.	gene_id "MSTRG.175758"; transcript_id "MSTRG.175758.242"; exon_number "1";
chr7	StringTie	exon	43961595	43962090	1000	-	.	gene_id "MSTRG.175758"; transcript_id "MSTRG.175758.242"; exon_number "2";
chr7	StringTie	exon	43965867	43965961	1000	-	.	gene_id "MSTRG.175758"; transcript_id "MSTRG.175758.242"; exon_number "3";
chr7	StringTie	exon	43966264	43966395	1000	-	.	gene_id "MSTRG.175758"; transcript_id "MSTRG.175758.242"; exon_number "4";
chr7	StringTie	exon	43969732	43969861	1000	-	.	gene_id "MSTRG.175758"; transcript_id "MSTRG.175758.242"; exon_number "5";
chr7	StringTie	exon	43972630	43972691	1000	-	.	gene_id "MSTRG.175758"; transcript_id "MSTRG.175758.242"; exon_number "6";
chr7	StringTie	exon	43973210	43973323	1000	-	.	gene_id "MSTRG.175758"; transcript_id "MSTRG.175758.242"; exon_number "7";
chr7	StringTie	exon	43986192	43986312	1000	-	.	gene_id "MSTRG.175758"; transcript_id "MSTRG.175758.242"; exon_number "8";
chr7	StringTie	exon	43986601	43986677	1000	-	.	gene_id "MSTRG.175758"; transcript_id "MSTRG.175758.242"; exon_number "9";
chr7	StringTie	exon	43987678	43987888	1000	-	.	gene_id "MSTRG.175758"; transcript_id "MSTRG.175758.242"; exon_number "10";
chr7	StringTie	exon	43988086	43988247	1000	-	.	gene_id "MSTRG.175758"; transcript_id "MSTRG.175758.242"; exon_number "11";
chr7	StringTie	exon	44013593	44014779	1000	-	.	gene_id "MSTRG.175758"; transcript_id "MSTRG.175758.242"; exon_number "12";
chr7	StringTie	exon	44016434	44016523	1000	-	.	gene_id "MSTRG.175758"; transcript_id "MSTRG.175758.242"; exon_number "13";
chr7	StringTie	exon	44019061	44019285	1000	-	.	gene_id "MSTRG.175758"; transcript_id "MSTRG.175758.242"; exon_number "14";
chr7	StringTie	transcript	43951910	44019236	1000	-	.	gene_id "MSTRG.175758"; transcript_id "MSTRG.175758.243";
chr7	StringTie	exon	43951910	43952659	1000	-	.	gene_id "MSTRG.175758"; transcript_id "MSTRG.175758.243"; exon_number "1";
chr7	StringTie	exon	43961973	43962090	1000	-	.	gene_id "MSTRG.175758"; transcript_id "MSTRG.175758.243"; exon_number "2";
chr7	StringTie	exon	43965867	43965961	1000	-	.	gene_id "MSTRG.175758"; transcript_id "MSTRG.175758.243"; exon_number "3";
chr7	StringTie	exon	43966264	43966395	1000	-	.	gene_id "MSTRG.175758"; transcript_id "MSTRG.175758.243"; exon_number "4";
chr7	StringTie	exon	43972630	43972691	1000	-	.	gene_id "MSTRG.175758"; transcript_id "MSTRG.175758.243"; exon_number "5";
chr7	StringTie	exon	43973210	43973323	1000	-	.	gene_id "MSTRG.175758"; transcript_id "MSTRG.175758.243"; exon_number "6";
chr7	StringTie	exon	43986601	43986677	1000	-	.	gene_id "MSTRG.175758"; transcript_id "MSTRG.175758.243"; exon_number "7";
chr7	StringTie	exon	43987678	43987888	1000	-	.	gene_id "MSTRG.175758"; transcript_id "MSTRG.175758.243"; exon_number "8";
chr7	StringTie	exon	43988086	43988247	1000	-	.	gene_id "MSTRG.175758"; transcript_id "MSTRG.175758.243"; exon_number "9";
chr7	StringTie	exon	44007188	44007328	1000	-	.	gene_id "MSTRG.175758"; transcript_id "MSTRG.175758.243"; exon_number "10";
chr7	StringTie	exon	44007432	44007597	1000	-	.	gene_id "MSTRG.175758"; transcript_id "MSTRG.175758.243"; exon_number "11";
chr7	StringTie	exon	44013593	44014779	1000	-	.	gene_id "MSTRG.175758"; transcript_id "MSTRG.175758.243"; exon_number "12";
chr7	StringTie	exon	44016434	44016523	1000	-	.	gene_id "MSTRG.175758"; transcript_id "MSTRG.175758.243"; exon_number "13";
chr7	StringTie	exon	44019061	44019236	1000	-	.	gene_id "MSTRG.175758"; transcript_id "MSTRG.175758.243"; exon_number "14";
chr7	StringTie	transcript	43951910	44019280	1000	-	.	gene_id "MSTRG.175758"; transcript_id "MSTRG.175758.244";
chr7	StringTie	exon	43951910	43952659	1000	-	.	gene_id "MSTRG.175758"; transcript_id "MSTRG.175758.244"; exon_number "1";
chr7	StringTie	exon	43953091	43953196	1000	-	.	gene_id "MSTRG.175758"; transcript_id "MSTRG.175758.244"; exon_number "2";
chr7	StringTie	exon	43961973	43962090	1000	-	.	gene_id "MSTRG.175758"; transcript_id "MSTRG.175758.244"; exon_number "3";
chr7	StringTie	exon	43965867	43965961	1000	-	.	gene_id "MSTRG.175758"; transcript_id "MSTRG.175758.244"; exon_number "4";
chr7	StringTie	exon	43966264	43966395	1000	-	.	gene_id "MSTRG.175758"; transcript_id "MSTRG.175758.244"; exon_number "5";
chr7	StringTie	exon	43972630	43972691	1000	-	.	gene_id "MSTRG.175758"; transcript_id "MSTRG.175758.244"; exon_number "6";
chr7	StringTie	exon	43973210	43985103	1000	-	.	gene_id "MSTRG.175758"; transcript_id "MSTRG.175758.244"; exon_number "7";
chr7	StringTie	exon	43986192	43986312	1000	-	.	gene_id "MSTRG.175758"; transcript_id "MSTRG.175758.244"; exon_number "8";
chr7	StringTie	exon	43986601	43986677	1000	-	.	gene_id "MSTRG.175758"; transcript_id "MSTRG.175758.244"; exon_number "9";
chr7	StringTie	exon	43987678	43987888	1000	-	.	gene_id "MSTRG.175758"; transcript_id "MSTRG.175758.244"; exon_number "10";
chr7	StringTie	exon	43988086	43988247	1000	-	.	gene_id "MSTRG.175758"; transcript_id "MSTRG.175758.244"; exon_number "11";
chr7	StringTie	exon	44013593	44013679	1000	-	.	gene_id "MSTRG.175758"; transcript_id "MSTRG.175758.244"; exon_number "12";
chr7	StringTie	exon	44014606	44014783	1000	-	.	gene_id "MSTRG.175758"; transcript_id "MSTRG.175758.244"; exon_number "13";
chr7	StringTie	exon	44016434	44016523	1000	-	.	gene_id "MSTRG.175758"; transcript_id "MSTRG.175758.244"; exon_number "14";
chr7	StringTie	exon	44019061	44019280	1000	-	.	gene_id "MSTRG.175758"; transcript_id "MSTRG.175758.244"; exon_number "15";
chr7	StringTie	transcript	43951910	44019227	1000	-	.	gene_id "MSTRG.175758"; transcript_id "MSTRG.175758.245";
chr7	StringTie	exon	43951910	43953196	1000	-	.	gene_id "MSTRG.175758"; transcript_id "MSTRG.175758.245"; exon_number "1";
chr7	StringTie	exon	43961595	43961745	1000	-	.	gene_id "MSTRG.175758"; transcript_id "MSTRG.175758.245"; exon_number "2";
chr7	StringTie	exon	43965867	43965961	1000	-	.	gene_id "MSTRG.175758"; transcript_id "MSTRG.175758.245"; exon_number "3";
chr7	StringTie	exon	43966264	43966395	1000	-	.	gene_id "MSTRG.175758"; transcript_id "MSTRG.175758.245"; exon_number "4";
chr7	StringTie	exon	43969732	43969861	1000	-	.	gene_id "MSTRG.175758"; transcript_id "MSTRG.175758.245"; exon_number "5";
chr7	StringTie	exon	43972630	43972691	1000	-	.	gene_id "MSTRG.175758"; transcript_id "MSTRG.175758.245"; exon_number "6";
chr7	StringTie	exon	43973210	43973323	1000	-	.	gene_id "MSTRG.175758"; transcript_id "MSTRG.175758.245"; exon_number "7";
chr7	StringTie	exon	43986601	43986677	1000	-	.	gene_id "MSTRG.175758"; transcript_id "MSTRG.175758.245"; exon_number "8";
chr7	StringTie	exon	43987678	43987888	1000	-	.	gene_id "MSTRG.175758"; transcript_id "MSTRG.175758.245"; exon_number "9";
chr7	StringTie	exon	43988086	43988247	1000	-	.	gene_id "MSTRG.175758"; transcript_id "MSTRG.175758.245"; exon_number "10";
chr7	StringTie	exon	44007188	44007557	1000	-	.	gene_id "MSTRG.175758"; transcript_id "MSTRG.175758.245"; exon_number "11";
chr7	StringTie	exon	44013593	44013679	1000	-	.	gene_id "MSTRG.175758"; transcript_id "MSTRG.175758.245"; exon_number "12";
chr7	StringTie	exon	44014606	44014783	1000	-	.	gene_id "MSTRG.175758"; transcript_id "MSTRG.175758.245"; exon_number "13";
chr7	StringTie	exon	44016434	44016523	1000	-	.	gene_id "MSTRG.175758"; transcript_id "MSTRG.175758.245"; exon_number "14";
chr7	StringTie	exon	44019061	44019227	1000	-	.	gene_id "MSTRG.175758"; transcript_id "MSTRG.175758.245"; exon_number "15";
chr7	StringTie	transcript	43951911	44019242	1000	-	.	gene_id "MSTRG.175758"; transcript_id "MSTRG.175758.247";
chr7	StringTie	exon	43951911	43953196	1000	-	.	gene_id "MSTRG.175758"; transcript_id "MSTRG.175758.247"; exon_number "1";
chr7	StringTie	exon	43961595	43961757	1000	-	.	gene_id "MSTRG.175758"; transcript_id "MSTRG.175758.247"; exon_number "2";
chr7	StringTie	exon	43961955	43962137	1000	-	.	gene_id "MSTRG.175758"; transcript_id "MSTRG.175758.247"; exon_number "3";
chr7	StringTie	exon	43965867	43965964	1000	-	.	gene_id "MSTRG.175758"; transcript_id "MSTRG.175758.247"; exon_number "4";
chr7	StringTie	exon	43966003	43966395	1000	-	.	gene_id "MSTRG.175758"; transcript_id "MSTRG.175758.247"; exon_number "5";
chr7	StringTie	exon	43969732	43969861	1000	-	.	gene_id "MSTRG.175758"; transcript_id "MSTRG.175758.247"; exon_number "6";
chr7	StringTie	exon	43972630	43972691	1000	-	.	gene_id "MSTRG.175758"; transcript_id "MSTRG.175758.247"; exon_number "7";
chr7	StringTie	exon	43973210	43973323	1000	-	.	gene_id "MSTRG.175758"; transcript_id "MSTRG.175758.247"; exon_number "8";
chr7	StringTie	exon	43986601	43986677	1000	-	.	gene_id "MSTRG.175758"; transcript_id "MSTRG.175758.247"; exon_number "9";
chr7	StringTie	exon	43987678	43987888	1000	-	.	gene_id "MSTRG.175758"; transcript_id "MSTRG.175758.247"; exon_number "10";
chr7	StringTie	exon	43988086	43988247	1000	-	.	gene_id "MSTRG.175758"; transcript_id "MSTRG.175758.247"; exon_number "11";
chr7	StringTie	exon	44013593	44014783	1000	-	.	gene_id "MSTRG.175758"; transcript_id "MSTRG.175758.247"; exon_number "12";
chr7	StringTie	exon	44016434	44016523	1000	-	.	gene_id "MSTRG.175758"; transcript_id "MSTRG.175758.247"; exon_number "13";
chr7	StringTie	exon	44019061	44019242	1000	-	.	gene_id "MSTRG.175758"; transcript_id "MSTRG.175758.247"; exon_number "14";
chr7	StringTie	transcript	43951914	44019236	1000	-	.	gene_id "MSTRG.175758"; transcript_id "MSTRG.175758.248";
chr7	StringTie	exon	43951914	43952659	1000	-	.	gene_id "MSTRG.175758"; transcript_id "MSTRG.175758.248"; exon_number "1";
chr7	StringTie	exon	43953091	43953196	1000	-	.	gene_id "MSTRG.175758"; transcript_id "MSTRG.175758.248"; exon_number "2";
chr7	StringTie	exon	43961595	43962090	1000	-	.	gene_id "MSTRG.175758"; transcript_id "MSTRG.175758.248"; exon_number "3";
chr7	StringTie	exon	43965867	43965961	1000	-	.	gene_id "MSTRG.175758"; transcript_id "MSTRG.175758.248"; exon_number "4";
chr7	StringTie	exon	43966264	43966395	1000	-	.	gene_id "MSTRG.175758"; transcript_id "MSTRG.175758.248"; exon_number "5";
chr7	StringTie	exon	43972630	43972691	1000	-	.	gene_id "MSTRG.175758"; transcript_id "MSTRG.175758.248"; exon_number "6";
chr7	StringTie	exon	43973210	43973323	1000	-	.	gene_id "MSTRG.175758"; transcript_id "MSTRG.175758.248"; exon_number "7";
chr7	StringTie	exon	43986601	43986677	1000	-	.	gene_id "MSTRG.175758"; transcript_id "MSTRG.175758.248"; exon_number "8";
chr7	StringTie	exon	43987678	43987888	1000	-	.	gene_id "MSTRG.175758"; transcript_id "MSTRG.175758.248"; exon_number "9";
chr7	StringTie	exon	43988086	43988247	1000	-	.	gene_id "MSTRG.175758"; transcript_id "MSTRG.175758.248"; exon_number "10";
chr7	StringTie	exon	44013593	44013679	1000	-	.	gene_id "MSTRG.175758"; transcript_id "MSTRG.175758.248"; exon_number "11";
chr7	StringTie	exon	44014606	44014783	1000	-	.	gene_id "MSTRG.175758"; transcript_id "MSTRG.175758.248"; exon_number "12";
chr7	StringTie	exon	44016434	44016523	1000	-	.	gene_id "MSTRG.175758"; transcript_id "MSTRG.175758.248"; exon_number "13";
chr7	StringTie	exon	44019061	44019236	1000	-	.	gene_id "MSTRG.175758"; transcript_id "MSTRG.175758.248"; exon_number "14";
chr7	StringTie	transcript	43951921	44019268	1000	-	.	gene_id "MSTRG.175758"; transcript_id "MSTRG.175758.249";
chr7	StringTie	exon	43951921	43953196	1000	-	.	gene_id "MSTRG.175758"; transcript_id "MSTRG.175758.249"; exon_number "1";
chr7	StringTie	exon	43961595	43961745	1000	-	.	gene_id "MSTRG.175758"; transcript_id "MSTRG.175758.249"; exon_number "2";
chr7	StringTie	exon	43961973	43962090	1000	-	.	gene_id "MSTRG.175758"; transcript_id "MSTRG.175758.249"; exon_number "3";
chr7	StringTie	exon	43965867	43965961	1000	-	.	gene_id "MSTRG.175758"; transcript_id "MSTRG.175758.249"; exon_number "4";
chr7	StringTie	exon	43966264	43966395	1000	-	.	gene_id "MSTRG.175758"; transcript_id "MSTRG.175758.249"; exon_number "5";
chr7	StringTie	exon	43969732	43969861	1000	-	.	gene_id "MSTRG.175758"; transcript_id "MSTRG.175758.249"; exon_number "6";
chr7	StringTie	exon	43972630	43972691	1000	-	.	gene_id "MSTRG.175758"; transcript_id "MSTRG.175758.249"; exon_number "7";
chr7	StringTie	exon	43973210	43973323	1000	-	.	gene_id "MSTRG.175758"; transcript_id "MSTRG.175758.249"; exon_number "8";
chr7	StringTie	exon	43986192	43986312	1000	-	.	gene_id "MSTRG.175758"; transcript_id "MSTRG.175758.249"; exon_number "9";
chr7	StringTie	exon	43986601	43986677	1000	-	.	gene_id "MSTRG.175758"; transcript_id "MSTRG.175758.249"; exon_number "10";
chr7	StringTie	exon	43987678	43987888	1000	-	.	gene_id "MSTRG.175758"; transcript_id "MSTRG.175758.249"; exon_number "11";
chr7	StringTie	exon	43988086	43988247	1000	-	.	gene_id "MSTRG.175758"; transcript_id "MSTRG.175758.249"; exon_number "12";
chr7	StringTie	exon	44013593	44013679	1000	-	.	gene_id "MSTRG.175758"; transcript_id "MSTRG.175758.249"; exon_number "13";
chr7	StringTie	exon	44016434	44016523	1000	-	.	gene_id "MSTRG.175758"; transcript_id "MSTRG.175758.249"; exon_number "14";
chr7	StringTie	exon	44019061	44019268	1000	-	.	gene_id "MSTRG.175758"; transcript_id "MSTRG.175758.249"; exon_number "15";
chr7	StringTie	transcript	43940203	44019227	1000	-	.	gene_id "MSTRG.175758"; transcript_id "MSTRG.175758.25";
chr7	StringTie	exon	43940203	43944948	1000	-	.	gene_id "MSTRG.175758"; transcript_id "MSTRG.175758.25"; exon_number "1";
chr7	StringTie	exon	43946134	43946324	1000	-	.	gene_id "MSTRG.175758"; transcript_id "MSTRG.175758.25"; exon_number "2";
chr7	StringTie	exon	43952521	43953196	1000	-	.	gene_id "MSTRG.175758"; transcript_id "MSTRG.175758.25"; exon_number "3";
chr7	StringTie	exon	43961595	43962090	1000	-	.	gene_id "MSTRG.175758"; transcript_id "MSTRG.175758.25"; exon_number "4";
chr7	StringTie	exon	43965867	43965961	1000	-	.	gene_id "MSTRG.175758"; transcript_id "MSTRG.175758.25"; exon_number "5";
chr7	StringTie	exon	43966264	43966395	1000	-	.	gene_id "MSTRG.175758"; transcript_id "MSTRG.175758.25"; exon_number "6";
chr7	StringTie	exon	43972630	43972691	1000	-	.	gene_id "MSTRG.175758"; transcript_id "MSTRG.175758.25"; exon_number "7";
chr7	StringTie	exon	43973210	43973323	1000	-	.	gene_id "MSTRG.175758"; transcript_id "MSTRG.175758.25"; exon_number "8";
chr7	StringTie	exon	43986601	43986677	1000	-	.	gene_id "MSTRG.175758"; transcript_id "MSTRG.175758.25"; exon_number "9";
chr7	StringTie	exon	43987678	43987888	1000	-	.	gene_id "MSTRG.175758"; transcript_id "MSTRG.175758.25"; exon_number "10";
chr7	StringTie	exon	43988086	43988247	1000	-	.	gene_id "MSTRG.175758"; transcript_id "MSTRG.175758.25"; exon_number "11";
chr7	StringTie	exon	44007432	44007597	1000	-	.	gene_id "MSTRG.175758"; transcript_id "MSTRG.175758.25"; exon_number "12";
chr7	StringTie	exon	44013593	44013679	1000	-	.	gene_id "MSTRG.175758"; transcript_id "MSTRG.175758.25"; exon_number "13";
chr7	StringTie	exon	44014606	44014783	1000	-	.	gene_id "MSTRG.175758"; transcript_id "MSTRG.175758.25"; exon_number "14";
chr7	StringTie	exon	44016434	44016523	1000	-	.	gene_id "MSTRG.175758"; transcript_id "MSTRG.175758.25"; exon_number "15";
chr7	StringTie	exon	44019061	44019227	1000	-	.	gene_id "MSTRG.175758"; transcript_id "MSTRG.175758.25"; exon_number "16";
chr7	StringTie	transcript	43951921	44019236	1000	-	.	gene_id "MSTRG.175758"; transcript_id "MSTRG.175758.250";
chr7	StringTie	exon	43951921	43952659	1000	-	.	gene_id "MSTRG.175758"; transcript_id "MSTRG.175758.250"; exon_number "1";
chr7	StringTie	exon	43961973	43962090	1000	-	.	gene_id "MSTRG.175758"; transcript_id "MSTRG.175758.250"; exon_number "2";
chr7	StringTie	exon	43965867	43965961	1000	-	.	gene_id "MSTRG.175758"; transcript_id "MSTRG.175758.250"; exon_number "3";
chr7	StringTie	exon	43966264	43966395	1000	-	.	gene_id "MSTRG.175758"; transcript_id "MSTRG.175758.250"; exon_number "4";
chr7	StringTie	exon	43972630	43972691	1000	-	.	gene_id "MSTRG.175758"; transcript_id "MSTRG.175758.250"; exon_number "5";
chr7	StringTie	exon	43973210	43973323	1000	-	.	gene_id "MSTRG.175758"; transcript_id "MSTRG.175758.250"; exon_number "6";
chr7	StringTie	exon	43987678	43987888	1000	-	.	gene_id "MSTRG.175758"; transcript_id "MSTRG.175758.250"; exon_number "7";
chr7	StringTie	exon	43988086	43988247	1000	-	.	gene_id "MSTRG.175758"; transcript_id "MSTRG.175758.250"; exon_number "8";
chr7	StringTie	exon	44013593	44013679	1000	-	.	gene_id "MSTRG.175758"; transcript_id "MSTRG.175758.250"; exon_number "9";
chr7	StringTie	exon	44016434	44016523	1000	-	.	gene_id "MSTRG.175758"; transcript_id "MSTRG.175758.250"; exon_number "10";
chr7	StringTie	exon	44019061	44019236	1000	-	.	gene_id "MSTRG.175758"; transcript_id "MSTRG.175758.250"; exon_number "11";
chr7	StringTie	transcript	43951921	44019236	1000	-	.	gene_id "MSTRG.175758"; transcript_id "MSTRG.175758.251";
chr7	StringTie	exon	43951921	43952659	1000	-	.	gene_id "MSTRG.175758"; transcript_id "MSTRG.175758.251"; exon_number "1";
chr7	StringTie	exon	43961973	43962090	1000	-	.	gene_id "MSTRG.175758"; transcript_id "MSTRG.175758.251"; exon_number "2";
chr7	StringTie	exon	43965867	43965961	1000	-	.	gene_id "MSTRG.175758"; transcript_id "MSTRG.175758.251"; exon_number "3";
chr7	StringTie	exon	43966264	43966395	1000	-	.	gene_id "MSTRG.175758"; transcript_id "MSTRG.175758.251"; exon_number "4";
chr7	StringTie	exon	43972630	43972691	1000	-	.	gene_id "MSTRG.175758"; transcript_id "MSTRG.175758.251"; exon_number "5";
chr7	StringTie	exon	43973210	43973323	1000	-	.	gene_id "MSTRG.175758"; transcript_id "MSTRG.175758.251"; exon_number "6";
chr7	StringTie	exon	43987678	43987888	1000	-	.	gene_id "MSTRG.175758"; transcript_id "MSTRG.175758.251"; exon_number "7";
chr7	StringTie	exon	43988086	43988247	1000	-	.	gene_id "MSTRG.175758"; transcript_id "MSTRG.175758.251"; exon_number "8";
chr7	StringTie	exon	44013593	44013679	1000	-	.	gene_id "MSTRG.175758"; transcript_id "MSTRG.175758.251"; exon_number "9";
chr7	StringTie	exon	44014606	44014783	1000	-	.	gene_id "MSTRG.175758"; transcript_id "MSTRG.175758.251"; exon_number "10";
chr7	StringTie	exon	44016434	44016523	1000	-	.	gene_id "MSTRG.175758"; transcript_id "MSTRG.175758.251"; exon_number "11";
chr7	StringTie	exon	44019061	44019236	1000	-	.	gene_id "MSTRG.175758"; transcript_id "MSTRG.175758.251"; exon_number "12";
chr7	StringTie	transcript	43951921	44019227	1000	-	.	gene_id "MSTRG.175758"; transcript_id "MSTRG.175758.252";
chr7	StringTie	exon	43951921	43953196	1000	-	.	gene_id "MSTRG.175758"; transcript_id "MSTRG.175758.252"; exon_number "1";
chr7	StringTie	exon	43961595	43962068	1000	-	.	gene_id "MSTRG.175758"; transcript_id "MSTRG.175758.252"; exon_number "2";
chr7	StringTie	exon	43965867	43965961	1000	-	.	gene_id "MSTRG.175758"; transcript_id "MSTRG.175758.252"; exon_number "3";
chr7	StringTie	exon	43966264	43966395	1000	-	.	gene_id "MSTRG.175758"; transcript_id "MSTRG.175758.252"; exon_number "4";
chr7	StringTie	exon	43972630	43972691	1000	-	.	gene_id "MSTRG.175758"; transcript_id "MSTRG.175758.252"; exon_number "5";
chr7	StringTie	exon	43973210	43973323	1000	-	.	gene_id "MSTRG.175758"; transcript_id "MSTRG.175758.252"; exon_number "6";
chr7	StringTie	exon	43986192	43986312	1000	-	.	gene_id "MSTRG.175758"; transcript_id "MSTRG.175758.252"; exon_number "7";
chr7	StringTie	exon	43986601	43986677	1000	-	.	gene_id "MSTRG.175758"; transcript_id "MSTRG.175758.252"; exon_number "8";
chr7	StringTie	exon	43987678	43987888	1000	-	.	gene_id "MSTRG.175758"; transcript_id "MSTRG.175758.252"; exon_number "9";
chr7	StringTie	exon	43988086	43988247	1000	-	.	gene_id "MSTRG.175758"; transcript_id "MSTRG.175758.252"; exon_number "10";
chr7	StringTie	exon	44013593	44014783	1000	-	.	gene_id "MSTRG.175758"; transcript_id "MSTRG.175758.252"; exon_number "11";
chr7	StringTie	exon	44016434	44016523	1000	-	.	gene_id "MSTRG.175758"; transcript_id "MSTRG.175758.252"; exon_number "12";
chr7	StringTie	exon	44019061	44019227	1000	-	.	gene_id "MSTRG.175758"; transcript_id "MSTRG.175758.252"; exon_number "13";
chr7	StringTie	transcript	43951921	44019226	1000	-	.	gene_id "MSTRG.175758"; transcript_id "MSTRG.175758.253";
chr7	StringTie	exon	43951921	43952906	1000	-	.	gene_id "MSTRG.175758"; transcript_id "MSTRG.175758.253"; exon_number "1";
chr7	StringTie	exon	43953168	43953196	1000	-	.	gene_id "MSTRG.175758"; transcript_id "MSTRG.175758.253"; exon_number "2";
chr7	StringTie	exon	43961973	43962090	1000	-	.	gene_id "MSTRG.175758"; transcript_id "MSTRG.175758.253"; exon_number "3";
chr7	StringTie	exon	43965867	43965961	1000	-	.	gene_id "MSTRG.175758"; transcript_id "MSTRG.175758.253"; exon_number "4";
chr7	StringTie	exon	43966264	43966395	1000	-	.	gene_id "MSTRG.175758"; transcript_id "MSTRG.175758.253"; exon_number "5";
chr7	StringTie	exon	43972630	43972691	1000	-	.	gene_id "MSTRG.175758"; transcript_id "MSTRG.175758.253"; exon_number "6";
chr7	StringTie	exon	43973210	43973323	1000	-	.	gene_id "MSTRG.175758"; transcript_id "MSTRG.175758.253"; exon_number "7";
chr7	StringTie	exon	43986601	43986677	1000	-	.	gene_id "MSTRG.175758"; transcript_id "MSTRG.175758.253"; exon_number "8";
chr7	StringTie	exon	43987678	43987888	1000	-	.	gene_id "MSTRG.175758"; transcript_id "MSTRG.175758.253"; exon_number "9";
chr7	StringTie	exon	43988086	43988247	1000	-	.	gene_id "MSTRG.175758"; transcript_id "MSTRG.175758.253"; exon_number "10";
chr7	StringTie	exon	44013593	44013679	1000	-	.	gene_id "MSTRG.175758"; transcript_id "MSTRG.175758.253"; exon_number "11";
chr7	StringTie	exon	44014606	44014779	1000	-	.	gene_id "MSTRG.175758"; transcript_id "MSTRG.175758.253"; exon_number "12";
chr7	StringTie	exon	44016434	44016523	1000	-	.	gene_id "MSTRG.175758"; transcript_id "MSTRG.175758.253"; exon_number "13";
chr7	StringTie	exon	44019061	44019226	1000	-	.	gene_id "MSTRG.175758"; transcript_id "MSTRG.175758.253"; exon_number "14";
chr7	StringTie	transcript	43951921	44019254	1000	-	.	gene_id "MSTRG.175758"; transcript_id "MSTRG.175758.254";
chr7	StringTie	exon	43951921	43952659	1000	-	.	gene_id "MSTRG.175758"; transcript_id "MSTRG.175758.254"; exon_number "1";
chr7	StringTie	exon	43961595	43962090	1000	-	.	gene_id "MSTRG.175758"; transcript_id "MSTRG.175758.254"; exon_number "2";
chr7	StringTie	exon	43965867	43965961	1000	-	.	gene_id "MSTRG.175758"; transcript_id "MSTRG.175758.254"; exon_number "3";
chr7	StringTie	exon	43966264	43966395	1000	-	.	gene_id "MSTRG.175758"; transcript_id "MSTRG.175758.254"; exon_number "4";
chr7	StringTie	exon	43969732	43969861	1000	-	.	gene_id "MSTRG.175758"; transcript_id "MSTRG.175758.254"; exon_number "5";
chr7	StringTie	exon	43972630	43972691	1000	-	.	gene_id "MSTRG.175758"; transcript_id "MSTRG.175758.254"; exon_number "6";
chr7	StringTie	exon	43973210	43973323	1000	-	.	gene_id "MSTRG.175758"; transcript_id "MSTRG.175758.254"; exon_number "7";
chr7	StringTie	exon	43986192	43986312	1000	-	.	gene_id "MSTRG.175758"; transcript_id "MSTRG.175758.254"; exon_number "8";
chr7	StringTie	exon	43986601	43986677	1000	-	.	gene_id "MSTRG.175758"; transcript_id "MSTRG.175758.254"; exon_number "9";
chr7	StringTie	exon	43987678	43987888	1000	-	.	gene_id "MSTRG.175758"; transcript_id "MSTRG.175758.254"; exon_number "10";
chr7	StringTie	exon	43988086	43988247	1000	-	.	gene_id "MSTRG.175758"; transcript_id "MSTRG.175758.254"; exon_number "11";
chr7	StringTie	exon	44013593	44014779	1000	-	.	gene_id "MSTRG.175758"; transcript_id "MSTRG.175758.254"; exon_number "12";
chr7	StringTie	exon	44016434	44016523	1000	-	.	gene_id "MSTRG.175758"; transcript_id "MSTRG.175758.254"; exon_number "13";
chr7	StringTie	exon	44019061	44019254	1000	-	.	gene_id "MSTRG.175758"; transcript_id "MSTRG.175758.254"; exon_number "14";
chr7	StringTie	transcript	43951921	44019228	1000	-	.	gene_id "MSTRG.175758"; transcript_id "MSTRG.175758.255";
chr7	StringTie	exon	43951921	43953196	1000	-	.	gene_id "MSTRG.175758"; transcript_id "MSTRG.175758.255"; exon_number "1";
chr7	StringTie	exon	43961595	43961745	1000	-	.	gene_id "MSTRG.175758"; transcript_id "MSTRG.175758.255"; exon_number "2";
chr7	StringTie	exon	43965867	43965961	1000	-	.	gene_id "MSTRG.175758"; transcript_id "MSTRG.175758.255"; exon_number "3";
chr7	StringTie	exon	43966264	43966395	1000	-	.	gene_id "MSTRG.175758"; transcript_id "MSTRG.175758.255"; exon_number "4";
chr7	StringTie	exon	43969732	43972691	1000	-	.	gene_id "MSTRG.175758"; transcript_id "MSTRG.175758.255"; exon_number "5";
chr7	StringTie	exon	43973210	43985103	1000	-	.	gene_id "MSTRG.175758"; transcript_id "MSTRG.175758.255"; exon_number "6";
chr7	StringTie	exon	43986192	43986307	1000	-	.	gene_id "MSTRG.175758"; transcript_id "MSTRG.175758.255"; exon_number "7";
chr7	StringTie	exon	43986601	43986677	1000	-	.	gene_id "MSTRG.175758"; transcript_id "MSTRG.175758.255"; exon_number "8";
chr7	StringTie	exon	43987678	43987888	1000	-	.	gene_id "MSTRG.175758"; transcript_id "MSTRG.175758.255"; exon_number "9";
chr7	StringTie	exon	43988086	43988247	1000	-	.	gene_id "MSTRG.175758"; transcript_id "MSTRG.175758.255"; exon_number "10";
chr7	StringTie	exon	44007188	44007328	1000	-	.	gene_id "MSTRG.175758"; transcript_id "MSTRG.175758.255"; exon_number "11";
chr7	StringTie	exon	44007432	44007597	1000	-	.	gene_id "MSTRG.175758"; transcript_id "MSTRG.175758.255"; exon_number "12";
chr7	StringTie	exon	44013593	44014783	1000	-	.	gene_id "MSTRG.175758"; transcript_id "MSTRG.175758.255"; exon_number "13";
chr7	StringTie	exon	44016434	44016523	1000	-	.	gene_id "MSTRG.175758"; transcript_id "MSTRG.175758.255"; exon_number "14";
chr7	StringTie	exon	44019061	44019228	1000	-	.	gene_id "MSTRG.175758"; transcript_id "MSTRG.175758.255"; exon_number "15";
chr7	StringTie	transcript	43951921	44019227	1000	-	.	gene_id "MSTRG.175758"; transcript_id "MSTRG.175758.256";
chr7	StringTie	exon	43951921	43953196	1000	-	.	gene_id "MSTRG.175758"; transcript_id "MSTRG.175758.256"; exon_number "1";
chr7	StringTie	exon	43961595	43962090	1000	-	.	gene_id "MSTRG.175758"; transcript_id "MSTRG.175758.256"; exon_number "2";
chr7	StringTie	exon	43965867	43965961	1000	-	.	gene_id "MSTRG.175758"; transcript_id "MSTRG.175758.256"; exon_number "3";
chr7	StringTie	exon	43966264	43966395	1000	-	.	gene_id "MSTRG.175758"; transcript_id "MSTRG.175758.256"; exon_number "4";
chr7	StringTie	exon	43969732	43969854	1000	-	.	gene_id "MSTRG.175758"; transcript_id "MSTRG.175758.256"; exon_number "5";
chr7	StringTie	exon	43972630	43972691	1000	-	.	gene_id "MSTRG.175758"; transcript_id "MSTRG.175758.256"; exon_number "6";
chr7	StringTie	exon	43973210	43973323	1000	-	.	gene_id "MSTRG.175758"; transcript_id "MSTRG.175758.256"; exon_number "7";
chr7	StringTie	exon	43986601	43986677	1000	-	.	gene_id "MSTRG.175758"; transcript_id "MSTRG.175758.256"; exon_number "8";
chr7	StringTie	exon	43987678	43987888	1000	-	.	gene_id "MSTRG.175758"; transcript_id "MSTRG.175758.256"; exon_number "9";
chr7	StringTie	exon	43988086	43988247	1000	-	.	gene_id "MSTRG.175758"; transcript_id "MSTRG.175758.256"; exon_number "10";
chr7	StringTie	exon	44005202	44005335	1000	-	.	gene_id "MSTRG.175758"; transcript_id "MSTRG.175758.256"; exon_number "11";
chr7	StringTie	exon	44013593	44013679	1000	-	.	gene_id "MSTRG.175758"; transcript_id "MSTRG.175758.256"; exon_number "12";
chr7	StringTie	exon	44014606	44014783	1000	-	.	gene_id "MSTRG.175758"; transcript_id "MSTRG.175758.256"; exon_number "13";
chr7	StringTie	exon	44016434	44016523	1000	-	.	gene_id "MSTRG.175758"; transcript_id "MSTRG.175758.256"; exon_number "14";
chr7	StringTie	exon	44019061	44019227	1000	-	.	gene_id "MSTRG.175758"; transcript_id "MSTRG.175758.256"; exon_number "15";
chr7	StringTie	transcript	43951921	44019290	1000	-	.	gene_id "MSTRG.175758"; transcript_id "MSTRG.175758.257";
chr7	StringTie	exon	43951921	43952659	1000	-	.	gene_id "MSTRG.175758"; transcript_id "MSTRG.175758.257"; exon_number "1";
chr7	StringTie	exon	43961973	43962090	1000	-	.	gene_id "MSTRG.175758"; transcript_id "MSTRG.175758.257"; exon_number "2";
chr7	StringTie	exon	43965867	43965961	1000	-	.	gene_id "MSTRG.175758"; transcript_id "MSTRG.175758.257"; exon_number "3";
chr7	StringTie	exon	43966264	43966395	1000	-	.	gene_id "MSTRG.175758"; transcript_id "MSTRG.175758.257"; exon_number "4";
chr7	StringTie	exon	43969732	43969861	1000	-	.	gene_id "MSTRG.175758"; transcript_id "MSTRG.175758.257"; exon_number "5";
chr7	StringTie	exon	43972630	43972691	1000	-	.	gene_id "MSTRG.175758"; transcript_id "MSTRG.175758.257"; exon_number "6";
chr7	StringTie	exon	43973210	43973323	1000	-	.	gene_id "MSTRG.175758"; transcript_id "MSTRG.175758.257"; exon_number "7";
chr7	StringTie	exon	43986601	43986677	1000	-	.	gene_id "MSTRG.175758"; transcript_id "MSTRG.175758.257"; exon_number "8";
chr7	StringTie	exon	43987678	43987888	1000	-	.	gene_id "MSTRG.175758"; transcript_id "MSTRG.175758.257"; exon_number "9";
chr7	StringTie	exon	43988086	43988247	1000	-	.	gene_id "MSTRG.175758"; transcript_id "MSTRG.175758.257"; exon_number "10";
chr7	StringTie	exon	44007188	44008869	1000	-	.	gene_id "MSTRG.175758"; transcript_id "MSTRG.175758.257"; exon_number "11";
chr7	StringTie	exon	44013593	44013679	1000	-	.	gene_id "MSTRG.175758"; transcript_id "MSTRG.175758.257"; exon_number "12";
chr7	StringTie	exon	44014606	44014779	1000	-	.	gene_id "MSTRG.175758"; transcript_id "MSTRG.175758.257"; exon_number "13";
chr7	StringTie	exon	44016434	44016523	1000	-	.	gene_id "MSTRG.175758"; transcript_id "MSTRG.175758.257"; exon_number "14";
chr7	StringTie	exon	44019061	44019290	1000	-	.	gene_id "MSTRG.175758"; transcript_id "MSTRG.175758.257"; exon_number "15";
chr7	StringTie	transcript	43951921	44019270	1000	-	.	gene_id "MSTRG.175758"; transcript_id "MSTRG.175758.258";
chr7	StringTie	exon	43951921	43953196	1000	-	.	gene_id "MSTRG.175758"; transcript_id "MSTRG.175758.258"; exon_number "1";
chr7	StringTie	exon	43961973	43962090	1000	-	.	gene_id "MSTRG.175758"; transcript_id "MSTRG.175758.258"; exon_number "2";
chr7	StringTie	exon	43965867	43965961	1000	-	.	gene_id "MSTRG.175758"; transcript_id "MSTRG.175758.258"; exon_number "3";
chr7	StringTie	exon	43966264	43966395	1000	-	.	gene_id "MSTRG.175758"; transcript_id "MSTRG.175758.258"; exon_number "4";
chr7	StringTie	exon	43969732	43969861	1000	-	.	gene_id "MSTRG.175758"; transcript_id "MSTRG.175758.258"; exon_number "5";
chr7	StringTie	exon	43972630	43972691	1000	-	.	gene_id "MSTRG.175758"; transcript_id "MSTRG.175758.258"; exon_number "6";
chr7	StringTie	exon	43973210	43973323	1000	-	.	gene_id "MSTRG.175758"; transcript_id "MSTRG.175758.258"; exon_number "7";
chr7	StringTie	exon	43986192	43986312	1000	-	.	gene_id "MSTRG.175758"; transcript_id "MSTRG.175758.258"; exon_number "8";
chr7	StringTie	exon	43986601	43986677	1000	-	.	gene_id "MSTRG.175758"; transcript_id "MSTRG.175758.258"; exon_number "9";
chr7	StringTie	exon	43987678	43987888	1000	-	.	gene_id "MSTRG.175758"; transcript_id "MSTRG.175758.258"; exon_number "10";
chr7	StringTie	exon	43988086	43988247	1000	-	.	gene_id "MSTRG.175758"; transcript_id "MSTRG.175758.258"; exon_number "11";
chr7	StringTie	exon	44013593	44013679	1000	-	.	gene_id "MSTRG.175758"; transcript_id "MSTRG.175758.258"; exon_number "12";
chr7	StringTie	exon	44014606	44014783	1000	-	.	gene_id "MSTRG.175758"; transcript_id "MSTRG.175758.258"; exon_number "13";
chr7	StringTie	exon	44016434	44016523	1000	-	.	gene_id "MSTRG.175758"; transcript_id "MSTRG.175758.258"; exon_number "14";
chr7	StringTie	exon	44019061	44019270	1000	-	.	gene_id "MSTRG.175758"; transcript_id "MSTRG.175758.258"; exon_number "15";
chr7	StringTie	transcript	43951922	44019240	1000	-	.	gene_id "MSTRG.175758"; transcript_id "MSTRG.175758.259";
chr7	StringTie	exon	43951922	43953196	1000	-	.	gene_id "MSTRG.175758"; transcript_id "MSTRG.175758.259"; exon_number "1";
chr7	StringTie	exon	43961595	43961745	1000	-	.	gene_id "MSTRG.175758"; transcript_id "MSTRG.175758.259"; exon_number "2";
chr7	StringTie	exon	43961973	43962090	1000	-	.	gene_id "MSTRG.175758"; transcript_id "MSTRG.175758.259"; exon_number "3";
chr7	StringTie	exon	43965867	43965961	1000	-	.	gene_id "MSTRG.175758"; transcript_id "MSTRG.175758.259"; exon_number "4";
chr7	StringTie	exon	43966264	43966395	1000	-	.	gene_id "MSTRG.175758"; transcript_id "MSTRG.175758.259"; exon_number "5";
chr7	StringTie	exon	43969732	43969854	1000	-	.	gene_id "MSTRG.175758"; transcript_id "MSTRG.175758.259"; exon_number "6";
chr7	StringTie	exon	43972630	43972691	1000	-	.	gene_id "MSTRG.175758"; transcript_id "MSTRG.175758.259"; exon_number "7";
chr7	StringTie	exon	43973210	43973323	1000	-	.	gene_id "MSTRG.175758"; transcript_id "MSTRG.175758.259"; exon_number "8";
chr7	StringTie	exon	43986601	43986677	1000	-	.	gene_id "MSTRG.175758"; transcript_id "MSTRG.175758.259"; exon_number "9";
chr7	StringTie	exon	43987678	43987888	1000	-	.	gene_id "MSTRG.175758"; transcript_id "MSTRG.175758.259"; exon_number "10";
chr7	StringTie	exon	43988086	43988247	1000	-	.	gene_id "MSTRG.175758"; transcript_id "MSTRG.175758.259"; exon_number "11";
chr7	StringTie	exon	44013593	44013679	1000	-	.	gene_id "MSTRG.175758"; transcript_id "MSTRG.175758.259"; exon_number "12";
chr7	StringTie	exon	44014606	44014779	1000	-	.	gene_id "MSTRG.175758"; transcript_id "MSTRG.175758.259"; exon_number "13";
chr7	StringTie	exon	44016434	44016523	1000	-	.	gene_id "MSTRG.175758"; transcript_id "MSTRG.175758.259"; exon_number "14";
chr7	StringTie	exon	44019061	44019240	1000	-	.	gene_id "MSTRG.175758"; transcript_id "MSTRG.175758.259"; exon_number "15";
chr7	StringTie	transcript	43940374	44019248	1000	-	.	gene_id "MSTRG.175758"; transcript_id "MSTRG.175758.26";
chr7	StringTie	exon	43940374	43944948	1000	-	.	gene_id "MSTRG.175758"; transcript_id "MSTRG.175758.26"; exon_number "1";
chr7	StringTie	exon	43946134	43946324	1000	-	.	gene_id "MSTRG.175758"; transcript_id "MSTRG.175758.26"; exon_number "2";
chr7	StringTie	exon	43950754	43950883	1000	-	.	gene_id "MSTRG.175758"; transcript_id "MSTRG.175758.26"; exon_number "3";
chr7	StringTie	exon	43952521	43952659	1000	-	.	gene_id "MSTRG.175758"; transcript_id "MSTRG.175758.26"; exon_number "4";
chr7	StringTie	exon	43955986	43956087	1000	-	.	gene_id "MSTRG.175758"; transcript_id "MSTRG.175758.26"; exon_number "5";
chr7	StringTie	exon	43961595	43962090	1000	-	.	gene_id "MSTRG.175758"; transcript_id "MSTRG.175758.26"; exon_number "6";
chr7	StringTie	exon	43965867	43965961	1000	-	.	gene_id "MSTRG.175758"; transcript_id "MSTRG.175758.26"; exon_number "7";
chr7	StringTie	exon	43966264	43966395	1000	-	.	gene_id "MSTRG.175758"; transcript_id "MSTRG.175758.26"; exon_number "8";
chr7	StringTie	exon	43969732	43969854	1000	-	.	gene_id "MSTRG.175758"; transcript_id "MSTRG.175758.26"; exon_number "9";
chr7	StringTie	exon	43972630	43972691	1000	-	.	gene_id "MSTRG.175758"; transcript_id "MSTRG.175758.26"; exon_number "10";
chr7	StringTie	exon	43973210	43973323	1000	-	.	gene_id "MSTRG.175758"; transcript_id "MSTRG.175758.26"; exon_number "11";
chr7	StringTie	exon	43986601	43986677	1000	-	.	gene_id "MSTRG.175758"; transcript_id "MSTRG.175758.26"; exon_number "12";
chr7	StringTie	exon	43987678	43987888	1000	-	.	gene_id "MSTRG.175758"; transcript_id "MSTRG.175758.26"; exon_number "13";
chr7	StringTie	exon	43988086	43988247	1000	-	.	gene_id "MSTRG.175758"; transcript_id "MSTRG.175758.26"; exon_number "14";
chr7	StringTie	exon	44007432	44007597	1000	-	.	gene_id "MSTRG.175758"; transcript_id "MSTRG.175758.26"; exon_number "15";
chr7	StringTie	exon	44013593	44013679	1000	-	.	gene_id "MSTRG.175758"; transcript_id "MSTRG.175758.26"; exon_number "16";
chr7	StringTie	exon	44014606	44014783	1000	-	.	gene_id "MSTRG.175758"; transcript_id "MSTRG.175758.26"; exon_number "17";
chr7	StringTie	exon	44016434	44016523	1000	-	.	gene_id "MSTRG.175758"; transcript_id "MSTRG.175758.26"; exon_number "18";
chr7	StringTie	exon	44019061	44019248	1000	-	.	gene_id "MSTRG.175758"; transcript_id "MSTRG.175758.26"; exon_number "19";
chr7	StringTie	transcript	43951922	44019343	1000	-	.	gene_id "MSTRG.175758"; transcript_id "MSTRG.175758.260";
chr7	StringTie	exon	43951922	43952659	1000	-	.	gene_id "MSTRG.175758"; transcript_id "MSTRG.175758.260"; exon_number "1";
chr7	StringTie	exon	43955986	43956087	1000	-	.	gene_id "MSTRG.175758"; transcript_id "MSTRG.175758.260"; exon_number "2";
chr7	StringTie	exon	43961973	43962090	1000	-	.	gene_id "MSTRG.175758"; transcript_id "MSTRG.175758.260"; exon_number "3";
chr7	StringTie	exon	43965867	43965961	1000	-	.	gene_id "MSTRG.175758"; transcript_id "MSTRG.175758.260"; exon_number "4";
chr7	StringTie	exon	43966264	43966395	1000	-	.	gene_id "MSTRG.175758"; transcript_id "MSTRG.175758.260"; exon_number "5";
chr7	StringTie	exon	43969732	43969861	1000	-	.	gene_id "MSTRG.175758"; transcript_id "MSTRG.175758.260"; exon_number "6";
chr7	StringTie	exon	43972630	43972691	1000	-	.	gene_id "MSTRG.175758"; transcript_id "MSTRG.175758.260"; exon_number "7";
chr7	StringTie	exon	43973210	43973323	1000	-	.	gene_id "MSTRG.175758"; transcript_id "MSTRG.175758.260"; exon_number "8";
chr7	StringTie	exon	43986192	43986312	1000	-	.	gene_id "MSTRG.175758"; transcript_id "MSTRG.175758.260"; exon_number "9";
chr7	StringTie	exon	43986601	43986677	1000	-	.	gene_id "MSTRG.175758"; transcript_id "MSTRG.175758.260"; exon_number "10";
chr7	StringTie	exon	43987678	43987888	1000	-	.	gene_id "MSTRG.175758"; transcript_id "MSTRG.175758.260"; exon_number "11";
chr7	StringTie	exon	43988086	43988247	1000	-	.	gene_id "MSTRG.175758"; transcript_id "MSTRG.175758.260"; exon_number "12";
chr7	StringTie	exon	44013593	44013679	1000	-	.	gene_id "MSTRG.175758"; transcript_id "MSTRG.175758.260"; exon_number "13";
chr7	StringTie	exon	44016434	44016523	1000	-	.	gene_id "MSTRG.175758"; transcript_id "MSTRG.175758.260"; exon_number "14";
chr7	StringTie	exon	44019061	44019343	1000	-	.	gene_id "MSTRG.175758"; transcript_id "MSTRG.175758.260"; exon_number "15";
chr7	StringTie	transcript	43951922	44019227	1000	-	.	gene_id "MSTRG.175758"; transcript_id "MSTRG.175758.261";
chr7	StringTie	exon	43951922	43952659	1000	-	.	gene_id "MSTRG.175758"; transcript_id "MSTRG.175758.261"; exon_number "1";
chr7	StringTie	exon	43961973	43962068	1000	-	.	gene_id "MSTRG.175758"; transcript_id "MSTRG.175758.261"; exon_number "2";
chr7	StringTie	exon	43965867	43965961	1000	-	.	gene_id "MSTRG.175758"; transcript_id "MSTRG.175758.261"; exon_number "3";
chr7	StringTie	exon	43966264	43966395	1000	-	.	gene_id "MSTRG.175758"; transcript_id "MSTRG.175758.261"; exon_number "4";
chr7	StringTie	exon	43969732	43969861	1000	-	.	gene_id "MSTRG.175758"; transcript_id "MSTRG.175758.261"; exon_number "5";
chr7	StringTie	exon	43972630	43972691	1000	-	.	gene_id "MSTRG.175758"; transcript_id "MSTRG.175758.261"; exon_number "6";
chr7	StringTie	exon	43973210	43973323	1000	-	.	gene_id "MSTRG.175758"; transcript_id "MSTRG.175758.261"; exon_number "7";
chr7	StringTie	exon	43986601	43986677	1000	-	.	gene_id "MSTRG.175758"; transcript_id "MSTRG.175758.261"; exon_number "8";
chr7	StringTie	exon	43987678	43987888	1000	-	.	gene_id "MSTRG.175758"; transcript_id "MSTRG.175758.261"; exon_number "9";
chr7	StringTie	exon	43988086	43988247	1000	-	.	gene_id "MSTRG.175758"; transcript_id "MSTRG.175758.261"; exon_number "10";
chr7	StringTie	exon	44013593	44013679	1000	-	.	gene_id "MSTRG.175758"; transcript_id "MSTRG.175758.261"; exon_number "11";
chr7	StringTie	exon	44016434	44016523	1000	-	.	gene_id "MSTRG.175758"; transcript_id "MSTRG.175758.261"; exon_number "12";
chr7	StringTie	exon	44019061	44019227	1000	-	.	gene_id "MSTRG.175758"; transcript_id "MSTRG.175758.261"; exon_number "13";
chr7	StringTie	transcript	43951922	44019226	1000	-	.	gene_id "MSTRG.175758"; transcript_id "MSTRG.175758.262";
chr7	StringTie	exon	43951922	43952659	1000	-	.	gene_id "MSTRG.175758"; transcript_id "MSTRG.175758.262"; exon_number "1";
chr7	StringTie	exon	43961595	43962090	1000	-	.	gene_id "MSTRG.175758"; transcript_id "MSTRG.175758.262"; exon_number "2";
chr7	StringTie	exon	43965867	43965961	1000	-	.	gene_id "MSTRG.175758"; transcript_id "MSTRG.175758.262"; exon_number "3";
chr7	StringTie	exon	43966264	43966395	1000	-	.	gene_id "MSTRG.175758"; transcript_id "MSTRG.175758.262"; exon_number "4";
chr7	StringTie	exon	43972630	43972691	1000	-	.	gene_id "MSTRG.175758"; transcript_id "MSTRG.175758.262"; exon_number "5";
chr7	StringTie	exon	43973210	43973323	1000	-	.	gene_id "MSTRG.175758"; transcript_id "MSTRG.175758.262"; exon_number "6";
chr7	StringTie	exon	43986192	43986312	1000	-	.	gene_id "MSTRG.175758"; transcript_id "MSTRG.175758.262"; exon_number "7";
chr7	StringTie	exon	43986601	43986677	1000	-	.	gene_id "MSTRG.175758"; transcript_id "MSTRG.175758.262"; exon_number "8";
chr7	StringTie	exon	43987678	43987888	1000	-	.	gene_id "MSTRG.175758"; transcript_id "MSTRG.175758.262"; exon_number "9";
chr7	StringTie	exon	43988086	43988247	1000	-	.	gene_id "MSTRG.175758"; transcript_id "MSTRG.175758.262"; exon_number "10";
chr7	StringTie	exon	44013593	44013679	1000	-	.	gene_id "MSTRG.175758"; transcript_id "MSTRG.175758.262"; exon_number "11";
chr7	StringTie	exon	44014606	44014779	1000	-	.	gene_id "MSTRG.175758"; transcript_id "MSTRG.175758.262"; exon_number "12";
chr7	StringTie	exon	44016434	44016523	1000	-	.	gene_id "MSTRG.175758"; transcript_id "MSTRG.175758.262"; exon_number "13";
chr7	StringTie	exon	44019061	44019226	1000	-	.	gene_id "MSTRG.175758"; transcript_id "MSTRG.175758.262"; exon_number "14";
chr7	StringTie	transcript	43951922	44019238	1000	-	.	gene_id "MSTRG.175758"; transcript_id "MSTRG.175758.263";
chr7	StringTie	exon	43951922	43952906	1000	-	.	gene_id "MSTRG.175758"; transcript_id "MSTRG.175758.263"; exon_number "1";
chr7	StringTie	exon	43953168	43953196	1000	-	.	gene_id "MSTRG.175758"; transcript_id "MSTRG.175758.263"; exon_number "2";
chr7	StringTie	exon	43961973	43962090	1000	-	.	gene_id "MSTRG.175758"; transcript_id "MSTRG.175758.263"; exon_number "3";
chr7	StringTie	exon	43965867	43965961	1000	-	.	gene_id "MSTRG.175758"; transcript_id "MSTRG.175758.263"; exon_number "4";
chr7	StringTie	exon	43966264	43966395	1000	-	.	gene_id "MSTRG.175758"; transcript_id "MSTRG.175758.263"; exon_number "5";
chr7	StringTie	exon	43969732	43969861	1000	-	.	gene_id "MSTRG.175758"; transcript_id "MSTRG.175758.263"; exon_number "6";
chr7	StringTie	exon	43972630	43972691	1000	-	.	gene_id "MSTRG.175758"; transcript_id "MSTRG.175758.263"; exon_number "7";
chr7	StringTie	exon	43973210	43973323	1000	-	.	gene_id "MSTRG.175758"; transcript_id "MSTRG.175758.263"; exon_number "8";
chr7	StringTie	exon	43986192	43986312	1000	-	.	gene_id "MSTRG.175758"; transcript_id "MSTRG.175758.263"; exon_number "9";
chr7	StringTie	exon	43986601	43986677	1000	-	.	gene_id "MSTRG.175758"; transcript_id "MSTRG.175758.263"; exon_number "10";
chr7	StringTie	exon	43987678	43987888	1000	-	.	gene_id "MSTRG.175758"; transcript_id "MSTRG.175758.263"; exon_number "11";
chr7	StringTie	exon	43988086	43988247	1000	-	.	gene_id "MSTRG.175758"; transcript_id "MSTRG.175758.263"; exon_number "12";
chr7	StringTie	exon	44013593	44014783	1000	-	.	gene_id "MSTRG.175758"; transcript_id "MSTRG.175758.263"; exon_number "13";
chr7	StringTie	exon	44016434	44016523	1000	-	.	gene_id "MSTRG.175758"; transcript_id "MSTRG.175758.263"; exon_number "14";
chr7	StringTie	exon	44019061	44019238	1000	-	.	gene_id "MSTRG.175758"; transcript_id "MSTRG.175758.263"; exon_number "15";
chr7	StringTie	transcript	43951923	43992153	1000	-	.	gene_id "MSTRG.175758"; transcript_id "MSTRG.175758.264";
chr7	StringTie	exon	43951923	43953196	1000	-	.	gene_id "MSTRG.175758"; transcript_id "MSTRG.175758.264"; exon_number "1";
chr7	StringTie	exon	43961595	43962090	1000	-	.	gene_id "MSTRG.175758"; transcript_id "MSTRG.175758.264"; exon_number "2";
chr7	StringTie	exon	43965867	43965961	1000	-	.	gene_id "MSTRG.175758"; transcript_id "MSTRG.175758.264"; exon_number "3";
chr7	StringTie	exon	43966264	43966395	1000	-	.	gene_id "MSTRG.175758"; transcript_id "MSTRG.175758.264"; exon_number "4";
chr7	StringTie	exon	43969732	43969854	1000	-	.	gene_id "MSTRG.175758"; transcript_id "MSTRG.175758.264"; exon_number "5";
chr7	StringTie	exon	43972630	43972691	1000	-	.	gene_id "MSTRG.175758"; transcript_id "MSTRG.175758.264"; exon_number "6";
chr7	StringTie	exon	43973210	43973323	1000	-	.	gene_id "MSTRG.175758"; transcript_id "MSTRG.175758.264"; exon_number "7";
chr7	StringTie	exon	43986192	43986312	1000	-	.	gene_id "MSTRG.175758"; transcript_id "MSTRG.175758.264"; exon_number "8";
chr7	StringTie	exon	43986601	43986677	1000	-	.	gene_id "MSTRG.175758"; transcript_id "MSTRG.175758.264"; exon_number "9";
chr7	StringTie	exon	43987678	43987888	1000	-	.	gene_id "MSTRG.175758"; transcript_id "MSTRG.175758.264"; exon_number "10";
chr7	StringTie	exon	43990095	43992153	1000	-	.	gene_id "MSTRG.175758"; transcript_id "MSTRG.175758.264"; exon_number "11";
chr7	StringTie	transcript	43951923	44019239	1000	-	.	gene_id "MSTRG.175758"; transcript_id "MSTRG.175758.265";
chr7	StringTie	exon	43951923	43953196	1000	-	.	gene_id "MSTRG.175758"; transcript_id "MSTRG.175758.265"; exon_number "1";
chr7	StringTie	exon	43961973	43962090	1000	-	.	gene_id "MSTRG.175758"; transcript_id "MSTRG.175758.265"; exon_number "2";
chr7	StringTie	exon	43965867	43965961	1000	-	.	gene_id "MSTRG.175758"; transcript_id "MSTRG.175758.265"; exon_number "3";
chr7	StringTie	exon	43966264	43966395	1000	-	.	gene_id "MSTRG.175758"; transcript_id "MSTRG.175758.265"; exon_number "4";
chr7	StringTie	exon	43972630	43972691	1000	-	.	gene_id "MSTRG.175758"; transcript_id "MSTRG.175758.265"; exon_number "5";
chr7	StringTie	exon	43973210	43973323	1000	-	.	gene_id "MSTRG.175758"; transcript_id "MSTRG.175758.265"; exon_number "6";
chr7	StringTie	exon	43986601	43986677	1000	-	.	gene_id "MSTRG.175758"; transcript_id "MSTRG.175758.265"; exon_number "7";
chr7	StringTie	exon	43987678	43987888	1000	-	.	gene_id "MSTRG.175758"; transcript_id "MSTRG.175758.265"; exon_number "8";
chr7	StringTie	exon	43988086	43988247	1000	-	.	gene_id "MSTRG.175758"; transcript_id "MSTRG.175758.265"; exon_number "9";
chr7	StringTie	exon	44007188	44007328	1000	-	.	gene_id "MSTRG.175758"; transcript_id "MSTRG.175758.265"; exon_number "10";
chr7	StringTie	exon	44007432	44007597	1000	-	.	gene_id "MSTRG.175758"; transcript_id "MSTRG.175758.265"; exon_number "11";
chr7	StringTie	exon	44013593	44013679	1000	-	.	gene_id "MSTRG.175758"; transcript_id "MSTRG.175758.265"; exon_number "12";
chr7	StringTie	exon	44014606	44014779	1000	-	.	gene_id "MSTRG.175758"; transcript_id "MSTRG.175758.265"; exon_number "13";
chr7	StringTie	exon	44016434	44016523	1000	-	.	gene_id "MSTRG.175758"; transcript_id "MSTRG.175758.265"; exon_number "14";
chr7	StringTie	exon	44019061	44019239	1000	-	.	gene_id "MSTRG.175758"; transcript_id "MSTRG.175758.265"; exon_number "15";
chr7	StringTie	transcript	43951925	44019259	1000	-	.	gene_id "MSTRG.175758"; transcript_id "MSTRG.175758.266";
chr7	StringTie	exon	43951925	43953196	1000	-	.	gene_id "MSTRG.175758"; transcript_id "MSTRG.175758.266"; exon_number "1";
chr7	StringTie	exon	43955986	43956087	1000	-	.	gene_id "MSTRG.175758"; transcript_id "MSTRG.175758.266"; exon_number "2";
chr7	StringTie	exon	43961595	43961745	1000	-	.	gene_id "MSTRG.175758"; transcript_id "MSTRG.175758.266"; exon_number "3";
chr7	StringTie	exon	43961973	43962090	1000	-	.	gene_id "MSTRG.175758"; transcript_id "MSTRG.175758.266"; exon_number "4";
chr7	StringTie	exon	43965867	43965961	1000	-	.	gene_id "MSTRG.175758"; transcript_id "MSTRG.175758.266"; exon_number "5";
chr7	StringTie	exon	43966264	43966395	1000	-	.	gene_id "MSTRG.175758"; transcript_id "MSTRG.175758.266"; exon_number "6";
chr7	StringTie	exon	43969732	43969861	1000	-	.	gene_id "MSTRG.175758"; transcript_id "MSTRG.175758.266"; exon_number "7";
chr7	StringTie	exon	43972630	43972691	1000	-	.	gene_id "MSTRG.175758"; transcript_id "MSTRG.175758.266"; exon_number "8";
chr7	StringTie	exon	43973210	43973323	1000	-	.	gene_id "MSTRG.175758"; transcript_id "MSTRG.175758.266"; exon_number "9";
chr7	StringTie	exon	43986192	43986312	1000	-	.	gene_id "MSTRG.175758"; transcript_id "MSTRG.175758.266"; exon_number "10";
chr7	StringTie	exon	43986601	43986677	1000	-	.	gene_id "MSTRG.175758"; transcript_id "MSTRG.175758.266"; exon_number "11";
chr7	StringTie	exon	43987678	43987888	1000	-	.	gene_id "MSTRG.175758"; transcript_id "MSTRG.175758.266"; exon_number "12";
chr7	StringTie	exon	43988086	43988247	1000	-	.	gene_id "MSTRG.175758"; transcript_id "MSTRG.175758.266"; exon_number "13";
chr7	StringTie	exon	44013593	44014779	1000	-	.	gene_id "MSTRG.175758"; transcript_id "MSTRG.175758.266"; exon_number "14";
chr7	StringTie	exon	44016434	44016523	1000	-	.	gene_id "MSTRG.175758"; transcript_id "MSTRG.175758.266"; exon_number "15";
chr7	StringTie	exon	44019061	44019259	1000	-	.	gene_id "MSTRG.175758"; transcript_id "MSTRG.175758.266"; exon_number "16";
chr7	StringTie	transcript	43951925	44019228	1000	-	.	gene_id "MSTRG.175758"; transcript_id "MSTRG.175758.267";
chr7	StringTie	exon	43951925	43953196	1000	-	.	gene_id "MSTRG.175758"; transcript_id "MSTRG.175758.267"; exon_number "1";
chr7	StringTie	exon	43961973	43962090	1000	-	.	gene_id "MSTRG.175758"; transcript_id "MSTRG.175758.267"; exon_number "2";
chr7	StringTie	exon	43965867	43965961	1000	-	.	gene_id "MSTRG.175758"; transcript_id "MSTRG.175758.267"; exon_number "3";
chr7	StringTie	exon	43966264	43966395	1000	-	.	gene_id "MSTRG.175758"; transcript_id "MSTRG.175758.267"; exon_number "4";
chr7	StringTie	exon	43972630	43972691	1000	-	.	gene_id "MSTRG.175758"; transcript_id "MSTRG.175758.267"; exon_number "5";
chr7	StringTie	exon	43973210	43973323	1000	-	.	gene_id "MSTRG.175758"; transcript_id "MSTRG.175758.267"; exon_number "6";
chr7	StringTie	exon	43986192	43986312	1000	-	.	gene_id "MSTRG.175758"; transcript_id "MSTRG.175758.267"; exon_number "7";
chr7	StringTie	exon	43986601	43986677	1000	-	.	gene_id "MSTRG.175758"; transcript_id "MSTRG.175758.267"; exon_number "8";
chr7	StringTie	exon	43987678	43987888	1000	-	.	gene_id "MSTRG.175758"; transcript_id "MSTRG.175758.267"; exon_number "9";
chr7	StringTie	exon	43988086	43988247	1000	-	.	gene_id "MSTRG.175758"; transcript_id "MSTRG.175758.267"; exon_number "10";
chr7	StringTie	exon	44013593	44014779	1000	-	.	gene_id "MSTRG.175758"; transcript_id "MSTRG.175758.267"; exon_number "11";
chr7	StringTie	exon	44016434	44016523	1000	-	.	gene_id "MSTRG.175758"; transcript_id "MSTRG.175758.267"; exon_number "12";
chr7	StringTie	exon	44019061	44019228	1000	-	.	gene_id "MSTRG.175758"; transcript_id "MSTRG.175758.267"; exon_number "13";
chr7	StringTie	transcript	43951925	44019331	1000	-	.	gene_id "MSTRG.175758"; transcript_id "MSTRG.175758.268";
chr7	StringTie	exon	43951925	43953196	1000	-	.	gene_id "MSTRG.175758"; transcript_id "MSTRG.175758.268"; exon_number "1";
chr7	StringTie	exon	43961595	43961745	1000	-	.	gene_id "MSTRG.175758"; transcript_id "MSTRG.175758.268"; exon_number "2";
chr7	StringTie	exon	43965867	43965961	1000	-	.	gene_id "MSTRG.175758"; transcript_id "MSTRG.175758.268"; exon_number "3";
chr7	StringTie	exon	43966264	43966395	1000	-	.	gene_id "MSTRG.175758"; transcript_id "MSTRG.175758.268"; exon_number "4";
chr7	StringTie	exon	43972630	43972691	1000	-	.	gene_id "MSTRG.175758"; transcript_id "MSTRG.175758.268"; exon_number "5";
chr7	StringTie	exon	43973210	43973323	1000	-	.	gene_id "MSTRG.175758"; transcript_id "MSTRG.175758.268"; exon_number "6";
chr7	StringTie	exon	43984992	43985103	1000	-	.	gene_id "MSTRG.175758"; transcript_id "MSTRG.175758.268"; exon_number "7";
chr7	StringTie	exon	43986192	43986312	1000	-	.	gene_id "MSTRG.175758"; transcript_id "MSTRG.175758.268"; exon_number "8";
chr7	StringTie	exon	43986601	43986677	1000	-	.	gene_id "MSTRG.175758"; transcript_id "MSTRG.175758.268"; exon_number "9";
chr7	StringTie	exon	43987678	43987888	1000	-	.	gene_id "MSTRG.175758"; transcript_id "MSTRG.175758.268"; exon_number "10";
chr7	StringTie	exon	43988086	43988247	1000	-	.	gene_id "MSTRG.175758"; transcript_id "MSTRG.175758.268"; exon_number "11";
chr7	StringTie	exon	44013593	44013679	1000	-	.	gene_id "MSTRG.175758"; transcript_id "MSTRG.175758.268"; exon_number "12";
chr7	StringTie	exon	44014606	44014779	1000	-	.	gene_id "MSTRG.175758"; transcript_id "MSTRG.175758.268"; exon_number "13";
chr7	StringTie	exon	44016434	44016523	1000	-	.	gene_id "MSTRG.175758"; transcript_id "MSTRG.175758.268"; exon_number "14";
chr7	StringTie	exon	44019061	44019331	1000	-	.	gene_id "MSTRG.175758"; transcript_id "MSTRG.175758.268"; exon_number "15";
chr7	StringTie	transcript	43951925	44019255	1000	-	.	gene_id "MSTRG.175758"; transcript_id "MSTRG.175758.269";
chr7	StringTie	exon	43951925	43952659	1000	-	.	gene_id "MSTRG.175758"; transcript_id "MSTRG.175758.269"; exon_number "1";
chr7	StringTie	exon	43961973	43962090	1000	-	.	gene_id "MSTRG.175758"; transcript_id "MSTRG.175758.269"; exon_number "2";
chr7	StringTie	exon	43965867	43965961	1000	-	.	gene_id "MSTRG.175758"; transcript_id "MSTRG.175758.269"; exon_number "3";
chr7	StringTie	exon	43966264	43966395	1000	-	.	gene_id "MSTRG.175758"; transcript_id "MSTRG.175758.269"; exon_number "4";
chr7	StringTie	exon	43969732	43969861	1000	-	.	gene_id "MSTRG.175758"; transcript_id "MSTRG.175758.269"; exon_number "5";
chr7	StringTie	exon	43972630	43972691	1000	-	.	gene_id "MSTRG.175758"; transcript_id "MSTRG.175758.269"; exon_number "6";
chr7	StringTie	exon	43973210	43973323	1000	-	.	gene_id "MSTRG.175758"; transcript_id "MSTRG.175758.269"; exon_number "7";
chr7	StringTie	exon	43986601	43986677	1000	-	.	gene_id "MSTRG.175758"; transcript_id "MSTRG.175758.269"; exon_number "8";
chr7	StringTie	exon	43987678	43987888	1000	-	.	gene_id "MSTRG.175758"; transcript_id "MSTRG.175758.269"; exon_number "9";
chr7	StringTie	exon	43988086	43988247	1000	-	.	gene_id "MSTRG.175758"; transcript_id "MSTRG.175758.269"; exon_number "10";
chr7	StringTie	exon	44007188	44007328	1000	-	.	gene_id "MSTRG.175758"; transcript_id "MSTRG.175758.269"; exon_number "11";
chr7	StringTie	exon	44007432	44007557	1000	-	.	gene_id "MSTRG.175758"; transcript_id "MSTRG.175758.269"; exon_number "12";
chr7	StringTie	exon	44013593	44013679	1000	-	.	gene_id "MSTRG.175758"; transcript_id "MSTRG.175758.269"; exon_number "13";
chr7	StringTie	exon	44014606	44014783	1000	-	.	gene_id "MSTRG.175758"; transcript_id "MSTRG.175758.269"; exon_number "14";
chr7	StringTie	exon	44016434	44016523	1000	-	.	gene_id "MSTRG.175758"; transcript_id "MSTRG.175758.269"; exon_number "15";
chr7	StringTie	exon	44019061	44019255	1000	-	.	gene_id "MSTRG.175758"; transcript_id "MSTRG.175758.269"; exon_number "16";
chr7	StringTie	transcript	43940407	44019314	1000	-	.	gene_id "MSTRG.175758"; transcript_id "MSTRG.175758.27";
chr7	StringTie	exon	43940407	43944948	1000	-	.	gene_id "MSTRG.175758"; transcript_id "MSTRG.175758.27"; exon_number "1";
chr7	StringTie	exon	43946134	43946324	1000	-	.	gene_id "MSTRG.175758"; transcript_id "MSTRG.175758.27"; exon_number "2";
chr7	StringTie	exon	43952521	43952659	1000	-	.	gene_id "MSTRG.175758"; transcript_id "MSTRG.175758.27"; exon_number "3";
chr7	StringTie	exon	43961595	43965961	1000	-	.	gene_id "MSTRG.175758"; transcript_id "MSTRG.175758.27"; exon_number "4";
chr7	StringTie	exon	43966264	43966395	1000	-	.	gene_id "MSTRG.175758"; transcript_id "MSTRG.175758.27"; exon_number "5";
chr7	StringTie	exon	43969732	43972691	1000	-	.	gene_id "MSTRG.175758"; transcript_id "MSTRG.175758.27"; exon_number "6";
chr7	StringTie	exon	43973210	43985103	1000	-	.	gene_id "MSTRG.175758"; transcript_id "MSTRG.175758.27"; exon_number "7";
chr7	StringTie	exon	43986192	43986312	1000	-	.	gene_id "MSTRG.175758"; transcript_id "MSTRG.175758.27"; exon_number "8";
chr7	StringTie	exon	43986601	43986677	1000	-	.	gene_id "MSTRG.175758"; transcript_id "MSTRG.175758.27"; exon_number "9";
chr7	StringTie	exon	43987678	43987888	1000	-	.	gene_id "MSTRG.175758"; transcript_id "MSTRG.175758.27"; exon_number "10";
chr7	StringTie	exon	43988086	43988247	1000	-	.	gene_id "MSTRG.175758"; transcript_id "MSTRG.175758.27"; exon_number "11";
chr7	StringTie	exon	44013593	44014779	1000	-	.	gene_id "MSTRG.175758"; transcript_id "MSTRG.175758.27"; exon_number "12";
chr7	StringTie	exon	44016434	44016523	1000	-	.	gene_id "MSTRG.175758"; transcript_id "MSTRG.175758.27"; exon_number "13";
chr7	StringTie	exon	44019061	44019314	1000	-	.	gene_id "MSTRG.175758"; transcript_id "MSTRG.175758.27"; exon_number "14";
chr7	StringTie	transcript	43951929	44019236	1000	-	.	gene_id "MSTRG.175758"; transcript_id "MSTRG.175758.270";
chr7	StringTie	exon	43951929	43953196	1000	-	.	gene_id "MSTRG.175758"; transcript_id "MSTRG.175758.270"; exon_number "1";
chr7	StringTie	exon	43961595	43962090	1000	-	.	gene_id "MSTRG.175758"; transcript_id "MSTRG.175758.270"; exon_number "2";
chr7	StringTie	exon	43965867	43965961	1000	-	.	gene_id "MSTRG.175758"; transcript_id "MSTRG.175758.270"; exon_number "3";
chr7	StringTie	exon	43966264	43966395	1000	-	.	gene_id "MSTRG.175758"; transcript_id "MSTRG.175758.270"; exon_number "4";
chr7	StringTie	exon	43972630	43972691	1000	-	.	gene_id "MSTRG.175758"; transcript_id "MSTRG.175758.270"; exon_number "5";
chr7	StringTie	exon	43973210	43973323	1000	-	.	gene_id "MSTRG.175758"; transcript_id "MSTRG.175758.270"; exon_number "6";
chr7	StringTie	exon	43986601	43986677	1000	-	.	gene_id "MSTRG.175758"; transcript_id "MSTRG.175758.270"; exon_number "7";
chr7	StringTie	exon	43987678	43987888	1000	-	.	gene_id "MSTRG.175758"; transcript_id "MSTRG.175758.270"; exon_number "8";
chr7	StringTie	exon	43988086	43988248	1000	-	.	gene_id "MSTRG.175758"; transcript_id "MSTRG.175758.270"; exon_number "9";
chr7	StringTie	exon	43990096	43998396	1000	-	.	gene_id "MSTRG.175758"; transcript_id "MSTRG.175758.270"; exon_number "10";
chr7	StringTie	exon	44013593	44013679	1000	-	.	gene_id "MSTRG.175758"; transcript_id "MSTRG.175758.270"; exon_number "11";
chr7	StringTie	exon	44014606	44014779	1000	-	.	gene_id "MSTRG.175758"; transcript_id "MSTRG.175758.270"; exon_number "12";
chr7	StringTie	exon	44016434	44016523	1000	-	.	gene_id "MSTRG.175758"; transcript_id "MSTRG.175758.270"; exon_number "13";
chr7	StringTie	exon	44019061	44019236	1000	-	.	gene_id "MSTRG.175758"; transcript_id "MSTRG.175758.270"; exon_number "14";
chr7	StringTie	transcript	43951934	44019327	1000	-	.	gene_id "MSTRG.175758"; transcript_id "MSTRG.175758.271";
chr7	StringTie	exon	43951934	43953196	1000	-	.	gene_id "MSTRG.175758"; transcript_id "MSTRG.175758.271"; exon_number "1";
chr7	StringTie	exon	43961973	43962090	1000	-	.	gene_id "MSTRG.175758"; transcript_id "MSTRG.175758.271"; exon_number "2";
chr7	StringTie	exon	43965867	43965961	1000	-	.	gene_id "MSTRG.175758"; transcript_id "MSTRG.175758.271"; exon_number "3";
chr7	StringTie	exon	43966264	43966395	1000	-	.	gene_id "MSTRG.175758"; transcript_id "MSTRG.175758.271"; exon_number "4";
chr7	StringTie	exon	43972630	43972691	1000	-	.	gene_id "MSTRG.175758"; transcript_id "MSTRG.175758.271"; exon_number "5";
chr7	StringTie	exon	43973210	43973323	1000	-	.	gene_id "MSTRG.175758"; transcript_id "MSTRG.175758.271"; exon_number "6";
chr7	StringTie	exon	43984992	43985103	1000	-	.	gene_id "MSTRG.175758"; transcript_id "MSTRG.175758.271"; exon_number "7";
chr7	StringTie	exon	43986192	43986312	1000	-	.	gene_id "MSTRG.175758"; transcript_id "MSTRG.175758.271"; exon_number "8";
chr7	StringTie	exon	43986601	43986677	1000	-	.	gene_id "MSTRG.175758"; transcript_id "MSTRG.175758.271"; exon_number "9";
chr7	StringTie	exon	43987678	43987888	1000	-	.	gene_id "MSTRG.175758"; transcript_id "MSTRG.175758.271"; exon_number "10";
chr7	StringTie	exon	43988086	43988247	1000	-	.	gene_id "MSTRG.175758"; transcript_id "MSTRG.175758.271"; exon_number "11";
chr7	StringTie	exon	44013593	44013679	1000	-	.	gene_id "MSTRG.175758"; transcript_id "MSTRG.175758.271"; exon_number "12";
chr7	StringTie	exon	44016434	44016523	1000	-	.	gene_id "MSTRG.175758"; transcript_id "MSTRG.175758.271"; exon_number "13";
chr7	StringTie	exon	44019061	44019327	1000	-	.	gene_id "MSTRG.175758"; transcript_id "MSTRG.175758.271"; exon_number "14";
chr7	StringTie	transcript	43951967	44019244	1000	-	.	gene_id "MSTRG.175758"; transcript_id "MSTRG.175758.272";
chr7	StringTie	exon	43951967	43953196	1000	-	.	gene_id "MSTRG.175758"; transcript_id "MSTRG.175758.272"; exon_number "1";
chr7	StringTie	exon	43961595	43961745	1000	-	.	gene_id "MSTRG.175758"; transcript_id "MSTRG.175758.272"; exon_number "2";
chr7	StringTie	exon	43965867	43965961	1000	-	.	gene_id "MSTRG.175758"; transcript_id "MSTRG.175758.272"; exon_number "3";
chr7	StringTie	exon	43966264	43966395	1000	-	.	gene_id "MSTRG.175758"; transcript_id "MSTRG.175758.272"; exon_number "4";
chr7	StringTie	exon	43972630	43972691	1000	-	.	gene_id "MSTRG.175758"; transcript_id "MSTRG.175758.272"; exon_number "5";
chr7	StringTie	exon	43973210	43973323	1000	-	.	gene_id "MSTRG.175758"; transcript_id "MSTRG.175758.272"; exon_number "6";
chr7	StringTie	exon	43986192	43986312	1000	-	.	gene_id "MSTRG.175758"; transcript_id "MSTRG.175758.272"; exon_number "7";
chr7	StringTie	exon	43986601	43986677	1000	-	.	gene_id "MSTRG.175758"; transcript_id "MSTRG.175758.272"; exon_number "8";
chr7	StringTie	exon	43987678	43987888	1000	-	.	gene_id "MSTRG.175758"; transcript_id "MSTRG.175758.272"; exon_number "9";
chr7	StringTie	exon	43988086	43988247	1000	-	.	gene_id "MSTRG.175758"; transcript_id "MSTRG.175758.272"; exon_number "10";
chr7	StringTie	exon	44013593	44014779	1000	-	.	gene_id "MSTRG.175758"; transcript_id "MSTRG.175758.272"; exon_number "11";
chr7	StringTie	exon	44016434	44016523	1000	-	.	gene_id "MSTRG.175758"; transcript_id "MSTRG.175758.272"; exon_number "12";
chr7	StringTie	exon	44019061	44019244	1000	-	.	gene_id "MSTRG.175758"; transcript_id "MSTRG.175758.272"; exon_number "13";
chr7	StringTie	transcript	43951969	44019237	1000	-	.	gene_id "MSTRG.175758"; transcript_id "MSTRG.175758.273";
chr7	StringTie	exon	43951969	43952828	1000	-	.	gene_id "MSTRG.175758"; transcript_id "MSTRG.175758.273"; exon_number "1";
chr7	StringTie	exon	43953154	43953196	1000	-	.	gene_id "MSTRG.175758"; transcript_id "MSTRG.175758.273"; exon_number "2";
chr7	StringTie	exon	43961973	43962090	1000	-	.	gene_id "MSTRG.175758"; transcript_id "MSTRG.175758.273"; exon_number "3";
chr7	StringTie	exon	43965867	43965961	1000	-	.	gene_id "MSTRG.175758"; transcript_id "MSTRG.175758.273"; exon_number "4";
chr7	StringTie	exon	43966264	43966395	1000	-	.	gene_id "MSTRG.175758"; transcript_id "MSTRG.175758.273"; exon_number "5";
chr7	StringTie	exon	43972630	43972691	1000	-	.	gene_id "MSTRG.175758"; transcript_id "MSTRG.175758.273"; exon_number "6";
chr7	StringTie	exon	43973210	43973323	1000	-	.	gene_id "MSTRG.175758"; transcript_id "MSTRG.175758.273"; exon_number "7";
chr7	StringTie	exon	43986192	43986312	1000	-	.	gene_id "MSTRG.175758"; transcript_id "MSTRG.175758.273"; exon_number "8";
chr7	StringTie	exon	43986601	43986677	1000	-	.	gene_id "MSTRG.175758"; transcript_id "MSTRG.175758.273"; exon_number "9";
chr7	StringTie	exon	43987678	43987888	1000	-	.	gene_id "MSTRG.175758"; transcript_id "MSTRG.175758.273"; exon_number "10";
chr7	StringTie	exon	43988086	43988247	1000	-	.	gene_id "MSTRG.175758"; transcript_id "MSTRG.175758.273"; exon_number "11";
chr7	StringTie	exon	44013593	44013679	1000	-	.	gene_id "MSTRG.175758"; transcript_id "MSTRG.175758.273"; exon_number "12";
chr7	StringTie	exon	44014606	44014783	1000	-	.	gene_id "MSTRG.175758"; transcript_id "MSTRG.175758.273"; exon_number "13";
chr7	StringTie	exon	44016434	44016523	1000	-	.	gene_id "MSTRG.175758"; transcript_id "MSTRG.175758.273"; exon_number "14";
chr7	StringTie	exon	44019061	44019237	1000	-	.	gene_id "MSTRG.175758"; transcript_id "MSTRG.175758.273"; exon_number "15";
chr7	StringTie	transcript	43951975	44019258	1000	-	.	gene_id "MSTRG.175758"; transcript_id "MSTRG.175758.274";
chr7	StringTie	exon	43951975	43952659	1000	-	.	gene_id "MSTRG.175758"; transcript_id "MSTRG.175758.274"; exon_number "1";
chr7	StringTie	exon	43961595	43961745	1000	-	.	gene_id "MSTRG.175758"; transcript_id "MSTRG.175758.274"; exon_number "2";
chr7	StringTie	exon	43961973	43962090	1000	-	.	gene_id "MSTRG.175758"; transcript_id "MSTRG.175758.274"; exon_number "3";
chr7	StringTie	exon	43965867	43965961	1000	-	.	gene_id "MSTRG.175758"; transcript_id "MSTRG.175758.274"; exon_number "4";
chr7	StringTie	exon	43966264	43966395	1000	-	.	gene_id "MSTRG.175758"; transcript_id "MSTRG.175758.274"; exon_number "5";
chr7	StringTie	exon	43972630	43972691	1000	-	.	gene_id "MSTRG.175758"; transcript_id "MSTRG.175758.274"; exon_number "6";
chr7	StringTie	exon	43973210	43973323	1000	-	.	gene_id "MSTRG.175758"; transcript_id "MSTRG.175758.274"; exon_number "7";
chr7	StringTie	exon	43986601	43986677	1000	-	.	gene_id "MSTRG.175758"; transcript_id "MSTRG.175758.274"; exon_number "8";
chr7	StringTie	exon	43987678	43987888	1000	-	.	gene_id "MSTRG.175758"; transcript_id "MSTRG.175758.274"; exon_number "9";
chr7	StringTie	exon	43988086	43988247	1000	-	.	gene_id "MSTRG.175758"; transcript_id "MSTRG.175758.274"; exon_number "10";
chr7	StringTie	exon	44007188	44007328	1000	-	.	gene_id "MSTRG.175758"; transcript_id "MSTRG.175758.274"; exon_number "11";
chr7	StringTie	exon	44007432	44008869	1000	-	.	gene_id "MSTRG.175758"; transcript_id "MSTRG.175758.274"; exon_number "12";
chr7	StringTie	exon	44013593	44014779	1000	-	.	gene_id "MSTRG.175758"; transcript_id "MSTRG.175758.274"; exon_number "13";
chr7	StringTie	exon	44016434	44016523	1000	-	.	gene_id "MSTRG.175758"; transcript_id "MSTRG.175758.274"; exon_number "14";
chr7	StringTie	exon	44019061	44019258	1000	-	.	gene_id "MSTRG.175758"; transcript_id "MSTRG.175758.274"; exon_number "15";
chr7	StringTie	transcript	43951976	44019329	1000	-	.	gene_id "MSTRG.175758"; transcript_id "MSTRG.175758.275";
chr7	StringTie	exon	43951976	43953196	1000	-	.	gene_id "MSTRG.175758"; transcript_id "MSTRG.175758.275"; exon_number "1";
chr7	StringTie	exon	43961595	43962090	1000	-	.	gene_id "MSTRG.175758"; transcript_id "MSTRG.175758.275"; exon_number "2";
chr7	StringTie	exon	43965867	43965961	1000	-	.	gene_id "MSTRG.175758"; transcript_id "MSTRG.175758.275"; exon_number "3";
chr7	StringTie	exon	43966264	43966395	1000	-	.	gene_id "MSTRG.175758"; transcript_id "MSTRG.175758.275"; exon_number "4";
chr7	StringTie	exon	43969732	43969854	1000	-	.	gene_id "MSTRG.175758"; transcript_id "MSTRG.175758.275"; exon_number "5";
chr7	StringTie	exon	43972630	43972691	1000	-	.	gene_id "MSTRG.175758"; transcript_id "MSTRG.175758.275"; exon_number "6";
chr7	StringTie	exon	43973210	43973323	1000	-	.	gene_id "MSTRG.175758"; transcript_id "MSTRG.175758.275"; exon_number "7";
chr7	StringTie	exon	43986601	43986677	1000	-	.	gene_id "MSTRG.175758"; transcript_id "MSTRG.175758.275"; exon_number "8";
chr7	StringTie	exon	43987678	43987888	1000	-	.	gene_id "MSTRG.175758"; transcript_id "MSTRG.175758.275"; exon_number "9";
chr7	StringTie	exon	43988086	43988247	1000	-	.	gene_id "MSTRG.175758"; transcript_id "MSTRG.175758.275"; exon_number "10";
chr7	StringTie	exon	44007188	44008869	1000	-	.	gene_id "MSTRG.175758"; transcript_id "MSTRG.175758.275"; exon_number "11";
chr7	StringTie	exon	44013593	44014783	1000	-	.	gene_id "MSTRG.175758"; transcript_id "MSTRG.175758.275"; exon_number "12";
chr7	StringTie	exon	44016434	44016523	1000	-	.	gene_id "MSTRG.175758"; transcript_id "MSTRG.175758.275"; exon_number "13";
chr7	StringTie	exon	44019061	44019329	1000	-	.	gene_id "MSTRG.175758"; transcript_id "MSTRG.175758.275"; exon_number "14";
chr7	StringTie	transcript	43951985	44019238	1000	-	.	gene_id "MSTRG.175758"; transcript_id "MSTRG.175758.276";
chr7	StringTie	exon	43951985	43953196	1000	-	.	gene_id "MSTRG.175758"; transcript_id "MSTRG.175758.276"; exon_number "1";
chr7	StringTie	exon	43961595	43961745	1000	-	.	gene_id "MSTRG.175758"; transcript_id "MSTRG.175758.276"; exon_number "2";
chr7	StringTie	exon	43965867	43965961	1000	-	.	gene_id "MSTRG.175758"; transcript_id "MSTRG.175758.276"; exon_number "3";
chr7	StringTie	exon	43966264	43966395	1000	-	.	gene_id "MSTRG.175758"; transcript_id "MSTRG.175758.276"; exon_number "4";
chr7	StringTie	exon	43969732	43969861	1000	-	.	gene_id "MSTRG.175758"; transcript_id "MSTRG.175758.276"; exon_number "5";
chr7	StringTie	exon	43972630	43972691	1000	-	.	gene_id "MSTRG.175758"; transcript_id "MSTRG.175758.276"; exon_number "6";
chr7	StringTie	exon	43973210	43973323	1000	-	.	gene_id "MSTRG.175758"; transcript_id "MSTRG.175758.276"; exon_number "7";
chr7	StringTie	exon	43986192	43986312	1000	-	.	gene_id "MSTRG.175758"; transcript_id "MSTRG.175758.276"; exon_number "8";
chr7	StringTie	exon	43986601	43986677	1000	-	.	gene_id "MSTRG.175758"; transcript_id "MSTRG.175758.276"; exon_number "9";
chr7	StringTie	exon	43987678	43987888	1000	-	.	gene_id "MSTRG.175758"; transcript_id "MSTRG.175758.276"; exon_number "10";
chr7	StringTie	exon	43988086	43988247	1000	-	.	gene_id "MSTRG.175758"; transcript_id "MSTRG.175758.276"; exon_number "11";
chr7	StringTie	exon	44013593	44013679	1000	-	.	gene_id "MSTRG.175758"; transcript_id "MSTRG.175758.276"; exon_number "12";
chr7	StringTie	exon	44016434	44016523	1000	-	.	gene_id "MSTRG.175758"; transcript_id "MSTRG.175758.276"; exon_number "13";
chr7	StringTie	exon	44019061	44019238	1000	-	.	gene_id "MSTRG.175758"; transcript_id "MSTRG.175758.276"; exon_number "14";
chr7	StringTie	transcript	43951987	44019270	1000	-	.	gene_id "MSTRG.175758"; transcript_id "MSTRG.175758.277";
chr7	StringTie	exon	43951987	43952659	1000	-	.	gene_id "MSTRG.175758"; transcript_id "MSTRG.175758.277"; exon_number "1";
chr7	StringTie	exon	43961595	43961738	1000	-	.	gene_id "MSTRG.175758"; transcript_id "MSTRG.175758.277"; exon_number "2";
chr7	StringTie	exon	43961973	43962090	1000	-	.	gene_id "MSTRG.175758"; transcript_id "MSTRG.175758.277"; exon_number "3";
chr7	StringTie	exon	43965867	43965961	1000	-	.	gene_id "MSTRG.175758"; transcript_id "MSTRG.175758.277"; exon_number "4";
chr7	StringTie	exon	43966264	43966395	1000	-	.	gene_id "MSTRG.175758"; transcript_id "MSTRG.175758.277"; exon_number "5";
chr7	StringTie	exon	43972630	43972691	1000	-	.	gene_id "MSTRG.175758"; transcript_id "MSTRG.175758.277"; exon_number "6";
chr7	StringTie	exon	43973210	43973323	1000	-	.	gene_id "MSTRG.175758"; transcript_id "MSTRG.175758.277"; exon_number "7";
chr7	StringTie	exon	43986601	43986677	1000	-	.	gene_id "MSTRG.175758"; transcript_id "MSTRG.175758.277"; exon_number "8";
chr7	StringTie	exon	43987678	43987888	1000	-	.	gene_id "MSTRG.175758"; transcript_id "MSTRG.175758.277"; exon_number "9";
chr7	StringTie	exon	43988086	43988247	1000	-	.	gene_id "MSTRG.175758"; transcript_id "MSTRG.175758.277"; exon_number "10";
chr7	StringTie	exon	44007188	44007328	1000	-	.	gene_id "MSTRG.175758"; transcript_id "MSTRG.175758.277"; exon_number "11";
chr7	StringTie	exon	44007432	44007597	1000	-	.	gene_id "MSTRG.175758"; transcript_id "MSTRG.175758.277"; exon_number "12";
chr7	StringTie	exon	44013593	44013679	1000	-	.	gene_id "MSTRG.175758"; transcript_id "MSTRG.175758.277"; exon_number "13";
chr7	StringTie	exon	44014606	44014783	1000	-	.	gene_id "MSTRG.175758"; transcript_id "MSTRG.175758.277"; exon_number "14";
chr7	StringTie	exon	44016434	44016523	1000	-	.	gene_id "MSTRG.175758"; transcript_id "MSTRG.175758.277"; exon_number "15";
chr7	StringTie	exon	44019061	44019270	1000	-	.	gene_id "MSTRG.175758"; transcript_id "MSTRG.175758.277"; exon_number "16";
chr7	StringTie	transcript	43951989	44019244	1000	-	.	gene_id "MSTRG.175758"; transcript_id "MSTRG.175758.278";
chr7	StringTie	exon	43951989	43953196	1000	-	.	gene_id "MSTRG.175758"; transcript_id "MSTRG.175758.278"; exon_number "1";
chr7	StringTie	exon	43961973	43962090	1000	-	.	gene_id "MSTRG.175758"; transcript_id "MSTRG.175758.278"; exon_number "2";
chr7	StringTie	exon	43965867	43965961	1000	-	.	gene_id "MSTRG.175758"; transcript_id "MSTRG.175758.278"; exon_number "3";
chr7	StringTie	exon	43966264	43966395	1000	-	.	gene_id "MSTRG.175758"; transcript_id "MSTRG.175758.278"; exon_number "4";
chr7	StringTie	exon	43969732	43969861	1000	-	.	gene_id "MSTRG.175758"; transcript_id "MSTRG.175758.278"; exon_number "5";
chr7	StringTie	exon	43972630	43972691	1000	-	.	gene_id "MSTRG.175758"; transcript_id "MSTRG.175758.278"; exon_number "6";
chr7	StringTie	exon	43973210	43973323	1000	-	.	gene_id "MSTRG.175758"; transcript_id "MSTRG.175758.278"; exon_number "7";
chr7	StringTie	exon	43986192	43986312	1000	-	.	gene_id "MSTRG.175758"; transcript_id "MSTRG.175758.278"; exon_number "8";
chr7	StringTie	exon	43986601	43986677	1000	-	.	gene_id "MSTRG.175758"; transcript_id "MSTRG.175758.278"; exon_number "9";
chr7	StringTie	exon	43987678	43987888	1000	-	.	gene_id "MSTRG.175758"; transcript_id "MSTRG.175758.278"; exon_number "10";
chr7	StringTie	exon	43988086	43988247	1000	-	.	gene_id "MSTRG.175758"; transcript_id "MSTRG.175758.278"; exon_number "11";
chr7	StringTie	exon	44007188	44007328	1000	-	.	gene_id "MSTRG.175758"; transcript_id "MSTRG.175758.278"; exon_number "12";
chr7	StringTie	exon	44007432	44007597	1000	-	.	gene_id "MSTRG.175758"; transcript_id "MSTRG.175758.278"; exon_number "13";
chr7	StringTie	exon	44013178	44013332	1000	-	.	gene_id "MSTRG.175758"; transcript_id "MSTRG.175758.278"; exon_number "14";
chr7	StringTie	exon	44013593	44014779	1000	-	.	gene_id "MSTRG.175758"; transcript_id "MSTRG.175758.278"; exon_number "15";
chr7	StringTie	exon	44016434	44016523	1000	-	.	gene_id "MSTRG.175758"; transcript_id "MSTRG.175758.278"; exon_number "16";
chr7	StringTie	exon	44019061	44019244	1000	-	.	gene_id "MSTRG.175758"; transcript_id "MSTRG.175758.278"; exon_number "17";
chr7	StringTie	transcript	43951989	44019228	1000	-	.	gene_id "MSTRG.175758"; transcript_id "MSTRG.175758.279";
chr7	StringTie	exon	43951989	43952659	1000	-	.	gene_id "MSTRG.175758"; transcript_id "MSTRG.175758.279"; exon_number "1";
chr7	StringTie	exon	43961973	43962068	1000	-	.	gene_id "MSTRG.175758"; transcript_id "MSTRG.175758.279"; exon_number "2";
chr7	StringTie	exon	43965867	43965961	1000	-	.	gene_id "MSTRG.175758"; transcript_id "MSTRG.175758.279"; exon_number "3";
chr7	StringTie	exon	43966264	43966395	1000	-	.	gene_id "MSTRG.175758"; transcript_id "MSTRG.175758.279"; exon_number "4";
chr7	StringTie	exon	43972630	43972691	1000	-	.	gene_id "MSTRG.175758"; transcript_id "MSTRG.175758.279"; exon_number "5";
chr7	StringTie	exon	43973210	43973323	1000	-	.	gene_id "MSTRG.175758"; transcript_id "MSTRG.175758.279"; exon_number "6";
chr7	StringTie	exon	43986601	43986677	1000	-	.	gene_id "MSTRG.175758"; transcript_id "MSTRG.175758.279"; exon_number "7";
chr7	StringTie	exon	43987678	43987888	1000	-	.	gene_id "MSTRG.175758"; transcript_id "MSTRG.175758.279"; exon_number "8";
chr7	StringTie	exon	43988086	43988247	1000	-	.	gene_id "MSTRG.175758"; transcript_id "MSTRG.175758.279"; exon_number "9";
chr7	StringTie	exon	44013593	44014783	1000	-	.	gene_id "MSTRG.175758"; transcript_id "MSTRG.175758.279"; exon_number "10";
chr7	StringTie	exon	44016434	44016523	1000	-	.	gene_id "MSTRG.175758"; transcript_id "MSTRG.175758.279"; exon_number "11";
chr7	StringTie	exon	44019061	44019228	1000	-	.	gene_id "MSTRG.175758"; transcript_id "MSTRG.175758.279"; exon_number "12";
chr7	StringTie	transcript	43940407	44019235	1000	-	.	gene_id "MSTRG.175758"; transcript_id "MSTRG.175758.28";
chr7	StringTie	exon	43940407	43944948	1000	-	.	gene_id "MSTRG.175758"; transcript_id "MSTRG.175758.28"; exon_number "1";
chr7	StringTie	exon	43946134	43946324	1000	-	.	gene_id "MSTRG.175758"; transcript_id "MSTRG.175758.28"; exon_number "2";
chr7	StringTie	exon	43961595	43961745	1000	-	.	gene_id "MSTRG.175758"; transcript_id "MSTRG.175758.28"; exon_number "3";
chr7	StringTie	exon	43961973	43962090	1000	-	.	gene_id "MSTRG.175758"; transcript_id "MSTRG.175758.28"; exon_number "4";
chr7	StringTie	exon	43965867	43965961	1000	-	.	gene_id "MSTRG.175758"; transcript_id "MSTRG.175758.28"; exon_number "5";
chr7	StringTie	exon	43966264	43966395	1000	-	.	gene_id "MSTRG.175758"; transcript_id "MSTRG.175758.28"; exon_number "6";
chr7	StringTie	exon	43972630	43972691	1000	-	.	gene_id "MSTRG.175758"; transcript_id "MSTRG.175758.28"; exon_number "7";
chr7	StringTie	exon	43973210	43973323	1000	-	.	gene_id "MSTRG.175758"; transcript_id "MSTRG.175758.28"; exon_number "8";
chr7	StringTie	exon	43986601	43986677	1000	-	.	gene_id "MSTRG.175758"; transcript_id "MSTRG.175758.28"; exon_number "9";
chr7	StringTie	exon	43987678	43987888	1000	-	.	gene_id "MSTRG.175758"; transcript_id "MSTRG.175758.28"; exon_number "10";
chr7	StringTie	exon	43988086	43988247	1000	-	.	gene_id "MSTRG.175758"; transcript_id "MSTRG.175758.28"; exon_number "11";
chr7	StringTie	exon	44013593	44014783	1000	-	.	gene_id "MSTRG.175758"; transcript_id "MSTRG.175758.28"; exon_number "12";
chr7	StringTie	exon	44016434	44016523	1000	-	.	gene_id "MSTRG.175758"; transcript_id "MSTRG.175758.28"; exon_number "13";
chr7	StringTie	exon	44019061	44019235	1000	-	.	gene_id "MSTRG.175758"; transcript_id "MSTRG.175758.28"; exon_number "14";
chr7	StringTie	transcript	43951993	44019236	1000	-	.	gene_id "MSTRG.175758"; transcript_id "MSTRG.175758.280";
chr7	StringTie	exon	43951993	43953196	1000	-	.	gene_id "MSTRG.175758"; transcript_id "MSTRG.175758.280"; exon_number "1";
chr7	StringTie	exon	43961973	43962068	1000	-	.	gene_id "MSTRG.175758"; transcript_id "MSTRG.175758.280"; exon_number "2";
chr7	StringTie	exon	43965867	43965961	1000	-	.	gene_id "MSTRG.175758"; transcript_id "MSTRG.175758.280"; exon_number "3";
chr7	StringTie	exon	43966264	43966395	1000	-	.	gene_id "MSTRG.175758"; transcript_id "MSTRG.175758.280"; exon_number "4";
chr7	StringTie	exon	43969732	43969861	1000	-	.	gene_id "MSTRG.175758"; transcript_id "MSTRG.175758.280"; exon_number "5";
chr7	StringTie	exon	43972630	43972691	1000	-	.	gene_id "MSTRG.175758"; transcript_id "MSTRG.175758.280"; exon_number "6";
chr7	StringTie	exon	43973210	43973323	1000	-	.	gene_id "MSTRG.175758"; transcript_id "MSTRG.175758.280"; exon_number "7";
chr7	StringTie	exon	43986192	43986312	1000	-	.	gene_id "MSTRG.175758"; transcript_id "MSTRG.175758.280"; exon_number "8";
chr7	StringTie	exon	43986601	43986677	1000	-	.	gene_id "MSTRG.175758"; transcript_id "MSTRG.175758.280"; exon_number "9";
chr7	StringTie	exon	43987678	43987888	1000	-	.	gene_id "MSTRG.175758"; transcript_id "MSTRG.175758.280"; exon_number "10";
chr7	StringTie	exon	43988086	43988247	1000	-	.	gene_id "MSTRG.175758"; transcript_id "MSTRG.175758.280"; exon_number "11";
chr7	StringTie	exon	44013593	44013679	1000	-	.	gene_id "MSTRG.175758"; transcript_id "MSTRG.175758.280"; exon_number "12";
chr7	StringTie	exon	44014606	44014783	1000	-	.	gene_id "MSTRG.175758"; transcript_id "MSTRG.175758.280"; exon_number "13";
chr7	StringTie	exon	44016434	44016523	1000	-	.	gene_id "MSTRG.175758"; transcript_id "MSTRG.175758.280"; exon_number "14";
chr7	StringTie	exon	44019061	44019236	1000	-	.	gene_id "MSTRG.175758"; transcript_id "MSTRG.175758.280"; exon_number "15";
chr7	StringTie	transcript	43952001	44019250	1000	-	.	gene_id "MSTRG.175758"; transcript_id "MSTRG.175758.281";
chr7	StringTie	exon	43952001	43952659	1000	-	.	gene_id "MSTRG.175758"; transcript_id "MSTRG.175758.281"; exon_number "1";
chr7	StringTie	exon	43961973	43962090	1000	-	.	gene_id "MSTRG.175758"; transcript_id "MSTRG.175758.281"; exon_number "2";
chr7	StringTie	exon	43965867	43965961	1000	-	.	gene_id "MSTRG.175758"; transcript_id "MSTRG.175758.281"; exon_number "3";
chr7	StringTie	exon	43966264	43966395	1000	-	.	gene_id "MSTRG.175758"; transcript_id "MSTRG.175758.281"; exon_number "4";
chr7	StringTie	exon	43969732	43969861	1000	-	.	gene_id "MSTRG.175758"; transcript_id "MSTRG.175758.281"; exon_number "5";
chr7	StringTie	exon	43972630	43972691	1000	-	.	gene_id "MSTRG.175758"; transcript_id "MSTRG.175758.281"; exon_number "6";
chr7	StringTie	exon	43973210	43973323	1000	-	.	gene_id "MSTRG.175758"; transcript_id "MSTRG.175758.281"; exon_number "7";
chr7	StringTie	exon	43986192	43986312	1000	-	.	gene_id "MSTRG.175758"; transcript_id "MSTRG.175758.281"; exon_number "8";
chr7	StringTie	exon	43986601	43986677	1000	-	.	gene_id "MSTRG.175758"; transcript_id "MSTRG.175758.281"; exon_number "9";
chr7	StringTie	exon	43987678	43987888	1000	-	.	gene_id "MSTRG.175758"; transcript_id "MSTRG.175758.281"; exon_number "10";
chr7	StringTie	exon	43988086	43988247	1000	-	.	gene_id "MSTRG.175758"; transcript_id "MSTRG.175758.281"; exon_number "11";
chr7	StringTie	exon	44013593	44013679	1000	-	.	gene_id "MSTRG.175758"; transcript_id "MSTRG.175758.281"; exon_number "12";
chr7	StringTie	exon	44014606	44014779	1000	-	.	gene_id "MSTRG.175758"; transcript_id "MSTRG.175758.281"; exon_number "13";
chr7	StringTie	exon	44016434	44016523	1000	-	.	gene_id "MSTRG.175758"; transcript_id "MSTRG.175758.281"; exon_number "14";
chr7	StringTie	exon	44019061	44019250	1000	-	.	gene_id "MSTRG.175758"; transcript_id "MSTRG.175758.281"; exon_number "15";
chr7	StringTie	transcript	43952055	44019269	1000	-	.	gene_id "MSTRG.175758"; transcript_id "MSTRG.175758.282";
chr7	StringTie	exon	43952055	43953196	1000	-	.	gene_id "MSTRG.175758"; transcript_id "MSTRG.175758.282"; exon_number "1";
chr7	StringTie	exon	43961973	43962090	1000	-	.	gene_id "MSTRG.175758"; transcript_id "MSTRG.175758.282"; exon_number "2";
chr7	StringTie	exon	43965867	43965961	1000	-	.	gene_id "MSTRG.175758"; transcript_id "MSTRG.175758.282"; exon_number "3";
chr7	StringTie	exon	43966264	43966395	1000	-	.	gene_id "MSTRG.175758"; transcript_id "MSTRG.175758.282"; exon_number "4";
chr7	StringTie	exon	43969732	43969861	1000	-	.	gene_id "MSTRG.175758"; transcript_id "MSTRG.175758.282"; exon_number "5";
chr7	StringTie	exon	43972630	43972691	1000	-	.	gene_id "MSTRG.175758"; transcript_id "MSTRG.175758.282"; exon_number "6";
chr7	StringTie	exon	43973210	43973323	1000	-	.	gene_id "MSTRG.175758"; transcript_id "MSTRG.175758.282"; exon_number "7";
chr7	StringTie	exon	43986601	43986677	1000	-	.	gene_id "MSTRG.175758"; transcript_id "MSTRG.175758.282"; exon_number "8";
chr7	StringTie	exon	43987678	43987888	1000	-	.	gene_id "MSTRG.175758"; transcript_id "MSTRG.175758.282"; exon_number "9";
chr7	StringTie	exon	43988086	43988247	1000	-	.	gene_id "MSTRG.175758"; transcript_id "MSTRG.175758.282"; exon_number "10";
chr7	StringTie	exon	44007188	44007328	1000	-	.	gene_id "MSTRG.175758"; transcript_id "MSTRG.175758.282"; exon_number "11";
chr7	StringTie	exon	44007432	44007597	1000	-	.	gene_id "MSTRG.175758"; transcript_id "MSTRG.175758.282"; exon_number "12";
chr7	StringTie	exon	44013178	44013332	1000	-	.	gene_id "MSTRG.175758"; transcript_id "MSTRG.175758.282"; exon_number "13";
chr7	StringTie	exon	44013593	44013679	1000	-	.	gene_id "MSTRG.175758"; transcript_id "MSTRG.175758.282"; exon_number "14";
chr7	StringTie	exon	44014606	44014779	1000	-	.	gene_id "MSTRG.175758"; transcript_id "MSTRG.175758.282"; exon_number "15";
chr7	StringTie	exon	44016434	44016523	1000	-	.	gene_id "MSTRG.175758"; transcript_id "MSTRG.175758.282"; exon_number "16";
chr7	StringTie	exon	44019061	44019269	1000	-	.	gene_id "MSTRG.175758"; transcript_id "MSTRG.175758.282"; exon_number "17";
chr7	StringTie	transcript	43952063	44019306	1000	-	.	gene_id "MSTRG.175758"; transcript_id "MSTRG.175758.283";
chr7	StringTie	exon	43952063	43952659	1000	-	.	gene_id "MSTRG.175758"; transcript_id "MSTRG.175758.283"; exon_number "1";
chr7	StringTie	exon	43961595	43961745	1000	-	.	gene_id "MSTRG.175758"; transcript_id "MSTRG.175758.283"; exon_number "2";
chr7	StringTie	exon	43961973	43963758	1000	-	.	gene_id "MSTRG.175758"; transcript_id "MSTRG.175758.283"; exon_number "3";
chr7	StringTie	exon	43965867	43965961	1000	-	.	gene_id "MSTRG.175758"; transcript_id "MSTRG.175758.283"; exon_number "4";
chr7	StringTie	exon	43966264	43966395	1000	-	.	gene_id "MSTRG.175758"; transcript_id "MSTRG.175758.283"; exon_number "5";
chr7	StringTie	exon	43969732	43969861	1000	-	.	gene_id "MSTRG.175758"; transcript_id "MSTRG.175758.283"; exon_number "6";
chr7	StringTie	exon	43972630	43972691	1000	-	.	gene_id "MSTRG.175758"; transcript_id "MSTRG.175758.283"; exon_number "7";
chr7	StringTie	exon	43973210	43973323	1000	-	.	gene_id "MSTRG.175758"; transcript_id "MSTRG.175758.283"; exon_number "8";
chr7	StringTie	exon	43986601	43986677	1000	-	.	gene_id "MSTRG.175758"; transcript_id "MSTRG.175758.283"; exon_number "9";
chr7	StringTie	exon	43987678	43987888	1000	-	.	gene_id "MSTRG.175758"; transcript_id "MSTRG.175758.283"; exon_number "10";
chr7	StringTie	exon	43988086	43988247	1000	-	.	gene_id "MSTRG.175758"; transcript_id "MSTRG.175758.283"; exon_number "11";
chr7	StringTie	exon	44005202	44005335	1000	-	.	gene_id "MSTRG.175758"; transcript_id "MSTRG.175758.283"; exon_number "12";
chr7	StringTie	exon	44013593	44014783	1000	-	.	gene_id "MSTRG.175758"; transcript_id "MSTRG.175758.283"; exon_number "13";
chr7	StringTie	exon	44016434	44016523	1000	-	.	gene_id "MSTRG.175758"; transcript_id "MSTRG.175758.283"; exon_number "14";
chr7	StringTie	exon	44019061	44019306	1000	-	.	gene_id "MSTRG.175758"; transcript_id "MSTRG.175758.283"; exon_number "15";
chr7	StringTie	transcript	43952093	44019211	1000	-	.	gene_id "MSTRG.175758"; transcript_id "MSTRG.175758.284";
chr7	StringTie	exon	43952093	43952659	1000	-	.	gene_id "MSTRG.175758"; transcript_id "MSTRG.175758.284"; exon_number "1";
chr7	StringTie	exon	43961595	43961745	1000	-	.	gene_id "MSTRG.175758"; transcript_id "MSTRG.175758.284"; exon_number "2";
chr7	StringTie	exon	43965867	43965961	1000	-	.	gene_id "MSTRG.175758"; transcript_id "MSTRG.175758.284"; exon_number "3";
chr7	StringTie	exon	43966264	43966395	1000	-	.	gene_id "MSTRG.175758"; transcript_id "MSTRG.175758.284"; exon_number "4";
chr7	StringTie	exon	43969732	43969861	1000	-	.	gene_id "MSTRG.175758"; transcript_id "MSTRG.175758.284"; exon_number "5";
chr7	StringTie	exon	43972630	43972691	1000	-	.	gene_id "MSTRG.175758"; transcript_id "MSTRG.175758.284"; exon_number "6";
chr7	StringTie	exon	43973210	43973323	1000	-	.	gene_id "MSTRG.175758"; transcript_id "MSTRG.175758.284"; exon_number "7";
chr7	StringTie	exon	43986601	43986677	1000	-	.	gene_id "MSTRG.175758"; transcript_id "MSTRG.175758.284"; exon_number "8";
chr7	StringTie	exon	43987678	43987888	1000	-	.	gene_id "MSTRG.175758"; transcript_id "MSTRG.175758.284"; exon_number "9";
chr7	StringTie	exon	43988086	43988247	1000	-	.	gene_id "MSTRG.175758"; transcript_id "MSTRG.175758.284"; exon_number "10";
chr7	StringTie	exon	44013593	44013679	1000	-	.	gene_id "MSTRG.175758"; transcript_id "MSTRG.175758.284"; exon_number "11";
chr7	StringTie	exon	44016434	44016523	1000	-	.	gene_id "MSTRG.175758"; transcript_id "MSTRG.175758.284"; exon_number "12";
chr7	StringTie	exon	44019032	44019211	1000	-	.	gene_id "MSTRG.175758"; transcript_id "MSTRG.175758.284"; exon_number "13";
chr7	StringTie	transcript	43952673	43988563	1000	-	.	gene_id "MSTRG.175758"; transcript_id "MSTRG.175758.285";
chr7	StringTie	exon	43952673	43953196	1000	-	.	gene_id "MSTRG.175758"; transcript_id "MSTRG.175758.285"; exon_number "1";
chr7	StringTie	exon	43961973	43962090	1000	-	.	gene_id "MSTRG.175758"; transcript_id "MSTRG.175758.285"; exon_number "2";
chr7	StringTie	exon	43965867	43965961	1000	-	.	gene_id "MSTRG.175758"; transcript_id "MSTRG.175758.285"; exon_number "3";
chr7	StringTie	exon	43966264	43966395	1000	-	.	gene_id "MSTRG.175758"; transcript_id "MSTRG.175758.285"; exon_number "4";
chr7	StringTie	exon	43972630	43972691	1000	-	.	gene_id "MSTRG.175758"; transcript_id "MSTRG.175758.285"; exon_number "5";
chr7	StringTie	exon	43973210	43973323	1000	-	.	gene_id "MSTRG.175758"; transcript_id "MSTRG.175758.285"; exon_number "6";
chr7	StringTie	exon	43986601	43986677	1000	-	.	gene_id "MSTRG.175758"; transcript_id "MSTRG.175758.285"; exon_number "7";
chr7	StringTie	exon	43988086	43988563	1000	-	.	gene_id "MSTRG.175758"; transcript_id "MSTRG.175758.285"; exon_number "8";
chr7	StringTie	transcript	43952702	43953258	1000	-	.	gene_id "MSTRG.175758"; transcript_id "MSTRG.175758.286";
chr7	StringTie	exon	43952702	43953024	1000	-	.	gene_id "MSTRG.175758"; transcript_id "MSTRG.175758.286"; exon_number "1";
chr7	StringTie	exon	43953066	43953258	1000	-	.	gene_id "MSTRG.175758"; transcript_id "MSTRG.175758.286"; exon_number "2";
chr7	StringTie	transcript	43952775	44019241	1000	-	.	gene_id "MSTRG.175758"; transcript_id "MSTRG.175758.287";
chr7	StringTie	exon	43952775	43953196	1000	-	.	gene_id "MSTRG.175758"; transcript_id "MSTRG.175758.287"; exon_number "1";
chr7	StringTie	exon	43961973	43962090	1000	-	.	gene_id "MSTRG.175758"; transcript_id "MSTRG.175758.287"; exon_number "2";
chr7	StringTie	exon	43965867	43965961	1000	-	.	gene_id "MSTRG.175758"; transcript_id "MSTRG.175758.287"; exon_number "3";
chr7	StringTie	exon	43966264	43966395	1000	-	.	gene_id "MSTRG.175758"; transcript_id "MSTRG.175758.287"; exon_number "4";
chr7	StringTie	exon	43972630	43972691	1000	-	.	gene_id "MSTRG.175758"; transcript_id "MSTRG.175758.287"; exon_number "5";
chr7	StringTie	exon	43973210	43973323	1000	-	.	gene_id "MSTRG.175758"; transcript_id "MSTRG.175758.287"; exon_number "6";
chr7	StringTie	exon	43986192	43986312	1000	-	.	gene_id "MSTRG.175758"; transcript_id "MSTRG.175758.287"; exon_number "7";
chr7	StringTie	exon	43986601	43986677	1000	-	.	gene_id "MSTRG.175758"; transcript_id "MSTRG.175758.287"; exon_number "8";
chr7	StringTie	exon	43987678	43987888	1000	-	.	gene_id "MSTRG.175758"; transcript_id "MSTRG.175758.287"; exon_number "9";
chr7	StringTie	exon	43988086	43988247	1000	-	.	gene_id "MSTRG.175758"; transcript_id "MSTRG.175758.287"; exon_number "10";
chr7	StringTie	exon	44013593	44013679	1000	-	.	gene_id "MSTRG.175758"; transcript_id "MSTRG.175758.287"; exon_number "11";
chr7	StringTie	exon	44016434	44016523	1000	-	.	gene_id "MSTRG.175758"; transcript_id "MSTRG.175758.287"; exon_number "12";
chr7	StringTie	exon	44019061	44019241	1000	-	.	gene_id "MSTRG.175758"; transcript_id "MSTRG.175758.287"; exon_number "13";
chr7	StringTie	transcript	43952780	44019231	1000	-	.	gene_id "MSTRG.175758"; transcript_id "MSTRG.175758.288";
chr7	StringTie	exon	43952780	43953196	1000	-	.	gene_id "MSTRG.175758"; transcript_id "MSTRG.175758.288"; exon_number "1";
chr7	StringTie	exon	43955986	43956087	1000	-	.	gene_id "MSTRG.175758"; transcript_id "MSTRG.175758.288"; exon_number "2";
chr7	StringTie	exon	43961595	43962090	1000	-	.	gene_id "MSTRG.175758"; transcript_id "MSTRG.175758.288"; exon_number "3";
chr7	StringTie	exon	43965867	43965961	1000	-	.	gene_id "MSTRG.175758"; transcript_id "MSTRG.175758.288"; exon_number "4";
chr7	StringTie	exon	43966264	43966395	1000	-	.	gene_id "MSTRG.175758"; transcript_id "MSTRG.175758.288"; exon_number "5";
chr7	StringTie	exon	43972630	43972691	1000	-	.	gene_id "MSTRG.175758"; transcript_id "MSTRG.175758.288"; exon_number "6";
chr7	StringTie	exon	43973210	43973323	1000	-	.	gene_id "MSTRG.175758"; transcript_id "MSTRG.175758.288"; exon_number "7";
chr7	StringTie	exon	43986601	43986677	1000	-	.	gene_id "MSTRG.175758"; transcript_id "MSTRG.175758.288"; exon_number "8";
chr7	StringTie	exon	43987678	43987888	1000	-	.	gene_id "MSTRG.175758"; transcript_id "MSTRG.175758.288"; exon_number "9";
chr7	StringTie	exon	43988086	43988247	1000	-	.	gene_id "MSTRG.175758"; transcript_id "MSTRG.175758.288"; exon_number "10";
chr7	StringTie	exon	44013593	44013679	1000	-	.	gene_id "MSTRG.175758"; transcript_id "MSTRG.175758.288"; exon_number "11";
chr7	StringTie	exon	44014606	44014783	1000	-	.	gene_id "MSTRG.175758"; transcript_id "MSTRG.175758.288"; exon_number "12";
chr7	StringTie	exon	44016434	44016523	1000	-	.	gene_id "MSTRG.175758"; transcript_id "MSTRG.175758.288"; exon_number "13";
chr7	StringTie	exon	44019061	44019231	1000	-	.	gene_id "MSTRG.175758"; transcript_id "MSTRG.175758.288"; exon_number "14";
chr7	StringTie	transcript	43952783	44019270	1000	-	.	gene_id "MSTRG.175758"; transcript_id "MSTRG.175758.289";
chr7	StringTie	exon	43952783	43953196	1000	-	.	gene_id "MSTRG.175758"; transcript_id "MSTRG.175758.289"; exon_number "1";
chr7	StringTie	exon	43961973	43962090	1000	-	.	gene_id "MSTRG.175758"; transcript_id "MSTRG.175758.289"; exon_number "2";
chr7	StringTie	exon	43965867	43965961	1000	-	.	gene_id "MSTRG.175758"; transcript_id "MSTRG.175758.289"; exon_number "3";
chr7	StringTie	exon	43966264	43966395	1000	-	.	gene_id "MSTRG.175758"; transcript_id "MSTRG.175758.289"; exon_number "4";
chr7	StringTie	exon	43972630	43972691	1000	-	.	gene_id "MSTRG.175758"; transcript_id "MSTRG.175758.289"; exon_number "5";
chr7	StringTie	exon	43973210	43985103	1000	-	.	gene_id "MSTRG.175758"; transcript_id "MSTRG.175758.289"; exon_number "6";
chr7	StringTie	exon	43986601	43986677	1000	-	.	gene_id "MSTRG.175758"; transcript_id "MSTRG.175758.289"; exon_number "7";
chr7	StringTie	exon	43987678	43987888	1000	-	.	gene_id "MSTRG.175758"; transcript_id "MSTRG.175758.289"; exon_number "8";
chr7	StringTie	exon	43988086	43988247	1000	-	.	gene_id "MSTRG.175758"; transcript_id "MSTRG.175758.289"; exon_number "9";
chr7	StringTie	exon	44013593	44013679	1000	-	.	gene_id "MSTRG.175758"; transcript_id "MSTRG.175758.289"; exon_number "10";
chr7	StringTie	exon	44014606	44014783	1000	-	.	gene_id "MSTRG.175758"; transcript_id "MSTRG.175758.289"; exon_number "11";
chr7	StringTie	exon	44016434	44016523	1000	-	.	gene_id "MSTRG.175758"; transcript_id "MSTRG.175758.289"; exon_number "12";
chr7	StringTie	exon	44019061	44019270	1000	-	.	gene_id "MSTRG.175758"; transcript_id "MSTRG.175758.289"; exon_number "13";
chr7	StringTie	transcript	43940407	44019269	1000	-	.	gene_id "MSTRG.175758"; transcript_id "MSTRG.175758.29";
chr7	StringTie	exon	43940407	43944948	1000	-	.	gene_id "MSTRG.175758"; transcript_id "MSTRG.175758.29"; exon_number "1";
chr7	StringTie	exon	43946275	43946324	1000	-	.	gene_id "MSTRG.175758"; transcript_id "MSTRG.175758.29"; exon_number "2";
chr7	StringTie	exon	43952521	43953196	1000	-	.	gene_id "MSTRG.175758"; transcript_id "MSTRG.175758.29"; exon_number "3";
chr7	StringTie	exon	43961595	43961745	1000	-	.	gene_id "MSTRG.175758"; transcript_id "MSTRG.175758.29"; exon_number "4";
chr7	StringTie	exon	43961973	43962090	1000	-	.	gene_id "MSTRG.175758"; transcript_id "MSTRG.175758.29"; exon_number "5";
chr7	StringTie	exon	43965867	43965961	1000	-	.	gene_id "MSTRG.175758"; transcript_id "MSTRG.175758.29"; exon_number "6";
chr7	StringTie	exon	43966264	43966395	1000	-	.	gene_id "MSTRG.175758"; transcript_id "MSTRG.175758.29"; exon_number "7";
chr7	StringTie	exon	43972630	43972691	1000	-	.	gene_id "MSTRG.175758"; transcript_id "MSTRG.175758.29"; exon_number "8";
chr7	StringTie	exon	43973210	43973323	1000	-	.	gene_id "MSTRG.175758"; transcript_id "MSTRG.175758.29"; exon_number "9";
chr7	StringTie	exon	43986601	43986677	1000	-	.	gene_id "MSTRG.175758"; transcript_id "MSTRG.175758.29"; exon_number "10";
chr7	StringTie	exon	43987678	43987888	1000	-	.	gene_id "MSTRG.175758"; transcript_id "MSTRG.175758.29"; exon_number "11";
chr7	StringTie	exon	43988086	43988247	1000	-	.	gene_id "MSTRG.175758"; transcript_id "MSTRG.175758.29"; exon_number "12";
chr7	StringTie	exon	44013593	44013679	1000	-	.	gene_id "MSTRG.175758"; transcript_id "MSTRG.175758.29"; exon_number "13";
chr7	StringTie	exon	44014606	44014779	1000	-	.	gene_id "MSTRG.175758"; transcript_id "MSTRG.175758.29"; exon_number "14";
chr7	StringTie	exon	44016434	44016523	1000	-	.	gene_id "MSTRG.175758"; transcript_id "MSTRG.175758.29"; exon_number "15";
chr7	StringTie	exon	44019061	44019269	1000	-	.	gene_id "MSTRG.175758"; transcript_id "MSTRG.175758.29"; exon_number "16";
chr7	StringTie	transcript	43952783	44019239	1000	-	.	gene_id "MSTRG.175758"; transcript_id "MSTRG.175758.290";
chr7	StringTie	exon	43952783	43953196	1000	-	.	gene_id "MSTRG.175758"; transcript_id "MSTRG.175758.290"; exon_number "1";
chr7	StringTie	exon	43961973	43962090	1000	-	.	gene_id "MSTRG.175758"; transcript_id "MSTRG.175758.290"; exon_number "2";
chr7	StringTie	exon	43965867	43965961	1000	-	.	gene_id "MSTRG.175758"; transcript_id "MSTRG.175758.290"; exon_number "3";
chr7	StringTie	exon	43966264	43966395	1000	-	.	gene_id "MSTRG.175758"; transcript_id "MSTRG.175758.290"; exon_number "4";
chr7	StringTie	exon	43972630	43972691	1000	-	.	gene_id "MSTRG.175758"; transcript_id "MSTRG.175758.290"; exon_number "5";
chr7	StringTie	exon	43973210	43985103	1000	-	.	gene_id "MSTRG.175758"; transcript_id "MSTRG.175758.290"; exon_number "6";
chr7	StringTie	exon	43986192	43986312	1000	-	.	gene_id "MSTRG.175758"; transcript_id "MSTRG.175758.290"; exon_number "7";
chr7	StringTie	exon	43986601	43986677	1000	-	.	gene_id "MSTRG.175758"; transcript_id "MSTRG.175758.290"; exon_number "8";
chr7	StringTie	exon	43987678	43987888	1000	-	.	gene_id "MSTRG.175758"; transcript_id "MSTRG.175758.290"; exon_number "9";
chr7	StringTie	exon	43988086	43988247	1000	-	.	gene_id "MSTRG.175758"; transcript_id "MSTRG.175758.290"; exon_number "10";
chr7	StringTie	exon	44013593	44013679	1000	-	.	gene_id "MSTRG.175758"; transcript_id "MSTRG.175758.290"; exon_number "11";
chr7	StringTie	exon	44016434	44016523	1000	-	.	gene_id "MSTRG.175758"; transcript_id "MSTRG.175758.290"; exon_number "12";
chr7	StringTie	exon	44019061	44019239	1000	-	.	gene_id "MSTRG.175758"; transcript_id "MSTRG.175758.290"; exon_number "13";
chr7	StringTie	transcript	43952783	44019249	1000	-	.	gene_id "MSTRG.175758"; transcript_id "MSTRG.175758.291";
chr7	StringTie	exon	43952783	43953196	1000	-	.	gene_id "MSTRG.175758"; transcript_id "MSTRG.175758.291"; exon_number "1";
chr7	StringTie	exon	43961973	43962068	1000	-	.	gene_id "MSTRG.175758"; transcript_id "MSTRG.175758.291"; exon_number "2";
chr7	StringTie	exon	43965867	43965961	1000	-	.	gene_id "MSTRG.175758"; transcript_id "MSTRG.175758.291"; exon_number "3";
chr7	StringTie	exon	43966264	43966395	1000	-	.	gene_id "MSTRG.175758"; transcript_id "MSTRG.175758.291"; exon_number "4";
chr7	StringTie	exon	43969732	43969861	1000	-	.	gene_id "MSTRG.175758"; transcript_id "MSTRG.175758.291"; exon_number "5";
chr7	StringTie	exon	43972630	43972691	1000	-	.	gene_id "MSTRG.175758"; transcript_id "MSTRG.175758.291"; exon_number "6";
chr7	StringTie	exon	43973210	43973323	1000	-	.	gene_id "MSTRG.175758"; transcript_id "MSTRG.175758.291"; exon_number "7";
chr7	StringTie	exon	43986601	43986677	1000	-	.	gene_id "MSTRG.175758"; transcript_id "MSTRG.175758.291"; exon_number "8";
chr7	StringTie	exon	43987678	43987888	1000	-	.	gene_id "MSTRG.175758"; transcript_id "MSTRG.175758.291"; exon_number "9";
chr7	StringTie	exon	43988086	43988247	1000	-	.	gene_id "MSTRG.175758"; transcript_id "MSTRG.175758.291"; exon_number "10";
chr7	StringTie	exon	43991268	44000118	1000	-	.	gene_id "MSTRG.175758"; transcript_id "MSTRG.175758.291"; exon_number "11";
chr7	StringTie	exon	44014606	44014783	1000	-	.	gene_id "MSTRG.175758"; transcript_id "MSTRG.175758.291"; exon_number "12";
chr7	StringTie	exon	44016434	44016523	1000	-	.	gene_id "MSTRG.175758"; transcript_id "MSTRG.175758.291"; exon_number "13";
chr7	StringTie	exon	44019061	44019249	1000	-	.	gene_id "MSTRG.175758"; transcript_id "MSTRG.175758.291"; exon_number "14";
chr7	StringTie	transcript	43952786	44019227	1000	-	.	gene_id "MSTRG.175758"; transcript_id "MSTRG.175758.292";
chr7	StringTie	exon	43952786	43953024	1000	-	.	gene_id "MSTRG.175758"; transcript_id "MSTRG.175758.292"; exon_number "1";
chr7	StringTie	exon	43953154	43953196	1000	-	.	gene_id "MSTRG.175758"; transcript_id "MSTRG.175758.292"; exon_number "2";
chr7	StringTie	exon	43961973	43962090	1000	-	.	gene_id "MSTRG.175758"; transcript_id "MSTRG.175758.292"; exon_number "3";
chr7	StringTie	exon	43965867	43965961	1000	-	.	gene_id "MSTRG.175758"; transcript_id "MSTRG.175758.292"; exon_number "4";
chr7	StringTie	exon	43966264	43966395	1000	-	.	gene_id "MSTRG.175758"; transcript_id "MSTRG.175758.292"; exon_number "5";
chr7	StringTie	exon	43972630	43972691	1000	-	.	gene_id "MSTRG.175758"; transcript_id "MSTRG.175758.292"; exon_number "6";
chr7	StringTie	exon	43973210	43973323	1000	-	.	gene_id "MSTRG.175758"; transcript_id "MSTRG.175758.292"; exon_number "7";
chr7	StringTie	exon	43986601	43986677	1000	-	.	gene_id "MSTRG.175758"; transcript_id "MSTRG.175758.292"; exon_number "8";
chr7	StringTie	exon	43987678	43988247	1000	-	.	gene_id "MSTRG.175758"; transcript_id "MSTRG.175758.292"; exon_number "9";
chr7	StringTie	exon	44013593	44014783	1000	-	.	gene_id "MSTRG.175758"; transcript_id "MSTRG.175758.292"; exon_number "10";
chr7	StringTie	exon	44016434	44016523	1000	-	.	gene_id "MSTRG.175758"; transcript_id "MSTRG.175758.292"; exon_number "11";
chr7	StringTie	exon	44019061	44019227	1000	-	.	gene_id "MSTRG.175758"; transcript_id "MSTRG.175758.292"; exon_number "12";
chr7	StringTie	transcript	43952792	44019258	1000	-	.	gene_id "MSTRG.175758"; transcript_id "MSTRG.175758.293";
chr7	StringTie	exon	43952792	43953196	1000	-	.	gene_id "MSTRG.175758"; transcript_id "MSTRG.175758.293"; exon_number "1";
chr7	StringTie	exon	43961595	43961745	1000	-	.	gene_id "MSTRG.175758"; transcript_id "MSTRG.175758.293"; exon_number "2";
chr7	StringTie	exon	43961973	43962090	1000	-	.	gene_id "MSTRG.175758"; transcript_id "MSTRG.175758.293"; exon_number "3";
chr7	StringTie	exon	43965867	43965961	1000	-	.	gene_id "MSTRG.175758"; transcript_id "MSTRG.175758.293"; exon_number "4";
chr7	StringTie	exon	43966264	43966395	1000	-	.	gene_id "MSTRG.175758"; transcript_id "MSTRG.175758.293"; exon_number "5";
chr7	StringTie	exon	43972630	43972691	1000	-	.	gene_id "MSTRG.175758"; transcript_id "MSTRG.175758.293"; exon_number "6";
chr7	StringTie	exon	43973210	43973323	1000	-	.	gene_id "MSTRG.175758"; transcript_id "MSTRG.175758.293"; exon_number "7";
chr7	StringTie	exon	43987678	43987888	1000	-	.	gene_id "MSTRG.175758"; transcript_id "MSTRG.175758.293"; exon_number "8";
chr7	StringTie	exon	43988086	43988247	1000	-	.	gene_id "MSTRG.175758"; transcript_id "MSTRG.175758.293"; exon_number "9";
chr7	StringTie	exon	44013593	44013679	1000	-	.	gene_id "MSTRG.175758"; transcript_id "MSTRG.175758.293"; exon_number "10";
chr7	StringTie	exon	44014606	44014783	1000	-	.	gene_id "MSTRG.175758"; transcript_id "MSTRG.175758.293"; exon_number "11";
chr7	StringTie	exon	44016434	44016523	1000	-	.	gene_id "MSTRG.175758"; transcript_id "MSTRG.175758.293"; exon_number "12";
chr7	StringTie	exon	44019061	44019258	1000	-	.	gene_id "MSTRG.175758"; transcript_id "MSTRG.175758.293"; exon_number "13";
chr7	StringTie	transcript	43952800	44019226	1000	-	.	gene_id "MSTRG.175758"; transcript_id "MSTRG.175758.294";
chr7	StringTie	exon	43952800	43953196	1000	-	.	gene_id "MSTRG.175758"; transcript_id "MSTRG.175758.294"; exon_number "1";
chr7	StringTie	exon	43955986	43956087	1000	-	.	gene_id "MSTRG.175758"; transcript_id "MSTRG.175758.294"; exon_number "2";
chr7	StringTie	exon	43961595	43962090	1000	-	.	gene_id "MSTRG.175758"; transcript_id "MSTRG.175758.294"; exon_number "3";
chr7	StringTie	exon	43965867	43965961	1000	-	.	gene_id "MSTRG.175758"; transcript_id "MSTRG.175758.294"; exon_number "4";
chr7	StringTie	exon	43966264	43966395	1000	-	.	gene_id "MSTRG.175758"; transcript_id "MSTRG.175758.294"; exon_number "5";
chr7	StringTie	exon	43972630	43972691	1000	-	.	gene_id "MSTRG.175758"; transcript_id "MSTRG.175758.294"; exon_number "6";
chr7	StringTie	exon	43973210	43973323	1000	-	.	gene_id "MSTRG.175758"; transcript_id "MSTRG.175758.294"; exon_number "7";
chr7	StringTie	exon	43987678	43987888	1000	-	.	gene_id "MSTRG.175758"; transcript_id "MSTRG.175758.294"; exon_number "8";
chr7	StringTie	exon	43988086	43988247	1000	-	.	gene_id "MSTRG.175758"; transcript_id "MSTRG.175758.294"; exon_number "9";
chr7	StringTie	exon	44013593	44013679	1000	-	.	gene_id "MSTRG.175758"; transcript_id "MSTRG.175758.294"; exon_number "10";
chr7	StringTie	exon	44014606	44014783	1000	-	.	gene_id "MSTRG.175758"; transcript_id "MSTRG.175758.294"; exon_number "11";
chr7	StringTie	exon	44016434	44016523	1000	-	.	gene_id "MSTRG.175758"; transcript_id "MSTRG.175758.294"; exon_number "12";
chr7	StringTie	exon	44019061	44019226	1000	-	.	gene_id "MSTRG.175758"; transcript_id "MSTRG.175758.294"; exon_number "13";
chr7	StringTie	transcript	43952801	44019230	1000	-	.	gene_id "MSTRG.175758"; transcript_id "MSTRG.175758.295";
chr7	StringTie	exon	43952801	43953196	1000	-	.	gene_id "MSTRG.175758"; transcript_id "MSTRG.175758.295"; exon_number "1";
chr7	StringTie	exon	43961595	43962068	1000	-	.	gene_id "MSTRG.175758"; transcript_id "MSTRG.175758.295"; exon_number "2";
chr7	StringTie	exon	43965867	43965961	1000	-	.	gene_id "MSTRG.175758"; transcript_id "MSTRG.175758.295"; exon_number "3";
chr7	StringTie	exon	43966264	43966395	1000	-	.	gene_id "MSTRG.175758"; transcript_id "MSTRG.175758.295"; exon_number "4";
chr7	StringTie	exon	43972630	43972691	1000	-	.	gene_id "MSTRG.175758"; transcript_id "MSTRG.175758.295"; exon_number "5";
chr7	StringTie	exon	43973210	43973323	1000	-	.	gene_id "MSTRG.175758"; transcript_id "MSTRG.175758.295"; exon_number "6";
chr7	StringTie	exon	43986601	43986677	1000	-	.	gene_id "MSTRG.175758"; transcript_id "MSTRG.175758.295"; exon_number "7";
chr7	StringTie	exon	43987678	43987888	1000	-	.	gene_id "MSTRG.175758"; transcript_id "MSTRG.175758.295"; exon_number "8";
chr7	StringTie	exon	43988086	43988247	1000	-	.	gene_id "MSTRG.175758"; transcript_id "MSTRG.175758.295"; exon_number "9";
chr7	StringTie	exon	44013593	44013679	1000	-	.	gene_id "MSTRG.175758"; transcript_id "MSTRG.175758.295"; exon_number "10";
chr7	StringTie	exon	44016434	44016523	1000	-	.	gene_id "MSTRG.175758"; transcript_id "MSTRG.175758.295"; exon_number "11";
chr7	StringTie	exon	44019061	44019230	1000	-	.	gene_id "MSTRG.175758"; transcript_id "MSTRG.175758.295"; exon_number "12";
chr7	StringTie	transcript	43952810	44019239	1000	-	.	gene_id "MSTRG.175758"; transcript_id "MSTRG.175758.296";
chr7	StringTie	exon	43952810	43953196	1000	-	.	gene_id "MSTRG.175758"; transcript_id "MSTRG.175758.296"; exon_number "1";
chr7	StringTie	exon	43961595	43961745	1000	-	.	gene_id "MSTRG.175758"; transcript_id "MSTRG.175758.296"; exon_number "2";
chr7	StringTie	exon	43961973	43962090	1000	-	.	gene_id "MSTRG.175758"; transcript_id "MSTRG.175758.296"; exon_number "3";
chr7	StringTie	exon	43965867	43965961	1000	-	.	gene_id "MSTRG.175758"; transcript_id "MSTRG.175758.296"; exon_number "4";
chr7	StringTie	exon	43966264	43966395	1000	-	.	gene_id "MSTRG.175758"; transcript_id "MSTRG.175758.296"; exon_number "5";
chr7	StringTie	exon	43969732	43969861	1000	-	.	gene_id "MSTRG.175758"; transcript_id "MSTRG.175758.296"; exon_number "6";
chr7	StringTie	exon	43972630	43972691	1000	-	.	gene_id "MSTRG.175758"; transcript_id "MSTRG.175758.296"; exon_number "7";
chr7	StringTie	exon	43973210	43973323	1000	-	.	gene_id "MSTRG.175758"; transcript_id "MSTRG.175758.296"; exon_number "8";
chr7	StringTie	exon	43986601	43986677	1000	-	.	gene_id "MSTRG.175758"; transcript_id "MSTRG.175758.296"; exon_number "9";
chr7	StringTie	exon	43987678	43987888	1000	-	.	gene_id "MSTRG.175758"; transcript_id "MSTRG.175758.296"; exon_number "10";
chr7	StringTie	exon	43988086	43988247	1000	-	.	gene_id "MSTRG.175758"; transcript_id "MSTRG.175758.296"; exon_number "11";
chr7	StringTie	exon	44013178	44013332	1000	-	.	gene_id "MSTRG.175758"; transcript_id "MSTRG.175758.296"; exon_number "12";
chr7	StringTie	exon	44013593	44013679	1000	-	.	gene_id "MSTRG.175758"; transcript_id "MSTRG.175758.296"; exon_number "13";
chr7	StringTie	exon	44014606	44014783	1000	-	.	gene_id "MSTRG.175758"; transcript_id "MSTRG.175758.296"; exon_number "14";
chr7	StringTie	exon	44016434	44016523	1000	-	.	gene_id "MSTRG.175758"; transcript_id "MSTRG.175758.296"; exon_number "15";
chr7	StringTie	exon	44019061	44019239	1000	-	.	gene_id "MSTRG.175758"; transcript_id "MSTRG.175758.296"; exon_number "16";
chr7	StringTie	transcript	43952819	44019238	1000	-	.	gene_id "MSTRG.175758"; transcript_id "MSTRG.175758.297";
chr7	StringTie	exon	43952819	43953196	1000	-	.	gene_id "MSTRG.175758"; transcript_id "MSTRG.175758.297"; exon_number "1";
chr7	StringTie	exon	43961973	43962090	1000	-	.	gene_id "MSTRG.175758"; transcript_id "MSTRG.175758.297"; exon_number "2";
chr7	StringTie	exon	43965867	43965961	1000	-	.	gene_id "MSTRG.175758"; transcript_id "MSTRG.175758.297"; exon_number "3";
chr7	StringTie	exon	43966264	43966395	1000	-	.	gene_id "MSTRG.175758"; transcript_id "MSTRG.175758.297"; exon_number "4";
chr7	StringTie	exon	43972630	43972691	1000	-	.	gene_id "MSTRG.175758"; transcript_id "MSTRG.175758.297"; exon_number "5";
chr7	StringTie	exon	43973210	43973318	1000	-	.	gene_id "MSTRG.175758"; transcript_id "MSTRG.175758.297"; exon_number "6";
chr7	StringTie	exon	43986601	43986677	1000	-	.	gene_id "MSTRG.175758"; transcript_id "MSTRG.175758.297"; exon_number "7";
chr7	StringTie	exon	43987678	43987888	1000	-	.	gene_id "MSTRG.175758"; transcript_id "MSTRG.175758.297"; exon_number "8";
chr7	StringTie	exon	43988086	43988247	1000	-	.	gene_id "MSTRG.175758"; transcript_id "MSTRG.175758.297"; exon_number "9";
chr7	StringTie	exon	44013593	44013679	1000	-	.	gene_id "MSTRG.175758"; transcript_id "MSTRG.175758.297"; exon_number "10";
chr7	StringTie	exon	44014606	44014779	1000	-	.	gene_id "MSTRG.175758"; transcript_id "MSTRG.175758.297"; exon_number "11";
chr7	StringTie	exon	44016434	44016523	1000	-	.	gene_id "MSTRG.175758"; transcript_id "MSTRG.175758.297"; exon_number "12";
chr7	StringTie	exon	44019061	44019238	1000	-	.	gene_id "MSTRG.175758"; transcript_id "MSTRG.175758.297"; exon_number "13";
chr7	StringTie	transcript	43952829	44019191	1000	-	.	gene_id "MSTRG.175758"; transcript_id "MSTRG.175758.298";
chr7	StringTie	exon	43952829	43953196	1000	-	.	gene_id "MSTRG.175758"; transcript_id "MSTRG.175758.298"; exon_number "1";
chr7	StringTie	exon	43961595	43962068	1000	-	.	gene_id "MSTRG.175758"; transcript_id "MSTRG.175758.298"; exon_number "2";
chr7	StringTie	exon	43965867	43965961	1000	-	.	gene_id "MSTRG.175758"; transcript_id "MSTRG.175758.298"; exon_number "3";
chr7	StringTie	exon	43966264	43966395	1000	-	.	gene_id "MSTRG.175758"; transcript_id "MSTRG.175758.298"; exon_number "4";
chr7	StringTie	exon	43972630	43972691	1000	-	.	gene_id "MSTRG.175758"; transcript_id "MSTRG.175758.298"; exon_number "5";
chr7	StringTie	exon	43973210	43973323	1000	-	.	gene_id "MSTRG.175758"; transcript_id "MSTRG.175758.298"; exon_number "6";
chr7	StringTie	exon	43986601	43986677	1000	-	.	gene_id "MSTRG.175758"; transcript_id "MSTRG.175758.298"; exon_number "7";
chr7	StringTie	exon	43988086	43988247	1000	-	.	gene_id "MSTRG.175758"; transcript_id "MSTRG.175758.298"; exon_number "8";
chr7	StringTie	exon	44013593	44013679	1000	-	.	gene_id "MSTRG.175758"; transcript_id "MSTRG.175758.298"; exon_number "9";
chr7	StringTie	exon	44014606	44014783	1000	-	.	gene_id "MSTRG.175758"; transcript_id "MSTRG.175758.298"; exon_number "10";
chr7	StringTie	exon	44016434	44016523	1000	-	.	gene_id "MSTRG.175758"; transcript_id "MSTRG.175758.298"; exon_number "11";
chr7	StringTie	exon	44019061	44019191	1000	-	.	gene_id "MSTRG.175758"; transcript_id "MSTRG.175758.298"; exon_number "12";
chr7	StringTie	transcript	43952829	44019275	1000	-	.	gene_id "MSTRG.175758"; transcript_id "MSTRG.175758.299";
chr7	StringTie	exon	43952829	43953196	1000	-	.	gene_id "MSTRG.175758"; transcript_id "MSTRG.175758.299"; exon_number "1";
chr7	StringTie	exon	43961595	43961745	1000	-	.	gene_id "MSTRG.175758"; transcript_id "MSTRG.175758.299"; exon_number "2";
chr7	StringTie	exon	43961973	43962090	1000	-	.	gene_id "MSTRG.175758"; transcript_id "MSTRG.175758.299"; exon_number "3";
chr7	StringTie	exon	43965867	43965961	1000	-	.	gene_id "MSTRG.175758"; transcript_id "MSTRG.175758.299"; exon_number "4";
chr7	StringTie	exon	43966264	43966395	1000	-	.	gene_id "MSTRG.175758"; transcript_id "MSTRG.175758.299"; exon_number "5";
chr7	StringTie	exon	43972630	43972691	1000	-	.	gene_id "MSTRG.175758"; transcript_id "MSTRG.175758.299"; exon_number "6";
chr7	StringTie	exon	43973210	43973323	1000	-	.	gene_id "MSTRG.175758"; transcript_id "MSTRG.175758.299"; exon_number "7";
chr7	StringTie	exon	43986192	43986312	1000	-	.	gene_id "MSTRG.175758"; transcript_id "MSTRG.175758.299"; exon_number "8";
chr7	StringTie	exon	43986601	43986677	1000	-	.	gene_id "MSTRG.175758"; transcript_id "MSTRG.175758.299"; exon_number "9";
chr7	StringTie	exon	43987678	43987888	1000	-	.	gene_id "MSTRG.175758"; transcript_id "MSTRG.175758.299"; exon_number "10";
chr7	StringTie	exon	43988086	43988247	1000	-	.	gene_id "MSTRG.175758"; transcript_id "MSTRG.175758.299"; exon_number "11";
chr7	StringTie	exon	44007188	44007328	1000	-	.	gene_id "MSTRG.175758"; transcript_id "MSTRG.175758.299"; exon_number "12";
chr7	StringTie	exon	44007432	44008869	1000	-	.	gene_id "MSTRG.175758"; transcript_id "MSTRG.175758.299"; exon_number "13";
chr7	StringTie	exon	44013593	44013679	1000	-	.	gene_id "MSTRG.175758"; transcript_id "MSTRG.175758.299"; exon_number "14";
chr7	StringTie	exon	44014606	44014783	1000	-	.	gene_id "MSTRG.175758"; transcript_id "MSTRG.175758.299"; exon_number "15";
chr7	StringTie	exon	44016434	44016523	1000	-	.	gene_id "MSTRG.175758"; transcript_id "MSTRG.175758.299"; exon_number "16";
chr7	StringTie	exon	44019061	44019275	1000	-	.	gene_id "MSTRG.175758"; transcript_id "MSTRG.175758.299"; exon_number "17";
chr7	StringTie	transcript	43939872	44019241	1000	-	.	gene_id "MSTRG.175758"; transcript_id "MSTRG.175758.3";
chr7	StringTie	exon	43939872	43944948	1000	-	.	gene_id "MSTRG.175758"; transcript_id "MSTRG.175758.3"; exon_number "1";
chr7	StringTie	exon	43946134	43946324	1000	-	.	gene_id "MSTRG.175758"; transcript_id "MSTRG.175758.3"; exon_number "2";
chr7	StringTie	exon	43952521	43953196	1000	-	.	gene_id "MSTRG.175758"; transcript_id "MSTRG.175758.3"; exon_number "3";
chr7	StringTie	exon	43961595	43962090	1000	-	.	gene_id "MSTRG.175758"; transcript_id "MSTRG.175758.3"; exon_number "4";
chr7	StringTie	exon	43965867	43965961	1000	-	.	gene_id "MSTRG.175758"; transcript_id "MSTRG.175758.3"; exon_number "5";
chr7	StringTie	exon	43966264	43966395	1000	-	.	gene_id "MSTRG.175758"; transcript_id "MSTRG.175758.3"; exon_number "6";
chr7	StringTie	exon	43972630	43972691	1000	-	.	gene_id "MSTRG.175758"; transcript_id "MSTRG.175758.3"; exon_number "7";
chr7	StringTie	exon	43973210	43973323	1000	-	.	gene_id "MSTRG.175758"; transcript_id "MSTRG.175758.3"; exon_number "8";
chr7	StringTie	exon	43987678	43987888	1000	-	.	gene_id "MSTRG.175758"; transcript_id "MSTRG.175758.3"; exon_number "9";
chr7	StringTie	exon	43988086	43988247	1000	-	.	gene_id "MSTRG.175758"; transcript_id "MSTRG.175758.3"; exon_number "10";
chr7	StringTie	exon	44013593	44013679	1000	-	.	gene_id "MSTRG.175758"; transcript_id "MSTRG.175758.3"; exon_number "11";
chr7	StringTie	exon	44014606	44014783	1000	-	.	gene_id "MSTRG.175758"; transcript_id "MSTRG.175758.3"; exon_number "12";
chr7	StringTie	exon	44016434	44016523	1000	-	.	gene_id "MSTRG.175758"; transcript_id "MSTRG.175758.3"; exon_number "13";
chr7	StringTie	exon	44019061	44019241	1000	-	.	gene_id "MSTRG.175758"; transcript_id "MSTRG.175758.3"; exon_number "14";
chr7	StringTie	transcript	43940416	44019280	1000	-	.	gene_id "MSTRG.175758"; transcript_id "MSTRG.175758.30";
chr7	StringTie	exon	43940416	43944948	1000	-	.	gene_id "MSTRG.175758"; transcript_id "MSTRG.175758.30"; exon_number "1";
chr7	StringTie	exon	43946134	43946324	1000	-	.	gene_id "MSTRG.175758"; transcript_id "MSTRG.175758.30"; exon_number "2";
chr7	StringTie	exon	43961973	43962090	1000	-	.	gene_id "MSTRG.175758"; transcript_id "MSTRG.175758.30"; exon_number "3";
chr7	StringTie	exon	43965867	43965961	1000	-	.	gene_id "MSTRG.175758"; transcript_id "MSTRG.175758.30"; exon_number "4";
chr7	StringTie	exon	43966264	43966395	1000	-	.	gene_id "MSTRG.175758"; transcript_id "MSTRG.175758.30"; exon_number "5";
chr7	StringTie	exon	43969732	43969861	1000	-	.	gene_id "MSTRG.175758"; transcript_id "MSTRG.175758.30"; exon_number "6";
chr7	StringTie	exon	43972630	43972691	1000	-	.	gene_id "MSTRG.175758"; transcript_id "MSTRG.175758.30"; exon_number "7";
chr7	StringTie	exon	43973210	43973323	1000	-	.	gene_id "MSTRG.175758"; transcript_id "MSTRG.175758.30"; exon_number "8";
chr7	StringTie	exon	43986601	43986677	1000	-	.	gene_id "MSTRG.175758"; transcript_id "MSTRG.175758.30"; exon_number "9";
chr7	StringTie	exon	43987678	43987888	1000	-	.	gene_id "MSTRG.175758"; transcript_id "MSTRG.175758.30"; exon_number "10";
chr7	StringTie	exon	43988086	43988247	1000	-	.	gene_id "MSTRG.175758"; transcript_id "MSTRG.175758.30"; exon_number "11";
chr7	StringTie	exon	44013593	44013679	1000	-	.	gene_id "MSTRG.175758"; transcript_id "MSTRG.175758.30"; exon_number "12";
chr7	StringTie	exon	44016434	44016523	1000	-	.	gene_id "MSTRG.175758"; transcript_id "MSTRG.175758.30"; exon_number "13";
chr7	StringTie	exon	44019061	44019280	1000	-	.	gene_id "MSTRG.175758"; transcript_id "MSTRG.175758.30"; exon_number "14";
chr7	StringTie	transcript	43952868	44019250	1000	-	.	gene_id "MSTRG.175758"; transcript_id "MSTRG.175758.300";
chr7	StringTie	exon	43952868	43953196	1000	-	.	gene_id "MSTRG.175758"; transcript_id "MSTRG.175758.300"; exon_number "1";
chr7	StringTie	exon	43961595	43962090	1000	-	.	gene_id "MSTRG.175758"; transcript_id "MSTRG.175758.300"; exon_number "2";
chr7	StringTie	exon	43965867	43965961	1000	-	.	gene_id "MSTRG.175758"; transcript_id "MSTRG.175758.300"; exon_number "3";
chr7	StringTie	exon	43966264	43966395	1000	-	.	gene_id "MSTRG.175758"; transcript_id "MSTRG.175758.300"; exon_number "4";
chr7	StringTie	exon	43969732	43969861	1000	-	.	gene_id "MSTRG.175758"; transcript_id "MSTRG.175758.300"; exon_number "5";
chr7	StringTie	exon	43972630	43972691	1000	-	.	gene_id "MSTRG.175758"; transcript_id "MSTRG.175758.300"; exon_number "6";
chr7	StringTie	exon	43973210	43973323	1000	-	.	gene_id "MSTRG.175758"; transcript_id "MSTRG.175758.300"; exon_number "7";
chr7	StringTie	exon	43986192	43986312	1000	-	.	gene_id "MSTRG.175758"; transcript_id "MSTRG.175758.300"; exon_number "8";
chr7	StringTie	exon	43986601	43986677	1000	-	.	gene_id "MSTRG.175758"; transcript_id "MSTRG.175758.300"; exon_number "9";
chr7	StringTie	exon	43987678	43987888	1000	-	.	gene_id "MSTRG.175758"; transcript_id "MSTRG.175758.300"; exon_number "10";
chr7	StringTie	exon	43988086	43988247	1000	-	.	gene_id "MSTRG.175758"; transcript_id "MSTRG.175758.300"; exon_number "11";
chr7	StringTie	exon	44013593	44013679	1000	-	.	gene_id "MSTRG.175758"; transcript_id "MSTRG.175758.300"; exon_number "12";
chr7	StringTie	exon	44014606	44014779	1000	-	.	gene_id "MSTRG.175758"; transcript_id "MSTRG.175758.300"; exon_number "13";
chr7	StringTie	exon	44016434	44016523	1000	-	.	gene_id "MSTRG.175758"; transcript_id "MSTRG.175758.300"; exon_number "14";
chr7	StringTie	exon	44019061	44019250	1000	-	.	gene_id "MSTRG.175758"; transcript_id "MSTRG.175758.300"; exon_number "15";
chr7	StringTie	transcript	43952872	44019268	1000	-	.	gene_id "MSTRG.175758"; transcript_id "MSTRG.175758.301";
chr7	StringTie	exon	43952872	43953196	1000	-	.	gene_id "MSTRG.175758"; transcript_id "MSTRG.175758.301"; exon_number "1";
chr7	StringTie	exon	43961595	43961745	1000	-	.	gene_id "MSTRG.175758"; transcript_id "MSTRG.175758.301"; exon_number "2";
chr7	StringTie	exon	43961973	43962090	1000	-	.	gene_id "MSTRG.175758"; transcript_id "MSTRG.175758.301"; exon_number "3";
chr7	StringTie	exon	43965867	43965961	1000	-	.	gene_id "MSTRG.175758"; transcript_id "MSTRG.175758.301"; exon_number "4";
chr7	StringTie	exon	43966264	43966395	1000	-	.	gene_id "MSTRG.175758"; transcript_id "MSTRG.175758.301"; exon_number "5";
chr7	StringTie	exon	43972630	43972691	1000	-	.	gene_id "MSTRG.175758"; transcript_id "MSTRG.175758.301"; exon_number "6";
chr7	StringTie	exon	43973210	43973323	1000	-	.	gene_id "MSTRG.175758"; transcript_id "MSTRG.175758.301"; exon_number "7";
chr7	StringTie	exon	43987678	43987888	1000	-	.	gene_id "MSTRG.175758"; transcript_id "MSTRG.175758.301"; exon_number "8";
chr7	StringTie	exon	43988086	43988247	1000	-	.	gene_id "MSTRG.175758"; transcript_id "MSTRG.175758.301"; exon_number "9";
chr7	StringTie	exon	44007188	44007328	1000	-	.	gene_id "MSTRG.175758"; transcript_id "MSTRG.175758.301"; exon_number "10";
chr7	StringTie	exon	44007432	44007597	1000	-	.	gene_id "MSTRG.175758"; transcript_id "MSTRG.175758.301"; exon_number "11";
chr7	StringTie	exon	44013593	44013679	1000	-	.	gene_id "MSTRG.175758"; transcript_id "MSTRG.175758.301"; exon_number "12";
chr7	StringTie	exon	44016434	44016523	1000	-	.	gene_id "MSTRG.175758"; transcript_id "MSTRG.175758.301"; exon_number "13";
chr7	StringTie	exon	44019061	44019268	1000	-	.	gene_id "MSTRG.175758"; transcript_id "MSTRG.175758.301"; exon_number "14";
chr7	StringTie	transcript	43952877	44019228	1000	-	.	gene_id "MSTRG.175758"; transcript_id "MSTRG.175758.302";
chr7	StringTie	exon	43952877	43953196	1000	-	.	gene_id "MSTRG.175758"; transcript_id "MSTRG.175758.302"; exon_number "1";
chr7	StringTie	exon	43961973	43962068	1000	-	.	gene_id "MSTRG.175758"; transcript_id "MSTRG.175758.302"; exon_number "2";
chr7	StringTie	exon	43965867	43965961	1000	-	.	gene_id "MSTRG.175758"; transcript_id "MSTRG.175758.302"; exon_number "3";
chr7	StringTie	exon	43966264	43966395	1000	-	.	gene_id "MSTRG.175758"; transcript_id "MSTRG.175758.302"; exon_number "4";
chr7	StringTie	exon	43972630	43972691	1000	-	.	gene_id "MSTRG.175758"; transcript_id "MSTRG.175758.302"; exon_number "5";
chr7	StringTie	exon	43973210	43973323	1000	-	.	gene_id "MSTRG.175758"; transcript_id "MSTRG.175758.302"; exon_number "6";
chr7	StringTie	exon	43986192	43986312	1000	-	.	gene_id "MSTRG.175758"; transcript_id "MSTRG.175758.302"; exon_number "7";
chr7	StringTie	exon	43986601	43986677	1000	-	.	gene_id "MSTRG.175758"; transcript_id "MSTRG.175758.302"; exon_number "8";
chr7	StringTie	exon	43987678	43987888	1000	-	.	gene_id "MSTRG.175758"; transcript_id "MSTRG.175758.302"; exon_number "9";
chr7	StringTie	exon	43988086	43988247	1000	-	.	gene_id "MSTRG.175758"; transcript_id "MSTRG.175758.302"; exon_number "10";
chr7	StringTie	exon	44013593	44013639	1000	-	.	gene_id "MSTRG.175758"; transcript_id "MSTRG.175758.302"; exon_number "11";
chr7	StringTie	exon	44014606	44014783	1000	-	.	gene_id "MSTRG.175758"; transcript_id "MSTRG.175758.302"; exon_number "12";
chr7	StringTie	exon	44016434	44016523	1000	-	.	gene_id "MSTRG.175758"; transcript_id "MSTRG.175758.302"; exon_number "13";
chr7	StringTie	exon	44019061	44019228	1000	-	.	gene_id "MSTRG.175758"; transcript_id "MSTRG.175758.302"; exon_number "14";
chr7	StringTie	transcript	43955475	44019242	1000	-	.	gene_id "MSTRG.175758"; transcript_id "MSTRG.175758.303";
chr7	StringTie	exon	43955475	43955687	1000	-	.	gene_id "MSTRG.175758"; transcript_id "MSTRG.175758.303"; exon_number "1";
chr7	StringTie	exon	43955986	43956087	1000	-	.	gene_id "MSTRG.175758"; transcript_id "MSTRG.175758.303"; exon_number "2";
chr7	StringTie	exon	43961595	43961745	1000	-	.	gene_id "MSTRG.175758"; transcript_id "MSTRG.175758.303"; exon_number "3";
chr7	StringTie	exon	43961973	43962090	1000	-	.	gene_id "MSTRG.175758"; transcript_id "MSTRG.175758.303"; exon_number "4";
chr7	StringTie	exon	43965867	43965961	1000	-	.	gene_id "MSTRG.175758"; transcript_id "MSTRG.175758.303"; exon_number "5";
chr7	StringTie	exon	43966264	43966395	1000	-	.	gene_id "MSTRG.175758"; transcript_id "MSTRG.175758.303"; exon_number "6";
chr7	StringTie	exon	43969732	43969861	1000	-	.	gene_id "MSTRG.175758"; transcript_id "MSTRG.175758.303"; exon_number "7";
chr7	StringTie	exon	43972630	43972691	1000	-	.	gene_id "MSTRG.175758"; transcript_id "MSTRG.175758.303"; exon_number "8";
chr7	StringTie	exon	43973210	43973323	1000	-	.	gene_id "MSTRG.175758"; transcript_id "MSTRG.175758.303"; exon_number "9";
chr7	StringTie	exon	43986601	43986677	1000	-	.	gene_id "MSTRG.175758"; transcript_id "MSTRG.175758.303"; exon_number "10";
chr7	StringTie	exon	43987678	43987888	1000	-	.	gene_id "MSTRG.175758"; transcript_id "MSTRG.175758.303"; exon_number "11";
chr7	StringTie	exon	43988086	43988247	1000	-	.	gene_id "MSTRG.175758"; transcript_id "MSTRG.175758.303"; exon_number "12";
chr7	StringTie	exon	44013593	44014779	1000	-	.	gene_id "MSTRG.175758"; transcript_id "MSTRG.175758.303"; exon_number "13";
chr7	StringTie	exon	44016434	44016523	1000	-	.	gene_id "MSTRG.175758"; transcript_id "MSTRG.175758.303"; exon_number "14";
chr7	StringTie	exon	44019061	44019242	1000	-	.	gene_id "MSTRG.175758"; transcript_id "MSTRG.175758.303"; exon_number "15";
chr7	StringTie	transcript	43955790	44019228	1000	-	.	gene_id "MSTRG.175758"; transcript_id "MSTRG.175758.304";
chr7	StringTie	exon	43955790	43956087	1000	-	.	gene_id "MSTRG.175758"; transcript_id "MSTRG.175758.304"; exon_number "1";
chr7	StringTie	exon	43961595	43961745	1000	-	.	gene_id "MSTRG.175758"; transcript_id "MSTRG.175758.304"; exon_number "2";
chr7	StringTie	exon	43961973	43965961	1000	-	.	gene_id "MSTRG.175758"; transcript_id "MSTRG.175758.304"; exon_number "3";
chr7	StringTie	exon	43966264	43966395	1000	-	.	gene_id "MSTRG.175758"; transcript_id "MSTRG.175758.304"; exon_number "4";
chr7	StringTie	exon	43972630	43972691	1000	-	.	gene_id "MSTRG.175758"; transcript_id "MSTRG.175758.304"; exon_number "5";
chr7	StringTie	exon	43973210	43973318	1000	-	.	gene_id "MSTRG.175758"; transcript_id "MSTRG.175758.304"; exon_number "6";
chr7	StringTie	exon	43986601	43986677	1000	-	.	gene_id "MSTRG.175758"; transcript_id "MSTRG.175758.304"; exon_number "7";
chr7	StringTie	exon	43987678	43987888	1000	-	.	gene_id "MSTRG.175758"; transcript_id "MSTRG.175758.304"; exon_number "8";
chr7	StringTie	exon	43988086	43989338	1000	-	.	gene_id "MSTRG.175758"; transcript_id "MSTRG.175758.304"; exon_number "9";
chr7	StringTie	exon	43993546	44000118	1000	-	.	gene_id "MSTRG.175758"; transcript_id "MSTRG.175758.304"; exon_number "10";
chr7	StringTie	exon	44013178	44013679	1000	-	.	gene_id "MSTRG.175758"; transcript_id "MSTRG.175758.304"; exon_number "11";
chr7	StringTie	exon	44014606	44014783	1000	-	.	gene_id "MSTRG.175758"; transcript_id "MSTRG.175758.304"; exon_number "12";
chr7	StringTie	exon	44016434	44016523	1000	-	.	gene_id "MSTRG.175758"; transcript_id "MSTRG.175758.304"; exon_number "13";
chr7	StringTie	exon	44019061	44019228	1000	-	.	gene_id "MSTRG.175758"; transcript_id "MSTRG.175758.304"; exon_number "14";
chr7	StringTie	transcript	43955881	44019250	1000	-	.	gene_id "MSTRG.175758"; transcript_id "MSTRG.175758.305";
chr7	StringTie	exon	43955881	43956087	1000	-	.	gene_id "MSTRG.175758"; transcript_id "MSTRG.175758.305"; exon_number "1";
chr7	StringTie	exon	43961973	43962090	1000	-	.	gene_id "MSTRG.175758"; transcript_id "MSTRG.175758.305"; exon_number "2";
chr7	StringTie	exon	43965867	43965961	1000	-	.	gene_id "MSTRG.175758"; transcript_id "MSTRG.175758.305"; exon_number "3";
chr7	StringTie	exon	43966264	43966395	1000	-	.	gene_id "MSTRG.175758"; transcript_id "MSTRG.175758.305"; exon_number "4";
chr7	StringTie	exon	43969732	43969861	1000	-	.	gene_id "MSTRG.175758"; transcript_id "MSTRG.175758.305"; exon_number "5";
chr7	StringTie	exon	43972630	43972691	1000	-	.	gene_id "MSTRG.175758"; transcript_id "MSTRG.175758.305"; exon_number "6";
chr7	StringTie	exon	43973210	43973323	1000	-	.	gene_id "MSTRG.175758"; transcript_id "MSTRG.175758.305"; exon_number "7";
chr7	StringTie	exon	43986601	43986677	1000	-	.	gene_id "MSTRG.175758"; transcript_id "MSTRG.175758.305"; exon_number "8";
chr7	StringTie	exon	43987678	43987888	1000	-	.	gene_id "MSTRG.175758"; transcript_id "MSTRG.175758.305"; exon_number "9";
chr7	StringTie	exon	43988086	43988247	1000	-	.	gene_id "MSTRG.175758"; transcript_id "MSTRG.175758.305"; exon_number "10";
chr7	StringTie	exon	43991268	44000118	1000	-	.	gene_id "MSTRG.175758"; transcript_id "MSTRG.175758.305"; exon_number "11";
chr7	StringTie	exon	44013593	44014783	1000	-	.	gene_id "MSTRG.175758"; transcript_id "MSTRG.175758.305"; exon_number "12";
chr7	StringTie	exon	44016434	44016523	1000	-	.	gene_id "MSTRG.175758"; transcript_id "MSTRG.175758.305"; exon_number "13";
chr7	StringTie	exon	44019061	44019250	1000	-	.	gene_id "MSTRG.175758"; transcript_id "MSTRG.175758.305"; exon_number "14";
chr7	StringTie	transcript	43955969	44019187	1000	-	.	gene_id "MSTRG.175758"; transcript_id "MSTRG.175758.306";
chr7	StringTie	exon	43955969	43956087	1000	-	.	gene_id "MSTRG.175758"; transcript_id "MSTRG.175758.306"; exon_number "1";
chr7	StringTie	exon	43961973	43962090	1000	-	.	gene_id "MSTRG.175758"; transcript_id "MSTRG.175758.306"; exon_number "2";
chr7	StringTie	exon	43965867	43965961	1000	-	.	gene_id "MSTRG.175758"; transcript_id "MSTRG.175758.306"; exon_number "3";
chr7	StringTie	exon	43966264	43966395	1000	-	.	gene_id "MSTRG.175758"; transcript_id "MSTRG.175758.306"; exon_number "4";
chr7	StringTie	exon	43972630	43972691	1000	-	.	gene_id "MSTRG.175758"; transcript_id "MSTRG.175758.306"; exon_number "5";
chr7	StringTie	exon	43973210	43973323	1000	-	.	gene_id "MSTRG.175758"; transcript_id "MSTRG.175758.306"; exon_number "6";
chr7	StringTie	exon	43986601	43986677	1000	-	.	gene_id "MSTRG.175758"; transcript_id "MSTRG.175758.306"; exon_number "7";
chr7	StringTie	exon	43987678	43987888	1000	-	.	gene_id "MSTRG.175758"; transcript_id "MSTRG.175758.306"; exon_number "8";
chr7	StringTie	exon	43988086	43988247	1000	-	.	gene_id "MSTRG.175758"; transcript_id "MSTRG.175758.306"; exon_number "9";
chr7	StringTie	exon	43991268	43991338	1000	-	.	gene_id "MSTRG.175758"; transcript_id "MSTRG.175758.306"; exon_number "10";
chr7	StringTie	exon	44007188	44007328	1000	-	.	gene_id "MSTRG.175758"; transcript_id "MSTRG.175758.306"; exon_number "11";
chr7	StringTie	exon	44007432	44007597	1000	-	.	gene_id "MSTRG.175758"; transcript_id "MSTRG.175758.306"; exon_number "12";
chr7	StringTie	exon	44013593	44014783	1000	-	.	gene_id "MSTRG.175758"; transcript_id "MSTRG.175758.306"; exon_number "13";
chr7	StringTie	exon	44016434	44016523	1000	-	.	gene_id "MSTRG.175758"; transcript_id "MSTRG.175758.306"; exon_number "14";
chr7	StringTie	exon	44019061	44019187	1000	-	.	gene_id "MSTRG.175758"; transcript_id "MSTRG.175758.306"; exon_number "15";
chr7	StringTie	transcript	43955985	44019157	1000	-	.	gene_id "MSTRG.175758"; transcript_id "MSTRG.175758.307";
chr7	StringTie	exon	43955985	43956087	1000	-	.	gene_id "MSTRG.175758"; transcript_id "MSTRG.175758.307"; exon_number "1";
chr7	StringTie	exon	43961973	43962090	1000	-	.	gene_id "MSTRG.175758"; transcript_id "MSTRG.175758.307"; exon_number "2";
chr7	StringTie	exon	43965867	43965961	1000	-	.	gene_id "MSTRG.175758"; transcript_id "MSTRG.175758.307"; exon_number "3";
chr7	StringTie	exon	43966264	43966395	1000	-	.	gene_id "MSTRG.175758"; transcript_id "MSTRG.175758.307"; exon_number "4";
chr7	StringTie	exon	43969732	43969861	1000	-	.	gene_id "MSTRG.175758"; transcript_id "MSTRG.175758.307"; exon_number "5";
chr7	StringTie	exon	43972630	43972691	1000	-	.	gene_id "MSTRG.175758"; transcript_id "MSTRG.175758.307"; exon_number "6";
chr7	StringTie	exon	43973210	43973323	1000	-	.	gene_id "MSTRG.175758"; transcript_id "MSTRG.175758.307"; exon_number "7";
chr7	StringTie	exon	43986601	43986677	1000	-	.	gene_id "MSTRG.175758"; transcript_id "MSTRG.175758.307"; exon_number "8";
chr7	StringTie	exon	43987678	43987888	1000	-	.	gene_id "MSTRG.175758"; transcript_id "MSTRG.175758.307"; exon_number "9";
chr7	StringTie	exon	43988086	43988247	1000	-	.	gene_id "MSTRG.175758"; transcript_id "MSTRG.175758.307"; exon_number "10";
chr7	StringTie	exon	43991268	43992020	1000	-	.	gene_id "MSTRG.175758"; transcript_id "MSTRG.175758.307"; exon_number "11";
chr7	StringTie	exon	44013593	44013679	1000	-	.	gene_id "MSTRG.175758"; transcript_id "MSTRG.175758.307"; exon_number "12";
chr7	StringTie	exon	44014606	44014783	1000	-	.	gene_id "MSTRG.175758"; transcript_id "MSTRG.175758.307"; exon_number "13";
chr7	StringTie	exon	44016434	44016523	1000	-	.	gene_id "MSTRG.175758"; transcript_id "MSTRG.175758.307"; exon_number "14";
chr7	StringTie	exon	44019061	44019157	1000	-	.	gene_id "MSTRG.175758"; transcript_id "MSTRG.175758.307"; exon_number "15";
chr7	StringTie	transcript	43955986	44019237	1000	-	.	gene_id "MSTRG.175758"; transcript_id "MSTRG.175758.308";
chr7	StringTie	exon	43955986	43956087	1000	-	.	gene_id "MSTRG.175758"; transcript_id "MSTRG.175758.308"; exon_number "1";
chr7	StringTie	exon	43961595	43962090	1000	-	.	gene_id "MSTRG.175758"; transcript_id "MSTRG.175758.308"; exon_number "2";
chr7	StringTie	exon	43965867	43965961	1000	-	.	gene_id "MSTRG.175758"; transcript_id "MSTRG.175758.308"; exon_number "3";
chr7	StringTie	exon	43966264	43966395	1000	-	.	gene_id "MSTRG.175758"; transcript_id "MSTRG.175758.308"; exon_number "4";
chr7	StringTie	exon	43972630	43972691	1000	-	.	gene_id "MSTRG.175758"; transcript_id "MSTRG.175758.308"; exon_number "5";
chr7	StringTie	exon	43973210	43973323	1000	-	.	gene_id "MSTRG.175758"; transcript_id "MSTRG.175758.308"; exon_number "6";
chr7	StringTie	exon	43986192	43986312	1000	-	.	gene_id "MSTRG.175758"; transcript_id "MSTRG.175758.308"; exon_number "7";
chr7	StringTie	exon	43986601	43986677	1000	-	.	gene_id "MSTRG.175758"; transcript_id "MSTRG.175758.308"; exon_number "8";
chr7	StringTie	exon	43987678	43987888	1000	-	.	gene_id "MSTRG.175758"; transcript_id "MSTRG.175758.308"; exon_number "9";
chr7	StringTie	exon	43988086	43988247	1000	-	.	gene_id "MSTRG.175758"; transcript_id "MSTRG.175758.308"; exon_number "10";
chr7	StringTie	exon	44013593	44014783	1000	-	.	gene_id "MSTRG.175758"; transcript_id "MSTRG.175758.308"; exon_number "11";
chr7	StringTie	exon	44016434	44016523	1000	-	.	gene_id "MSTRG.175758"; transcript_id "MSTRG.175758.308"; exon_number "12";
chr7	StringTie	exon	44019061	44019237	1000	-	.	gene_id "MSTRG.175758"; transcript_id "MSTRG.175758.308"; exon_number "13";
chr7	StringTie	transcript	43955994	44019185	1000	-	.	gene_id "MSTRG.175758"; transcript_id "MSTRG.175758.309";
chr7	StringTie	exon	43955994	43956087	1000	-	.	gene_id "MSTRG.175758"; transcript_id "MSTRG.175758.309"; exon_number "1";
chr7	StringTie	exon	43961595	43961745	1000	-	.	gene_id "MSTRG.175758"; transcript_id "MSTRG.175758.309"; exon_number "2";
chr7	StringTie	exon	43965867	43965961	1000	-	.	gene_id "MSTRG.175758"; transcript_id "MSTRG.175758.309"; exon_number "3";
chr7	StringTie	exon	43966264	43966395	1000	-	.	gene_id "MSTRG.175758"; transcript_id "MSTRG.175758.309"; exon_number "4";
chr7	StringTie	exon	43969732	43969861	1000	-	.	gene_id "MSTRG.175758"; transcript_id "MSTRG.175758.309"; exon_number "5";
chr7	StringTie	exon	43972630	43972691	1000	-	.	gene_id "MSTRG.175758"; transcript_id "MSTRG.175758.309"; exon_number "6";
chr7	StringTie	exon	43973210	43973323	1000	-	.	gene_id "MSTRG.175758"; transcript_id "MSTRG.175758.309"; exon_number "7";
chr7	StringTie	exon	43986192	43986312	1000	-	.	gene_id "MSTRG.175758"; transcript_id "MSTRG.175758.309"; exon_number "8";
chr7	StringTie	exon	43986601	43986677	1000	-	.	gene_id "MSTRG.175758"; transcript_id "MSTRG.175758.309"; exon_number "9";
chr7	StringTie	exon	43987678	43987888	1000	-	.	gene_id "MSTRG.175758"; transcript_id "MSTRG.175758.309"; exon_number "10";
chr7	StringTie	exon	43988086	43988247	1000	-	.	gene_id "MSTRG.175758"; transcript_id "MSTRG.175758.309"; exon_number "11";
chr7	StringTie	exon	44013593	44013679	1000	-	.	gene_id "MSTRG.175758"; transcript_id "MSTRG.175758.309"; exon_number "12";
chr7	StringTie	exon	44014606	44014783	1000	-	.	gene_id "MSTRG.175758"; transcript_id "MSTRG.175758.309"; exon_number "13";
chr7	StringTie	exon	44016434	44016523	1000	-	.	gene_id "MSTRG.175758"; transcript_id "MSTRG.175758.309"; exon_number "14";
chr7	StringTie	exon	44019061	44019185	1000	-	.	gene_id "MSTRG.175758"; transcript_id "MSTRG.175758.309"; exon_number "15";
chr7	StringTie	transcript	43940438	44019235	1000	-	.	gene_id "MSTRG.175758"; transcript_id "MSTRG.175758.31";
chr7	StringTie	exon	43940438	43944948	1000	-	.	gene_id "MSTRG.175758"; transcript_id "MSTRG.175758.31"; exon_number "1";
chr7	StringTie	exon	43946134	43946324	1000	-	.	gene_id "MSTRG.175758"; transcript_id "MSTRG.175758.31"; exon_number "2";
chr7	StringTie	exon	43952521	43953196	1000	-	.	gene_id "MSTRG.175758"; transcript_id "MSTRG.175758.31"; exon_number "3";
chr7	StringTie	exon	43961595	43961745	1000	-	.	gene_id "MSTRG.175758"; transcript_id "MSTRG.175758.31"; exon_number "4";
chr7	StringTie	exon	43961973	43962090	1000	-	.	gene_id "MSTRG.175758"; transcript_id "MSTRG.175758.31"; exon_number "5";
chr7	StringTie	exon	43965867	43965961	1000	-	.	gene_id "MSTRG.175758"; transcript_id "MSTRG.175758.31"; exon_number "6";
chr7	StringTie	exon	43966264	43966395	1000	-	.	gene_id "MSTRG.175758"; transcript_id "MSTRG.175758.31"; exon_number "7";
chr7	StringTie	exon	43969732	43969861	1000	-	.	gene_id "MSTRG.175758"; transcript_id "MSTRG.175758.31"; exon_number "8";
chr7	StringTie	exon	43972630	43972691	1000	-	.	gene_id "MSTRG.175758"; transcript_id "MSTRG.175758.31"; exon_number "9";
chr7	StringTie	exon	43973210	43973323	1000	-	.	gene_id "MSTRG.175758"; transcript_id "MSTRG.175758.31"; exon_number "10";
chr7	StringTie	exon	43986192	43986312	1000	-	.	gene_id "MSTRG.175758"; transcript_id "MSTRG.175758.31"; exon_number "11";
chr7	StringTie	exon	43986601	43986677	1000	-	.	gene_id "MSTRG.175758"; transcript_id "MSTRG.175758.31"; exon_number "12";
chr7	StringTie	exon	43987678	43987888	1000	-	.	gene_id "MSTRG.175758"; transcript_id "MSTRG.175758.31"; exon_number "13";
chr7	StringTie	exon	43988086	43988247	1000	-	.	gene_id "MSTRG.175758"; transcript_id "MSTRG.175758.31"; exon_number "14";
chr7	StringTie	exon	44013593	44013679	1000	-	.	gene_id "MSTRG.175758"; transcript_id "MSTRG.175758.31"; exon_number "15";
chr7	StringTie	exon	44014606	44014783	1000	-	.	gene_id "MSTRG.175758"; transcript_id "MSTRG.175758.31"; exon_number "16";
chr7	StringTie	exon	44016434	44016523	1000	-	.	gene_id "MSTRG.175758"; transcript_id "MSTRG.175758.31"; exon_number "17";
chr7	StringTie	exon	44019061	44019235	1000	-	.	gene_id "MSTRG.175758"; transcript_id "MSTRG.175758.31"; exon_number "18";
chr7	StringTie	transcript	43956005	44019232	1000	-	.	gene_id "MSTRG.175758"; transcript_id "MSTRG.175758.310";
chr7	StringTie	exon	43956005	43956087	1000	-	.	gene_id "MSTRG.175758"; transcript_id "MSTRG.175758.310"; exon_number "1";
chr7	StringTie	exon	43961595	43961745	1000	-	.	gene_id "MSTRG.175758"; transcript_id "MSTRG.175758.310"; exon_number "2";
chr7	StringTie	exon	43961973	43962090	1000	-	.	gene_id "MSTRG.175758"; transcript_id "MSTRG.175758.310"; exon_number "3";
chr7	StringTie	exon	43965867	43965961	1000	-	.	gene_id "MSTRG.175758"; transcript_id "MSTRG.175758.310"; exon_number "4";
chr7	StringTie	exon	43966264	43966395	1000	-	.	gene_id "MSTRG.175758"; transcript_id "MSTRG.175758.310"; exon_number "5";
chr7	StringTie	exon	43972630	43972691	1000	-	.	gene_id "MSTRG.175758"; transcript_id "MSTRG.175758.310"; exon_number "6";
chr7	StringTie	exon	43973210	43973323	1000	-	.	gene_id "MSTRG.175758"; transcript_id "MSTRG.175758.310"; exon_number "7";
chr7	StringTie	exon	43986601	43986677	1000	-	.	gene_id "MSTRG.175758"; transcript_id "MSTRG.175758.310"; exon_number "8";
chr7	StringTie	exon	43987678	43987888	1000	-	.	gene_id "MSTRG.175758"; transcript_id "MSTRG.175758.310"; exon_number "9";
chr7	StringTie	exon	43988086	43988247	1000	-	.	gene_id "MSTRG.175758"; transcript_id "MSTRG.175758.310"; exon_number "10";
chr7	StringTie	exon	43991268	43991338	1000	-	.	gene_id "MSTRG.175758"; transcript_id "MSTRG.175758.310"; exon_number "11";
chr7	StringTie	exon	44013593	44013679	1000	-	.	gene_id "MSTRG.175758"; transcript_id "MSTRG.175758.310"; exon_number "12";
chr7	StringTie	exon	44014606	44014783	1000	-	.	gene_id "MSTRG.175758"; transcript_id "MSTRG.175758.310"; exon_number "13";
chr7	StringTie	exon	44016434	44016523	1000	-	.	gene_id "MSTRG.175758"; transcript_id "MSTRG.175758.310"; exon_number "14";
chr7	StringTie	exon	44019061	44019232	1000	-	.	gene_id "MSTRG.175758"; transcript_id "MSTRG.175758.310"; exon_number "15";
chr7	StringTie	transcript	43956013	44019258	1000	-	.	gene_id "MSTRG.175758"; transcript_id "MSTRG.175758.311";
chr7	StringTie	exon	43956013	43956087	1000	-	.	gene_id "MSTRG.175758"; transcript_id "MSTRG.175758.311"; exon_number "1";
chr7	StringTie	exon	43961595	43961745	1000	-	.	gene_id "MSTRG.175758"; transcript_id "MSTRG.175758.311"; exon_number "2";
chr7	StringTie	exon	43965867	43965961	1000	-	.	gene_id "MSTRG.175758"; transcript_id "MSTRG.175758.311"; exon_number "3";
chr7	StringTie	exon	43966264	43966395	1000	-	.	gene_id "MSTRG.175758"; transcript_id "MSTRG.175758.311"; exon_number "4";
chr7	StringTie	exon	43969732	43969861	1000	-	.	gene_id "MSTRG.175758"; transcript_id "MSTRG.175758.311"; exon_number "5";
chr7	StringTie	exon	43972630	43972691	1000	-	.	gene_id "MSTRG.175758"; transcript_id "MSTRG.175758.311"; exon_number "6";
chr7	StringTie	exon	43973210	43973323	1000	-	.	gene_id "MSTRG.175758"; transcript_id "MSTRG.175758.311"; exon_number "7";
chr7	StringTie	exon	43986601	43986677	1000	-	.	gene_id "MSTRG.175758"; transcript_id "MSTRG.175758.311"; exon_number "8";
chr7	StringTie	exon	43987678	43987888	1000	-	.	gene_id "MSTRG.175758"; transcript_id "MSTRG.175758.311"; exon_number "9";
chr7	StringTie	exon	43988086	43988247	1000	-	.	gene_id "MSTRG.175758"; transcript_id "MSTRG.175758.311"; exon_number "10";
chr7	StringTie	exon	44013593	44013679	1000	-	.	gene_id "MSTRG.175758"; transcript_id "MSTRG.175758.311"; exon_number "11";
chr7	StringTie	exon	44014606	44014779	1000	-	.	gene_id "MSTRG.175758"; transcript_id "MSTRG.175758.311"; exon_number "12";
chr7	StringTie	exon	44016434	44016523	1000	-	.	gene_id "MSTRG.175758"; transcript_id "MSTRG.175758.311"; exon_number "13";
chr7	StringTie	exon	44019061	44019258	1000	-	.	gene_id "MSTRG.175758"; transcript_id "MSTRG.175758.311"; exon_number "14";
chr7	StringTie	transcript	43956039	44019270	1000	-	.	gene_id "MSTRG.175758"; transcript_id "MSTRG.175758.312";
chr7	StringTie	exon	43956039	43956087	1000	-	.	gene_id "MSTRG.175758"; transcript_id "MSTRG.175758.312"; exon_number "1";
chr7	StringTie	exon	43961973	43962090	1000	-	.	gene_id "MSTRG.175758"; transcript_id "MSTRG.175758.312"; exon_number "2";
chr7	StringTie	exon	43965867	43965961	1000	-	.	gene_id "MSTRG.175758"; transcript_id "MSTRG.175758.312"; exon_number "3";
chr7	StringTie	exon	43966264	43966395	1000	-	.	gene_id "MSTRG.175758"; transcript_id "MSTRG.175758.312"; exon_number "4";
chr7	StringTie	exon	43972630	43972691	1000	-	.	gene_id "MSTRG.175758"; transcript_id "MSTRG.175758.312"; exon_number "5";
chr7	StringTie	exon	43973210	43973323	1000	-	.	gene_id "MSTRG.175758"; transcript_id "MSTRG.175758.312"; exon_number "6";
chr7	StringTie	exon	43986192	43986312	1000	-	.	gene_id "MSTRG.175758"; transcript_id "MSTRG.175758.312"; exon_number "7";
chr7	StringTie	exon	43986601	43986677	1000	-	.	gene_id "MSTRG.175758"; transcript_id "MSTRG.175758.312"; exon_number "8";
chr7	StringTie	exon	43987678	43987888	1000	-	.	gene_id "MSTRG.175758"; transcript_id "MSTRG.175758.312"; exon_number "9";
chr7	StringTie	exon	43988086	43988247	1000	-	.	gene_id "MSTRG.175758"; transcript_id "MSTRG.175758.312"; exon_number "10";
chr7	StringTie	exon	44013593	44013679	1000	-	.	gene_id "MSTRG.175758"; transcript_id "MSTRG.175758.312"; exon_number "11";
chr7	StringTie	exon	44016434	44016523	1000	-	.	gene_id "MSTRG.175758"; transcript_id "MSTRG.175758.312"; exon_number "12";
chr7	StringTie	exon	44019061	44019270	1000	-	.	gene_id "MSTRG.175758"; transcript_id "MSTRG.175758.312"; exon_number "13";
chr7	StringTie	transcript	43956041	44019269	1000	-	.	gene_id "MSTRG.175758"; transcript_id "MSTRG.175758.313";
chr7	StringTie	exon	43956041	43956087	1000	-	.	gene_id "MSTRG.175758"; transcript_id "MSTRG.175758.313"; exon_number "1";
chr7	StringTie	exon	43961590	43961745	1000	-	.	gene_id "MSTRG.175758"; transcript_id "MSTRG.175758.313"; exon_number "2";
chr7	StringTie	exon	43965867	43965961	1000	-	.	gene_id "MSTRG.175758"; transcript_id "MSTRG.175758.313"; exon_number "3";
chr7	StringTie	exon	43966264	43966395	1000	-	.	gene_id "MSTRG.175758"; transcript_id "MSTRG.175758.313"; exon_number "4";
chr7	StringTie	exon	43972630	43972691	1000	-	.	gene_id "MSTRG.175758"; transcript_id "MSTRG.175758.313"; exon_number "5";
chr7	StringTie	exon	43973210	43985103	1000	-	.	gene_id "MSTRG.175758"; transcript_id "MSTRG.175758.313"; exon_number "6";
chr7	StringTie	exon	43986192	43986312	1000	-	.	gene_id "MSTRG.175758"; transcript_id "MSTRG.175758.313"; exon_number "7";
chr7	StringTie	exon	43986601	43986677	1000	-	.	gene_id "MSTRG.175758"; transcript_id "MSTRG.175758.313"; exon_number "8";
chr7	StringTie	exon	43987678	43987888	1000	-	.	gene_id "MSTRG.175758"; transcript_id "MSTRG.175758.313"; exon_number "9";
chr7	StringTie	exon	43988086	43988247	1000	-	.	gene_id "MSTRG.175758"; transcript_id "MSTRG.175758.313"; exon_number "10";
chr7	StringTie	exon	44013593	44013679	1000	-	.	gene_id "MSTRG.175758"; transcript_id "MSTRG.175758.313"; exon_number "11";
chr7	StringTie	exon	44014606	44014783	1000	-	.	gene_id "MSTRG.175758"; transcript_id "MSTRG.175758.313"; exon_number "12";
chr7	StringTie	exon	44016434	44016523	1000	-	.	gene_id "MSTRG.175758"; transcript_id "MSTRG.175758.313"; exon_number "13";
chr7	StringTie	exon	44019061	44019269	1000	-	.	gene_id "MSTRG.175758"; transcript_id "MSTRG.175758.313"; exon_number "14";
chr7	StringTie	transcript	43956041	44019314	1000	-	.	gene_id "MSTRG.175758"; transcript_id "MSTRG.175758.314";
chr7	StringTie	exon	43956041	43956087	1000	-	.	gene_id "MSTRG.175758"; transcript_id "MSTRG.175758.314"; exon_number "1";
chr7	StringTie	exon	43961546	43962068	1000	-	.	gene_id "MSTRG.175758"; transcript_id "MSTRG.175758.314"; exon_number "2";
chr7	StringTie	exon	43965867	43965961	1000	-	.	gene_id "MSTRG.175758"; transcript_id "MSTRG.175758.314"; exon_number "3";
chr7	StringTie	exon	43966264	43966395	1000	-	.	gene_id "MSTRG.175758"; transcript_id "MSTRG.175758.314"; exon_number "4";
chr7	StringTie	exon	43972630	43972691	1000	-	.	gene_id "MSTRG.175758"; transcript_id "MSTRG.175758.314"; exon_number "5";
chr7	StringTie	exon	43973210	43985103	1000	-	.	gene_id "MSTRG.175758"; transcript_id "MSTRG.175758.314"; exon_number "6";
chr7	StringTie	exon	43986192	43986312	1000	-	.	gene_id "MSTRG.175758"; transcript_id "MSTRG.175758.314"; exon_number "7";
chr7	StringTie	exon	43986601	43986677	1000	-	.	gene_id "MSTRG.175758"; transcript_id "MSTRG.175758.314"; exon_number "8";
chr7	StringTie	exon	43987678	43987888	1000	-	.	gene_id "MSTRG.175758"; transcript_id "MSTRG.175758.314"; exon_number "9";
chr7	StringTie	exon	43988086	43988247	1000	-	.	gene_id "MSTRG.175758"; transcript_id "MSTRG.175758.314"; exon_number "10";
chr7	StringTie	exon	44013593	44013679	1000	-	.	gene_id "MSTRG.175758"; transcript_id "MSTRG.175758.314"; exon_number "11";
chr7	StringTie	exon	44016434	44016523	1000	-	.	gene_id "MSTRG.175758"; transcript_id "MSTRG.175758.314"; exon_number "12";
chr7	StringTie	exon	44019061	44019314	1000	-	.	gene_id "MSTRG.175758"; transcript_id "MSTRG.175758.314"; exon_number "13";
chr7	StringTie	transcript	43956055	44019270	1000	-	.	gene_id "MSTRG.175758"; transcript_id "MSTRG.175758.315";
chr7	StringTie	exon	43956055	43956087	1000	-	.	gene_id "MSTRG.175758"; transcript_id "MSTRG.175758.315"; exon_number "1";
chr7	StringTie	exon	43961973	43962068	1000	-	.	gene_id "MSTRG.175758"; transcript_id "MSTRG.175758.315"; exon_number "2";
chr7	StringTie	exon	43965867	43965961	1000	-	.	gene_id "MSTRG.175758"; transcript_id "MSTRG.175758.315"; exon_number "3";
chr7	StringTie	exon	43966264	43966395	1000	-	.	gene_id "MSTRG.175758"; transcript_id "MSTRG.175758.315"; exon_number "4";
chr7	StringTie	exon	43972630	43972691	1000	-	.	gene_id "MSTRG.175758"; transcript_id "MSTRG.175758.315"; exon_number "5";
chr7	StringTie	exon	43973210	43973323	1000	-	.	gene_id "MSTRG.175758"; transcript_id "MSTRG.175758.315"; exon_number "6";
chr7	StringTie	exon	43986601	43986677	1000	-	.	gene_id "MSTRG.175758"; transcript_id "MSTRG.175758.315"; exon_number "7";
chr7	StringTie	exon	43987678	43987888	1000	-	.	gene_id "MSTRG.175758"; transcript_id "MSTRG.175758.315"; exon_number "8";
chr7	StringTie	exon	43988086	43988247	1000	-	.	gene_id "MSTRG.175758"; transcript_id "MSTRG.175758.315"; exon_number "9";
chr7	StringTie	exon	44013178	44013332	1000	-	.	gene_id "MSTRG.175758"; transcript_id "MSTRG.175758.315"; exon_number "10";
chr7	StringTie	exon	44013593	44014783	1000	-	.	gene_id "MSTRG.175758"; transcript_id "MSTRG.175758.315"; exon_number "11";
chr7	StringTie	exon	44016434	44016523	1000	-	.	gene_id "MSTRG.175758"; transcript_id "MSTRG.175758.315"; exon_number "12";
chr7	StringTie	exon	44019061	44019270	1000	-	.	gene_id "MSTRG.175758"; transcript_id "MSTRG.175758.315"; exon_number "13";
chr7	StringTie	transcript	43956058	44019247	1000	-	.	gene_id "MSTRG.175758"; transcript_id "MSTRG.175758.316";
chr7	StringTie	exon	43956058	43956087	1000	-	.	gene_id "MSTRG.175758"; transcript_id "MSTRG.175758.316"; exon_number "1";
chr7	StringTie	exon	43961595	43962090	1000	-	.	gene_id "MSTRG.175758"; transcript_id "MSTRG.175758.316"; exon_number "2";
chr7	StringTie	exon	43965867	43965961	1000	-	.	gene_id "MSTRG.175758"; transcript_id "MSTRG.175758.316"; exon_number "3";
chr7	StringTie	exon	43966264	43966395	1000	-	.	gene_id "MSTRG.175758"; transcript_id "MSTRG.175758.316"; exon_number "4";
chr7	StringTie	exon	43972630	43972691	1000	-	.	gene_id "MSTRG.175758"; transcript_id "MSTRG.175758.316"; exon_number "5";
chr7	StringTie	exon	43973210	43973323	1000	-	.	gene_id "MSTRG.175758"; transcript_id "MSTRG.175758.316"; exon_number "6";
chr7	StringTie	exon	43986601	43986677	1000	-	.	gene_id "MSTRG.175758"; transcript_id "MSTRG.175758.316"; exon_number "7";
chr7	StringTie	exon	43987678	43987888	1000	-	.	gene_id "MSTRG.175758"; transcript_id "MSTRG.175758.316"; exon_number "8";
chr7	StringTie	exon	43988086	43988247	1000	-	.	gene_id "MSTRG.175758"; transcript_id "MSTRG.175758.316"; exon_number "9";
chr7	StringTie	exon	44013593	44014779	1000	-	.	gene_id "MSTRG.175758"; transcript_id "MSTRG.175758.316"; exon_number "10";
chr7	StringTie	exon	44016434	44016523	1000	-	.	gene_id "MSTRG.175758"; transcript_id "MSTRG.175758.316"; exon_number "11";
chr7	StringTie	exon	44019061	44019247	1000	-	.	gene_id "MSTRG.175758"; transcript_id "MSTRG.175758.316"; exon_number "12";
chr7	StringTie	transcript	43956058	44019258	1000	-	.	gene_id "MSTRG.175758"; transcript_id "MSTRG.175758.317";
chr7	StringTie	exon	43956058	43956087	1000	-	.	gene_id "MSTRG.175758"; transcript_id "MSTRG.175758.317"; exon_number "1";
chr7	StringTie	exon	43961595	43961745	1000	-	.	gene_id "MSTRG.175758"; transcript_id "MSTRG.175758.317"; exon_number "2";
chr7	StringTie	exon	43965867	43965961	1000	-	.	gene_id "MSTRG.175758"; transcript_id "MSTRG.175758.317"; exon_number "3";
chr7	StringTie	exon	43966264	43966395	1000	-	.	gene_id "MSTRG.175758"; transcript_id "MSTRG.175758.317"; exon_number "4";
chr7	StringTie	exon	43972630	43972691	1000	-	.	gene_id "MSTRG.175758"; transcript_id "MSTRG.175758.317"; exon_number "5";
chr7	StringTie	exon	43973210	43973323	1000	-	.	gene_id "MSTRG.175758"; transcript_id "MSTRG.175758.317"; exon_number "6";
chr7	StringTie	exon	43986601	43986677	1000	-	.	gene_id "MSTRG.175758"; transcript_id "MSTRG.175758.317"; exon_number "7";
chr7	StringTie	exon	43987678	43987888	1000	-	.	gene_id "MSTRG.175758"; transcript_id "MSTRG.175758.317"; exon_number "8";
chr7	StringTie	exon	43988086	43988247	1000	-	.	gene_id "MSTRG.175758"; transcript_id "MSTRG.175758.317"; exon_number "9";
chr7	StringTie	exon	44007188	44007597	1000	-	.	gene_id "MSTRG.175758"; transcript_id "MSTRG.175758.317"; exon_number "10";
chr7	StringTie	exon	44013593	44013679	1000	-	.	gene_id "MSTRG.175758"; transcript_id "MSTRG.175758.317"; exon_number "11";
chr7	StringTie	exon	44014606	44014779	1000	-	.	gene_id "MSTRG.175758"; transcript_id "MSTRG.175758.317"; exon_number "12";
chr7	StringTie	exon	44016434	44016523	1000	-	.	gene_id "MSTRG.175758"; transcript_id "MSTRG.175758.317"; exon_number "13";
chr7	StringTie	exon	44019061	44019258	1000	-	.	gene_id "MSTRG.175758"; transcript_id "MSTRG.175758.317"; exon_number "14";
chr7	StringTie	transcript	43956062	44019270	1000	-	.	gene_id "MSTRG.175758"; transcript_id "MSTRG.175758.318";
chr7	StringTie	exon	43956062	43956087	1000	-	.	gene_id "MSTRG.175758"; transcript_id "MSTRG.175758.318"; exon_number "1";
chr7	StringTie	exon	43961973	43962090	1000	-	.	gene_id "MSTRG.175758"; transcript_id "MSTRG.175758.318"; exon_number "2";
chr7	StringTie	exon	43965867	43965961	1000	-	.	gene_id "MSTRG.175758"; transcript_id "MSTRG.175758.318"; exon_number "3";
chr7	StringTie	exon	43966264	43966395	1000	-	.	gene_id "MSTRG.175758"; transcript_id "MSTRG.175758.318"; exon_number "4";
chr7	StringTie	exon	43969732	43969854	1000	-	.	gene_id "MSTRG.175758"; transcript_id "MSTRG.175758.318"; exon_number "5";
chr7	StringTie	exon	43972630	43972691	1000	-	.	gene_id "MSTRG.175758"; transcript_id "MSTRG.175758.318"; exon_number "6";
chr7	StringTie	exon	43973210	43973323	1000	-	.	gene_id "MSTRG.175758"; transcript_id "MSTRG.175758.318"; exon_number "7";
chr7	StringTie	exon	43986601	43986677	1000	-	.	gene_id "MSTRG.175758"; transcript_id "MSTRG.175758.318"; exon_number "8";
chr7	StringTie	exon	43987678	43987888	1000	-	.	gene_id "MSTRG.175758"; transcript_id "MSTRG.175758.318"; exon_number "9";
chr7	StringTie	exon	43988086	43988247	1000	-	.	gene_id "MSTRG.175758"; transcript_id "MSTRG.175758.318"; exon_number "10";
chr7	StringTie	exon	44013593	44013679	1000	-	.	gene_id "MSTRG.175758"; transcript_id "MSTRG.175758.318"; exon_number "11";
chr7	StringTie	exon	44014606	44014783	1000	-	.	gene_id "MSTRG.175758"; transcript_id "MSTRG.175758.318"; exon_number "12";
chr7	StringTie	exon	44016434	44016523	1000	-	.	gene_id "MSTRG.175758"; transcript_id "MSTRG.175758.318"; exon_number "13";
chr7	StringTie	exon	44019061	44019270	1000	-	.	gene_id "MSTRG.175758"; transcript_id "MSTRG.175758.318"; exon_number "14";
chr7	StringTie	transcript	43956063	44019239	1000	-	.	gene_id "MSTRG.175758"; transcript_id "MSTRG.175758.319";
chr7	StringTie	exon	43956063	43956087	1000	-	.	gene_id "MSTRG.175758"; transcript_id "MSTRG.175758.319"; exon_number "1";
chr7	StringTie	exon	43961595	43962090	1000	-	.	gene_id "MSTRG.175758"; transcript_id "MSTRG.175758.319"; exon_number "2";
chr7	StringTie	exon	43965867	43965961	1000	-	.	gene_id "MSTRG.175758"; transcript_id "MSTRG.175758.319"; exon_number "3";
chr7	StringTie	exon	43966264	43966395	1000	-	.	gene_id "MSTRG.175758"; transcript_id "MSTRG.175758.319"; exon_number "4";
chr7	StringTie	exon	43972630	43972691	1000	-	.	gene_id "MSTRG.175758"; transcript_id "MSTRG.175758.319"; exon_number "5";
chr7	StringTie	exon	43973210	43973323	1000	-	.	gene_id "MSTRG.175758"; transcript_id "MSTRG.175758.319"; exon_number "6";
chr7	StringTie	exon	43986601	43986677	1000	-	.	gene_id "MSTRG.175758"; transcript_id "MSTRG.175758.319"; exon_number "7";
chr7	StringTie	exon	43987678	43987880	1000	-	.	gene_id "MSTRG.175758"; transcript_id "MSTRG.175758.319"; exon_number "8";
chr7	StringTie	exon	43988086	43988247	1000	-	.	gene_id "MSTRG.175758"; transcript_id "MSTRG.175758.319"; exon_number "9";
chr7	StringTie	exon	44013593	44013679	1000	-	.	gene_id "MSTRG.175758"; transcript_id "MSTRG.175758.319"; exon_number "10";
chr7	StringTie	exon	44016434	44016523	1000	-	.	gene_id "MSTRG.175758"; transcript_id "MSTRG.175758.319"; exon_number "11";
chr7	StringTie	exon	44019061	44019239	1000	-	.	gene_id "MSTRG.175758"; transcript_id "MSTRG.175758.319"; exon_number "12";
chr7	StringTie	transcript	43940470	44019270	1000	-	.	gene_id "MSTRG.175758"; transcript_id "MSTRG.175758.32";
chr7	StringTie	exon	43940470	43944948	1000	-	.	gene_id "MSTRG.175758"; transcript_id "MSTRG.175758.32"; exon_number "1";
chr7	StringTie	exon	43946134	43946324	1000	-	.	gene_id "MSTRG.175758"; transcript_id "MSTRG.175758.32"; exon_number "2";
chr7	StringTie	exon	43952521	43953196	1000	-	.	gene_id "MSTRG.175758"; transcript_id "MSTRG.175758.32"; exon_number "3";
chr7	StringTie	exon	43961595	43961745	1000	-	.	gene_id "MSTRG.175758"; transcript_id "MSTRG.175758.32"; exon_number "4";
chr7	StringTie	exon	43961973	43962090	1000	-	.	gene_id "MSTRG.175758"; transcript_id "MSTRG.175758.32"; exon_number "5";
chr7	StringTie	exon	43965867	43965961	1000	-	.	gene_id "MSTRG.175758"; transcript_id "MSTRG.175758.32"; exon_number "6";
chr7	StringTie	exon	43966264	43966395	1000	-	.	gene_id "MSTRG.175758"; transcript_id "MSTRG.175758.32"; exon_number "7";
chr7	StringTie	exon	43972630	43972691	1000	-	.	gene_id "MSTRG.175758"; transcript_id "MSTRG.175758.32"; exon_number "8";
chr7	StringTie	exon	43973210	43973323	1000	-	.	gene_id "MSTRG.175758"; transcript_id "MSTRG.175758.32"; exon_number "9";
chr7	StringTie	exon	43986192	43986312	1000	-	.	gene_id "MSTRG.175758"; transcript_id "MSTRG.175758.32"; exon_number "10";
chr7	StringTie	exon	43986601	43986677	1000	-	.	gene_id "MSTRG.175758"; transcript_id "MSTRG.175758.32"; exon_number "11";
chr7	StringTie	exon	43987678	43987888	1000	-	.	gene_id "MSTRG.175758"; transcript_id "MSTRG.175758.32"; exon_number "12";
chr7	StringTie	exon	43988086	43988247	1000	-	.	gene_id "MSTRG.175758"; transcript_id "MSTRG.175758.32"; exon_number "13";
chr7	StringTie	exon	44013593	44013679	1000	-	.	gene_id "MSTRG.175758"; transcript_id "MSTRG.175758.32"; exon_number "14";
chr7	StringTie	exon	44014606	44014783	1000	-	.	gene_id "MSTRG.175758"; transcript_id "MSTRG.175758.32"; exon_number "15";
chr7	StringTie	exon	44016434	44016523	1000	-	.	gene_id "MSTRG.175758"; transcript_id "MSTRG.175758.32"; exon_number "16";
chr7	StringTie	exon	44019061	44019270	1000	-	.	gene_id "MSTRG.175758"; transcript_id "MSTRG.175758.32"; exon_number "17";
chr7	StringTie	transcript	43956063	44019284	1000	-	.	gene_id "MSTRG.175758"; transcript_id "MSTRG.175758.320";
chr7	StringTie	exon	43956063	43956087	1000	-	.	gene_id "MSTRG.175758"; transcript_id "MSTRG.175758.320"; exon_number "1";
chr7	StringTie	exon	43961546	43962090	1000	-	.	gene_id "MSTRG.175758"; transcript_id "MSTRG.175758.320"; exon_number "2";
chr7	StringTie	exon	43965867	43965961	1000	-	.	gene_id "MSTRG.175758"; transcript_id "MSTRG.175758.320"; exon_number "3";
chr7	StringTie	exon	43966264	43966395	1000	-	.	gene_id "MSTRG.175758"; transcript_id "MSTRG.175758.320"; exon_number "4";
chr7	StringTie	exon	43969732	43969861	1000	-	.	gene_id "MSTRG.175758"; transcript_id "MSTRG.175758.320"; exon_number "5";
chr7	StringTie	exon	43972630	43972691	1000	-	.	gene_id "MSTRG.175758"; transcript_id "MSTRG.175758.320"; exon_number "6";
chr7	StringTie	exon	43973210	43985103	1000	-	.	gene_id "MSTRG.175758"; transcript_id "MSTRG.175758.320"; exon_number "7";
chr7	StringTie	exon	43986192	43986312	1000	-	.	gene_id "MSTRG.175758"; transcript_id "MSTRG.175758.320"; exon_number "8";
chr7	StringTie	exon	43986601	43986677	1000	-	.	gene_id "MSTRG.175758"; transcript_id "MSTRG.175758.320"; exon_number "9";
chr7	StringTie	exon	43987678	43987888	1000	-	.	gene_id "MSTRG.175758"; transcript_id "MSTRG.175758.320"; exon_number "10";
chr7	StringTie	exon	43988086	43988247	1000	-	.	gene_id "MSTRG.175758"; transcript_id "MSTRG.175758.320"; exon_number "11";
chr7	StringTie	exon	44007432	44007597	1000	-	.	gene_id "MSTRG.175758"; transcript_id "MSTRG.175758.320"; exon_number "12";
chr7	StringTie	exon	44013178	44013332	1000	-	.	gene_id "MSTRG.175758"; transcript_id "MSTRG.175758.320"; exon_number "13";
chr7	StringTie	exon	44013593	44014783	1000	-	.	gene_id "MSTRG.175758"; transcript_id "MSTRG.175758.320"; exon_number "14";
chr7	StringTie	exon	44016434	44016523	1000	-	.	gene_id "MSTRG.175758"; transcript_id "MSTRG.175758.320"; exon_number "15";
chr7	StringTie	exon	44019061	44019284	1000	-	.	gene_id "MSTRG.175758"; transcript_id "MSTRG.175758.320"; exon_number "16";
chr7	StringTie	transcript	43956064	44019327	1000	-	.	gene_id "MSTRG.175758"; transcript_id "MSTRG.175758.321";
chr7	StringTie	exon	43956064	43956087	1000	-	.	gene_id "MSTRG.175758"; transcript_id "MSTRG.175758.321"; exon_number "1";
chr7	StringTie	exon	43961973	43962068	1000	-	.	gene_id "MSTRG.175758"; transcript_id "MSTRG.175758.321"; exon_number "2";
chr7	StringTie	exon	43965867	43965961	1000	-	.	gene_id "MSTRG.175758"; transcript_id "MSTRG.175758.321"; exon_number "3";
chr7	StringTie	exon	43966264	43966395	1000	-	.	gene_id "MSTRG.175758"; transcript_id "MSTRG.175758.321"; exon_number "4";
chr7	StringTie	exon	43972630	43972691	1000	-	.	gene_id "MSTRG.175758"; transcript_id "MSTRG.175758.321"; exon_number "5";
chr7	StringTie	exon	43973210	43985103	1000	-	.	gene_id "MSTRG.175758"; transcript_id "MSTRG.175758.321"; exon_number "6";
chr7	StringTie	exon	43986192	43986312	1000	-	.	gene_id "MSTRG.175758"; transcript_id "MSTRG.175758.321"; exon_number "7";
chr7	StringTie	exon	43986601	43986677	1000	-	.	gene_id "MSTRG.175758"; transcript_id "MSTRG.175758.321"; exon_number "8";
chr7	StringTie	exon	43987678	43987888	1000	-	.	gene_id "MSTRG.175758"; transcript_id "MSTRG.175758.321"; exon_number "9";
chr7	StringTie	exon	43988086	43988247	1000	-	.	gene_id "MSTRG.175758"; transcript_id "MSTRG.175758.321"; exon_number "10";
chr7	StringTie	exon	44013593	44014779	1000	-	.	gene_id "MSTRG.175758"; transcript_id "MSTRG.175758.321"; exon_number "11";
chr7	StringTie	exon	44016434	44016523	1000	-	.	gene_id "MSTRG.175758"; transcript_id "MSTRG.175758.321"; exon_number "12";
chr7	StringTie	exon	44019061	44019327	1000	-	.	gene_id "MSTRG.175758"; transcript_id "MSTRG.175758.321"; exon_number "13";
chr7	StringTie	transcript	43956066	43989554	1000	-	.	gene_id "MSTRG.175758"; transcript_id "MSTRG.175758.322";
chr7	StringTie	exon	43956066	43956087	1000	-	.	gene_id "MSTRG.175758"; transcript_id "MSTRG.175758.322"; exon_number "1";
chr7	StringTie	exon	43961973	43962090	1000	-	.	gene_id "MSTRG.175758"; transcript_id "MSTRG.175758.322"; exon_number "2";
chr7	StringTie	exon	43965867	43965961	1000	-	.	gene_id "MSTRG.175758"; transcript_id "MSTRG.175758.322"; exon_number "3";
chr7	StringTie	exon	43966264	43966395	1000	-	.	gene_id "MSTRG.175758"; transcript_id "MSTRG.175758.322"; exon_number "4";
chr7	StringTie	exon	43972630	43972691	1000	-	.	gene_id "MSTRG.175758"; transcript_id "MSTRG.175758.322"; exon_number "5";
chr7	StringTie	exon	43973210	43973323	1000	-	.	gene_id "MSTRG.175758"; transcript_id "MSTRG.175758.322"; exon_number "6";
chr7	StringTie	exon	43986601	43986677	1000	-	.	gene_id "MSTRG.175758"; transcript_id "MSTRG.175758.322"; exon_number "7";
chr7	StringTie	exon	43987678	43987888	1000	-	.	gene_id "MSTRG.175758"; transcript_id "MSTRG.175758.322"; exon_number "8";
chr7	StringTie	exon	43988086	43988247	1000	-	.	gene_id "MSTRG.175758"; transcript_id "MSTRG.175758.322"; exon_number "9";
chr7	StringTie	exon	43988974	43989554	1000	-	.	gene_id "MSTRG.175758"; transcript_id "MSTRG.175758.322"; exon_number "10";
chr7	StringTie	transcript	43956066	44019242	1000	-	.	gene_id "MSTRG.175758"; transcript_id "MSTRG.175758.323";
chr7	StringTie	exon	43956066	43956087	1000	-	.	gene_id "MSTRG.175758"; transcript_id "MSTRG.175758.323"; exon_number "1";
chr7	StringTie	exon	43961973	43962090	1000	-	.	gene_id "MSTRG.175758"; transcript_id "MSTRG.175758.323"; exon_number "2";
chr7	StringTie	exon	43965867	43965961	1000	-	.	gene_id "MSTRG.175758"; transcript_id "MSTRG.175758.323"; exon_number "3";
chr7	StringTie	exon	43966264	43966395	1000	-	.	gene_id "MSTRG.175758"; transcript_id "MSTRG.175758.323"; exon_number "4";
chr7	StringTie	exon	43969732	43969861	1000	-	.	gene_id "MSTRG.175758"; transcript_id "MSTRG.175758.323"; exon_number "5";
chr7	StringTie	exon	43972630	43972691	1000	-	.	gene_id "MSTRG.175758"; transcript_id "MSTRG.175758.323"; exon_number "6";
chr7	StringTie	exon	43973210	43973323	1000	-	.	gene_id "MSTRG.175758"; transcript_id "MSTRG.175758.323"; exon_number "7";
chr7	StringTie	exon	43986192	43986312	1000	-	.	gene_id "MSTRG.175758"; transcript_id "MSTRG.175758.323"; exon_number "8";
chr7	StringTie	exon	43986601	43986677	1000	-	.	gene_id "MSTRG.175758"; transcript_id "MSTRG.175758.323"; exon_number "9";
chr7	StringTie	exon	43987678	43987888	1000	-	.	gene_id "MSTRG.175758"; transcript_id "MSTRG.175758.323"; exon_number "10";
chr7	StringTie	exon	43988086	43988247	1000	-	.	gene_id "MSTRG.175758"; transcript_id "MSTRG.175758.323"; exon_number "11";
chr7	StringTie	exon	44007188	44007328	1000	-	.	gene_id "MSTRG.175758"; transcript_id "MSTRG.175758.323"; exon_number "12";
chr7	StringTie	exon	44007432	44007597	1000	-	.	gene_id "MSTRG.175758"; transcript_id "MSTRG.175758.323"; exon_number "13";
chr7	StringTie	exon	44013593	44013679	1000	-	.	gene_id "MSTRG.175758"; transcript_id "MSTRG.175758.323"; exon_number "14";
chr7	StringTie	exon	44014606	44014779	1000	-	.	gene_id "MSTRG.175758"; transcript_id "MSTRG.175758.323"; exon_number "15";
chr7	StringTie	exon	44016434	44016523	1000	-	.	gene_id "MSTRG.175758"; transcript_id "MSTRG.175758.323"; exon_number "16";
chr7	StringTie	exon	44019061	44019242	1000	-	.	gene_id "MSTRG.175758"; transcript_id "MSTRG.175758.323"; exon_number "17";
chr7	StringTie	transcript	43956070	43993284	1000	-	.	gene_id "MSTRG.175758"; transcript_id "MSTRG.175758.324";
chr7	StringTie	exon	43956070	43956087	1000	-	.	gene_id "MSTRG.175758"; transcript_id "MSTRG.175758.324"; exon_number "1";
chr7	StringTie	exon	43961973	43962090	1000	-	.	gene_id "MSTRG.175758"; transcript_id "MSTRG.175758.324"; exon_number "2";
chr7	StringTie	exon	43965867	43965961	1000	-	.	gene_id "MSTRG.175758"; transcript_id "MSTRG.175758.324"; exon_number "3";
chr7	StringTie	exon	43966264	43966395	1000	-	.	gene_id "MSTRG.175758"; transcript_id "MSTRG.175758.324"; exon_number "4";
chr7	StringTie	exon	43972630	43972691	1000	-	.	gene_id "MSTRG.175758"; transcript_id "MSTRG.175758.324"; exon_number "5";
chr7	StringTie	exon	43973210	43973323	1000	-	.	gene_id "MSTRG.175758"; transcript_id "MSTRG.175758.324"; exon_number "6";
chr7	StringTie	exon	43986601	43986677	1000	-	.	gene_id "MSTRG.175758"; transcript_id "MSTRG.175758.324"; exon_number "7";
chr7	StringTie	exon	43987678	43987880	1000	-	.	gene_id "MSTRG.175758"; transcript_id "MSTRG.175758.324"; exon_number "8";
chr7	StringTie	exon	43988086	43991969	1000	-	.	gene_id "MSTRG.175758"; transcript_id "MSTRG.175758.324"; exon_number "9";
chr7	StringTie	exon	43992837	43993284	1000	-	.	gene_id "MSTRG.175758"; transcript_id "MSTRG.175758.324"; exon_number "10";
chr7	StringTie	transcript	43956070	44019258	1000	-	.	gene_id "MSTRG.175758"; transcript_id "MSTRG.175758.325";
chr7	StringTie	exon	43956070	43956087	1000	-	.	gene_id "MSTRG.175758"; transcript_id "MSTRG.175758.325"; exon_number "1";
chr7	StringTie	exon	43961595	43961745	1000	-	.	gene_id "MSTRG.175758"; transcript_id "MSTRG.175758.325"; exon_number "2";
chr7	StringTie	exon	43961973	43962090	1000	-	.	gene_id "MSTRG.175758"; transcript_id "MSTRG.175758.325"; exon_number "3";
chr7	StringTie	exon	43965867	43965961	1000	-	.	gene_id "MSTRG.175758"; transcript_id "MSTRG.175758.325"; exon_number "4";
chr7	StringTie	exon	43966264	43966395	1000	-	.	gene_id "MSTRG.175758"; transcript_id "MSTRG.175758.325"; exon_number "5";
chr7	StringTie	exon	43972630	43972691	1000	-	.	gene_id "MSTRG.175758"; transcript_id "MSTRG.175758.325"; exon_number "6";
chr7	StringTie	exon	43973210	43973323	1000	-	.	gene_id "MSTRG.175758"; transcript_id "MSTRG.175758.325"; exon_number "7";
chr7	StringTie	exon	43986601	43986677	1000	-	.	gene_id "MSTRG.175758"; transcript_id "MSTRG.175758.325"; exon_number "8";
chr7	StringTie	exon	44013593	44013679	1000	-	.	gene_id "MSTRG.175758"; transcript_id "MSTRG.175758.325"; exon_number "9";
chr7	StringTie	exon	44016434	44016523	1000	-	.	gene_id "MSTRG.175758"; transcript_id "MSTRG.175758.325"; exon_number "10";
chr7	StringTie	exon	44019061	44019258	1000	-	.	gene_id "MSTRG.175758"; transcript_id "MSTRG.175758.325"; exon_number "11";
chr7	StringTie	transcript	43957433	44019227	1000	-	.	gene_id "MSTRG.175758"; transcript_id "MSTRG.175758.326";
chr7	StringTie	exon	43957433	43961745	1000	-	.	gene_id "MSTRG.175758"; transcript_id "MSTRG.175758.326"; exon_number "1";
chr7	StringTie	exon	43961973	43962090	1000	-	.	gene_id "MSTRG.175758"; transcript_id "MSTRG.175758.326"; exon_number "2";
chr7	StringTie	exon	43965867	43965961	1000	-	.	gene_id "MSTRG.175758"; transcript_id "MSTRG.175758.326"; exon_number "3";
chr7	StringTie	exon	43966264	43966395	1000	-	.	gene_id "MSTRG.175758"; transcript_id "MSTRG.175758.326"; exon_number "4";
chr7	StringTie	exon	43969732	43969861	1000	-	.	gene_id "MSTRG.175758"; transcript_id "MSTRG.175758.326"; exon_number "5";
chr7	StringTie	exon	43972630	43972691	1000	-	.	gene_id "MSTRG.175758"; transcript_id "MSTRG.175758.326"; exon_number "6";
chr7	StringTie	exon	43973210	43973323	1000	-	.	gene_id "MSTRG.175758"; transcript_id "MSTRG.175758.326"; exon_number "7";
chr7	StringTie	exon	43986192	43986312	1000	-	.	gene_id "MSTRG.175758"; transcript_id "MSTRG.175758.326"; exon_number "8";
chr7	StringTie	exon	43986601	43986677	1000	-	.	gene_id "MSTRG.175758"; transcript_id "MSTRG.175758.326"; exon_number "9";
chr7	StringTie	exon	43987678	43987888	1000	-	.	gene_id "MSTRG.175758"; transcript_id "MSTRG.175758.326"; exon_number "10";
chr7	StringTie	exon	43988086	43988247	1000	-	.	gene_id "MSTRG.175758"; transcript_id "MSTRG.175758.326"; exon_number "11";
chr7	StringTie	exon	44007188	44007328	1000	-	.	gene_id "MSTRG.175758"; transcript_id "MSTRG.175758.326"; exon_number "12";
chr7	StringTie	exon	44007432	44007557	1000	-	.	gene_id "MSTRG.175758"; transcript_id "MSTRG.175758.326"; exon_number "13";
chr7	StringTie	exon	44013593	44013679	1000	-	.	gene_id "MSTRG.175758"; transcript_id "MSTRG.175758.326"; exon_number "14";
chr7	StringTie	exon	44014606	44014783	1000	-	.	gene_id "MSTRG.175758"; transcript_id "MSTRG.175758.326"; exon_number "15";
chr7	StringTie	exon	44016434	44016523	1000	-	.	gene_id "MSTRG.175758"; transcript_id "MSTRG.175758.326"; exon_number "16";
chr7	StringTie	exon	44019061	44019227	1000	-	.	gene_id "MSTRG.175758"; transcript_id "MSTRG.175758.326"; exon_number "17";
chr7	StringTie	transcript	43958831	44019269	1000	-	.	gene_id "MSTRG.175758"; transcript_id "MSTRG.175758.327";
chr7	StringTie	exon	43958831	43961738	1000	-	.	gene_id "MSTRG.175758"; transcript_id "MSTRG.175758.327"; exon_number "1";
chr7	StringTie	exon	43961973	43962090	1000	-	.	gene_id "MSTRG.175758"; transcript_id "MSTRG.175758.327"; exon_number "2";
chr7	StringTie	exon	43965867	43965961	1000	-	.	gene_id "MSTRG.175758"; transcript_id "MSTRG.175758.327"; exon_number "3";
chr7	StringTie	exon	43966264	43966395	1000	-	.	gene_id "MSTRG.175758"; transcript_id "MSTRG.175758.327"; exon_number "4";
chr7	StringTie	exon	43969732	43969861	1000	-	.	gene_id "MSTRG.175758"; transcript_id "MSTRG.175758.327"; exon_number "5";
chr7	StringTie	exon	43972630	43972691	1000	-	.	gene_id "MSTRG.175758"; transcript_id "MSTRG.175758.327"; exon_number "6";
chr7	StringTie	exon	43973210	43985103	1000	-	.	gene_id "MSTRG.175758"; transcript_id "MSTRG.175758.327"; exon_number "7";
chr7	StringTie	exon	43986192	43986312	1000	-	.	gene_id "MSTRG.175758"; transcript_id "MSTRG.175758.327"; exon_number "8";
chr7	StringTie	exon	43986601	43986677	1000	-	.	gene_id "MSTRG.175758"; transcript_id "MSTRG.175758.327"; exon_number "9";
chr7	StringTie	exon	43987678	43987888	1000	-	.	gene_id "MSTRG.175758"; transcript_id "MSTRG.175758.327"; exon_number "10";
chr7	StringTie	exon	43988086	43988247	1000	-	.	gene_id "MSTRG.175758"; transcript_id "MSTRG.175758.327"; exon_number "11";
chr7	StringTie	exon	44007188	44007597	1000	-	.	gene_id "MSTRG.175758"; transcript_id "MSTRG.175758.327"; exon_number "12";
chr7	StringTie	exon	44013593	44013679	1000	-	.	gene_id "MSTRG.175758"; transcript_id "MSTRG.175758.327"; exon_number "13";
chr7	StringTie	exon	44014606	44014783	1000	-	.	gene_id "MSTRG.175758"; transcript_id "MSTRG.175758.327"; exon_number "14";
chr7	StringTie	exon	44016434	44016523	1000	-	.	gene_id "MSTRG.175758"; transcript_id "MSTRG.175758.327"; exon_number "15";
chr7	StringTie	exon	44019061	44019269	1000	-	.	gene_id "MSTRG.175758"; transcript_id "MSTRG.175758.327"; exon_number "16";
chr7	StringTie	transcript	43959594	44019228	1000	-	.	gene_id "MSTRG.175758"; transcript_id "MSTRG.175758.328";
chr7	StringTie	exon	43959594	43962090	1000	-	.	gene_id "MSTRG.175758"; transcript_id "MSTRG.175758.328"; exon_number "1";
chr7	StringTie	exon	43965867	43965961	1000	-	.	gene_id "MSTRG.175758"; transcript_id "MSTRG.175758.328"; exon_number "2";
chr7	StringTie	exon	43966264	43966395	1000	-	.	gene_id "MSTRG.175758"; transcript_id "MSTRG.175758.328"; exon_number "3";
chr7	StringTie	exon	43972630	43972691	1000	-	.	gene_id "MSTRG.175758"; transcript_id "MSTRG.175758.328"; exon_number "4";
chr7	StringTie	exon	43973210	43973323	1000	-	.	gene_id "MSTRG.175758"; transcript_id "MSTRG.175758.328"; exon_number "5";
chr7	StringTie	exon	43986192	43986312	1000	-	.	gene_id "MSTRG.175758"; transcript_id "MSTRG.175758.328"; exon_number "6";
chr7	StringTie	exon	43986601	43986677	1000	-	.	gene_id "MSTRG.175758"; transcript_id "MSTRG.175758.328"; exon_number "7";
chr7	StringTie	exon	43987678	43987888	1000	-	.	gene_id "MSTRG.175758"; transcript_id "MSTRG.175758.328"; exon_number "8";
chr7	StringTie	exon	43988086	43988247	1000	-	.	gene_id "MSTRG.175758"; transcript_id "MSTRG.175758.328"; exon_number "9";
chr7	StringTie	exon	44013593	44013732	1000	-	.	gene_id "MSTRG.175758"; transcript_id "MSTRG.175758.328"; exon_number "10";
chr7	StringTie	exon	44014606	44014783	1000	-	.	gene_id "MSTRG.175758"; transcript_id "MSTRG.175758.328"; exon_number "11";
chr7	StringTie	exon	44016434	44016523	1000	-	.	gene_id "MSTRG.175758"; transcript_id "MSTRG.175758.328"; exon_number "12";
chr7	StringTie	exon	44019061	44019228	1000	-	.	gene_id "MSTRG.175758"; transcript_id "MSTRG.175758.328"; exon_number "13";
chr7	StringTie	transcript	43960018	43993379	1000	-	.	gene_id "MSTRG.175758"; transcript_id "MSTRG.175758.329";
chr7	StringTie	exon	43960018	43962090	1000	-	.	gene_id "MSTRG.175758"; transcript_id "MSTRG.175758.329"; exon_number "1";
chr7	StringTie	exon	43965867	43965961	1000	-	.	gene_id "MSTRG.175758"; transcript_id "MSTRG.175758.329"; exon_number "2";
chr7	StringTie	exon	43966264	43966395	1000	-	.	gene_id "MSTRG.175758"; transcript_id "MSTRG.175758.329"; exon_number "3";
chr7	StringTie	exon	43972630	43972691	1000	-	.	gene_id "MSTRG.175758"; transcript_id "MSTRG.175758.329"; exon_number "4";
chr7	StringTie	exon	43973210	43973323	1000	-	.	gene_id "MSTRG.175758"; transcript_id "MSTRG.175758.329"; exon_number "5";
chr7	StringTie	exon	43986601	43986677	1000	-	.	gene_id "MSTRG.175758"; transcript_id "MSTRG.175758.329"; exon_number "6";
chr7	StringTie	exon	43987678	43987888	1000	-	.	gene_id "MSTRG.175758"; transcript_id "MSTRG.175758.329"; exon_number "7";
chr7	StringTie	exon	43988086	43988248	1000	-	.	gene_id "MSTRG.175758"; transcript_id "MSTRG.175758.329"; exon_number "8";
chr7	StringTie	exon	43990096	43990676	1000	-	.	gene_id "MSTRG.175758"; transcript_id "MSTRG.175758.329"; exon_number "9";
chr7	StringTie	exon	43991268	43993379	1000	-	.	gene_id "MSTRG.175758"; transcript_id "MSTRG.175758.329"; exon_number "10";
chr7	StringTie	transcript	43940484	44019268	1000	-	.	gene_id "MSTRG.175758"; transcript_id "MSTRG.175758.33";
chr7	StringTie	exon	43940484	43944948	1000	-	.	gene_id "MSTRG.175758"; transcript_id "MSTRG.175758.33"; exon_number "1";
chr7	StringTie	exon	43946275	43946324	1000	-	.	gene_id "MSTRG.175758"; transcript_id "MSTRG.175758.33"; exon_number "2";
chr7	StringTie	exon	43952521	43953196	1000	-	.	gene_id "MSTRG.175758"; transcript_id "MSTRG.175758.33"; exon_number "3";
chr7	StringTie	exon	43961595	43961745	1000	-	.	gene_id "MSTRG.175758"; transcript_id "MSTRG.175758.33"; exon_number "4";
chr7	StringTie	exon	43965867	43965961	1000	-	.	gene_id "MSTRG.175758"; transcript_id "MSTRG.175758.33"; exon_number "5";
chr7	StringTie	exon	43966264	43966395	1000	-	.	gene_id "MSTRG.175758"; transcript_id "MSTRG.175758.33"; exon_number "6";
chr7	StringTie	exon	43972630	43972691	1000	-	.	gene_id "MSTRG.175758"; transcript_id "MSTRG.175758.33"; exon_number "7";
chr7	StringTie	exon	43973210	43985103	1000	-	.	gene_id "MSTRG.175758"; transcript_id "MSTRG.175758.33"; exon_number "8";
chr7	StringTie	exon	43986192	43986312	1000	-	.	gene_id "MSTRG.175758"; transcript_id "MSTRG.175758.33"; exon_number "9";
chr7	StringTie	exon	43986601	43986677	1000	-	.	gene_id "MSTRG.175758"; transcript_id "MSTRG.175758.33"; exon_number "10";
chr7	StringTie	exon	43987678	43987888	1000	-	.	gene_id "MSTRG.175758"; transcript_id "MSTRG.175758.33"; exon_number "11";
chr7	StringTie	exon	43988086	43988247	1000	-	.	gene_id "MSTRG.175758"; transcript_id "MSTRG.175758.33"; exon_number "12";
chr7	StringTie	exon	44013593	44014783	1000	-	.	gene_id "MSTRG.175758"; transcript_id "MSTRG.175758.33"; exon_number "13";
chr7	StringTie	exon	44016434	44016523	1000	-	.	gene_id "MSTRG.175758"; transcript_id "MSTRG.175758.33"; exon_number "14";
chr7	StringTie	exon	44019061	44019268	1000	-	.	gene_id "MSTRG.175758"; transcript_id "MSTRG.175758.33"; exon_number "15";
chr7	StringTie	transcript	43960033	44019270	1000	-	.	gene_id "MSTRG.175758"; transcript_id "MSTRG.175758.330";
chr7	StringTie	exon	43960033	43961745	1000	-	.	gene_id "MSTRG.175758"; transcript_id "MSTRG.175758.330"; exon_number "1";
chr7	StringTie	exon	43961973	43962090	1000	-	.	gene_id "MSTRG.175758"; transcript_id "MSTRG.175758.330"; exon_number "2";
chr7	StringTie	exon	43965867	43965961	1000	-	.	gene_id "MSTRG.175758"; transcript_id "MSTRG.175758.330"; exon_number "3";
chr7	StringTie	exon	43966264	43966395	1000	-	.	gene_id "MSTRG.175758"; transcript_id "MSTRG.175758.330"; exon_number "4";
chr7	StringTie	exon	43969732	43969861	1000	-	.	gene_id "MSTRG.175758"; transcript_id "MSTRG.175758.330"; exon_number "5";
chr7	StringTie	exon	43972630	43972691	1000	-	.	gene_id "MSTRG.175758"; transcript_id "MSTRG.175758.330"; exon_number "6";
chr7	StringTie	exon	43973210	43973318	1000	-	.	gene_id "MSTRG.175758"; transcript_id "MSTRG.175758.330"; exon_number "7";
chr7	StringTie	exon	43986601	43986677	1000	-	.	gene_id "MSTRG.175758"; transcript_id "MSTRG.175758.330"; exon_number "8";
chr7	StringTie	exon	43987678	43987888	1000	-	.	gene_id "MSTRG.175758"; transcript_id "MSTRG.175758.330"; exon_number "9";
chr7	StringTie	exon	43988086	43988247	1000	-	.	gene_id "MSTRG.175758"; transcript_id "MSTRG.175758.330"; exon_number "10";
chr7	StringTie	exon	44013593	44013679	1000	-	.	gene_id "MSTRG.175758"; transcript_id "MSTRG.175758.330"; exon_number "11";
chr7	StringTie	exon	44016434	44016523	1000	-	.	gene_id "MSTRG.175758"; transcript_id "MSTRG.175758.330"; exon_number "12";
chr7	StringTie	exon	44019061	44019270	1000	-	.	gene_id "MSTRG.175758"; transcript_id "MSTRG.175758.330"; exon_number "13";
chr7	StringTie	transcript	43960112	44019203	1000	-	.	gene_id "MSTRG.175758"; transcript_id "MSTRG.175758.331";
chr7	StringTie	exon	43960112	43961745	1000	-	.	gene_id "MSTRG.175758"; transcript_id "MSTRG.175758.331"; exon_number "1";
chr7	StringTie	exon	43965867	43965961	1000	-	.	gene_id "MSTRG.175758"; transcript_id "MSTRG.175758.331"; exon_number "2";
chr7	StringTie	exon	43966264	43966395	1000	-	.	gene_id "MSTRG.175758"; transcript_id "MSTRG.175758.331"; exon_number "3";
chr7	StringTie	exon	43969732	43969854	1000	-	.	gene_id "MSTRG.175758"; transcript_id "MSTRG.175758.331"; exon_number "4";
chr7	StringTie	exon	43972630	43972691	1000	-	.	gene_id "MSTRG.175758"; transcript_id "MSTRG.175758.331"; exon_number "5";
chr7	StringTie	exon	43973210	43973323	1000	-	.	gene_id "MSTRG.175758"; transcript_id "MSTRG.175758.331"; exon_number "6";
chr7	StringTie	exon	43986192	43986312	1000	-	.	gene_id "MSTRG.175758"; transcript_id "MSTRG.175758.331"; exon_number "7";
chr7	StringTie	exon	43986601	43986677	1000	-	.	gene_id "MSTRG.175758"; transcript_id "MSTRG.175758.331"; exon_number "8";
chr7	StringTie	exon	43987678	43987888	1000	-	.	gene_id "MSTRG.175758"; transcript_id "MSTRG.175758.331"; exon_number "9";
chr7	StringTie	exon	43988086	43988247	1000	-	.	gene_id "MSTRG.175758"; transcript_id "MSTRG.175758.331"; exon_number "10";
chr7	StringTie	exon	44013593	44013679	1000	-	.	gene_id "MSTRG.175758"; transcript_id "MSTRG.175758.331"; exon_number "11";
chr7	StringTie	exon	44016434	44016523	1000	-	.	gene_id "MSTRG.175758"; transcript_id "MSTRG.175758.331"; exon_number "12";
chr7	StringTie	exon	44019032	44019203	1000	-	.	gene_id "MSTRG.175758"; transcript_id "MSTRG.175758.331"; exon_number "13";
chr7	StringTie	transcript	43960173	44019226	1000	-	.	gene_id "MSTRG.175758"; transcript_id "MSTRG.175758.332";
chr7	StringTie	exon	43960173	43961745	1000	-	.	gene_id "MSTRG.175758"; transcript_id "MSTRG.175758.332"; exon_number "1";
chr7	StringTie	exon	43961973	43965961	1000	-	.	gene_id "MSTRG.175758"; transcript_id "MSTRG.175758.332"; exon_number "2";
chr7	StringTie	exon	43966264	43966395	1000	-	.	gene_id "MSTRG.175758"; transcript_id "MSTRG.175758.332"; exon_number "3";
chr7	StringTie	exon	43969732	43969861	1000	-	.	gene_id "MSTRG.175758"; transcript_id "MSTRG.175758.332"; exon_number "4";
chr7	StringTie	exon	43972630	43972691	1000	-	.	gene_id "MSTRG.175758"; transcript_id "MSTRG.175758.332"; exon_number "5";
chr7	StringTie	exon	43973210	43973323	1000	-	.	gene_id "MSTRG.175758"; transcript_id "MSTRG.175758.332"; exon_number "6";
chr7	StringTie	exon	43986601	43986677	1000	-	.	gene_id "MSTRG.175758"; transcript_id "MSTRG.175758.332"; exon_number "7";
chr7	StringTie	exon	43987678	43987888	1000	-	.	gene_id "MSTRG.175758"; transcript_id "MSTRG.175758.332"; exon_number "8";
chr7	StringTie	exon	43988086	43988247	1000	-	.	gene_id "MSTRG.175758"; transcript_id "MSTRG.175758.332"; exon_number "9";
chr7	StringTie	exon	44013593	44013639	1000	-	.	gene_id "MSTRG.175758"; transcript_id "MSTRG.175758.332"; exon_number "10";
chr7	StringTie	exon	44014606	44014783	1000	-	.	gene_id "MSTRG.175758"; transcript_id "MSTRG.175758.332"; exon_number "11";
chr7	StringTie	exon	44016434	44016523	1000	-	.	gene_id "MSTRG.175758"; transcript_id "MSTRG.175758.332"; exon_number "12";
chr7	StringTie	exon	44019061	44019226	1000	-	.	gene_id "MSTRG.175758"; transcript_id "MSTRG.175758.332"; exon_number "13";
chr7	StringTie	transcript	43960184	44019236	1000	-	.	gene_id "MSTRG.175758"; transcript_id "MSTRG.175758.333";
chr7	StringTie	exon	43960184	43962068	1000	-	.	gene_id "MSTRG.175758"; transcript_id "MSTRG.175758.333"; exon_number "1";
chr7	StringTie	exon	43965867	43965961	1000	-	.	gene_id "MSTRG.175758"; transcript_id "MSTRG.175758.333"; exon_number "2";
chr7	StringTie	exon	43966264	43966395	1000	-	.	gene_id "MSTRG.175758"; transcript_id "MSTRG.175758.333"; exon_number "3";
chr7	StringTie	exon	43969732	43969861	1000	-	.	gene_id "MSTRG.175758"; transcript_id "MSTRG.175758.333"; exon_number "4";
chr7	StringTie	exon	43972630	43972691	1000	-	.	gene_id "MSTRG.175758"; transcript_id "MSTRG.175758.333"; exon_number "5";
chr7	StringTie	exon	43973210	43973323	1000	-	.	gene_id "MSTRG.175758"; transcript_id "MSTRG.175758.333"; exon_number "6";
chr7	StringTie	exon	43986601	43986677	1000	-	.	gene_id "MSTRG.175758"; transcript_id "MSTRG.175758.333"; exon_number "7";
chr7	StringTie	exon	43987678	43987888	1000	-	.	gene_id "MSTRG.175758"; transcript_id "MSTRG.175758.333"; exon_number "8";
chr7	StringTie	exon	43988086	43988247	1000	-	.	gene_id "MSTRG.175758"; transcript_id "MSTRG.175758.333"; exon_number "9";
chr7	StringTie	exon	44013593	44013679	1000	-	.	gene_id "MSTRG.175758"; transcript_id "MSTRG.175758.333"; exon_number "10";
chr7	StringTie	exon	44014606	44014779	1000	-	.	gene_id "MSTRG.175758"; transcript_id "MSTRG.175758.333"; exon_number "11";
chr7	StringTie	exon	44016434	44016523	1000	-	.	gene_id "MSTRG.175758"; transcript_id "MSTRG.175758.333"; exon_number "12";
chr7	StringTie	exon	44019061	44019236	1000	-	.	gene_id "MSTRG.175758"; transcript_id "MSTRG.175758.333"; exon_number "13";
chr7	StringTie	transcript	43960285	44019207	1000	-	.	gene_id "MSTRG.175758"; transcript_id "MSTRG.175758.334";
chr7	StringTie	exon	43960285	43962090	1000	-	.	gene_id "MSTRG.175758"; transcript_id "MSTRG.175758.334"; exon_number "1";
chr7	StringTie	exon	43965867	43965961	1000	-	.	gene_id "MSTRG.175758"; transcript_id "MSTRG.175758.334"; exon_number "2";
chr7	StringTie	exon	43966264	43966395	1000	-	.	gene_id "MSTRG.175758"; transcript_id "MSTRG.175758.334"; exon_number "3";
chr7	StringTie	exon	43969732	43969861	1000	-	.	gene_id "MSTRG.175758"; transcript_id "MSTRG.175758.334"; exon_number "4";
chr7	StringTie	exon	43972630	43972691	1000	-	.	gene_id "MSTRG.175758"; transcript_id "MSTRG.175758.334"; exon_number "5";
chr7	StringTie	exon	43973210	43973323	1000	-	.	gene_id "MSTRG.175758"; transcript_id "MSTRG.175758.334"; exon_number "6";
chr7	StringTie	exon	43987678	43987888	1000	-	.	gene_id "MSTRG.175758"; transcript_id "MSTRG.175758.334"; exon_number "7";
chr7	StringTie	exon	43988086	43988247	1000	-	.	gene_id "MSTRG.175758"; transcript_id "MSTRG.175758.334"; exon_number "8";
chr7	StringTie	exon	44013593	44013679	1000	-	.	gene_id "MSTRG.175758"; transcript_id "MSTRG.175758.334"; exon_number "9";
chr7	StringTie	exon	44014606	44014783	1000	-	.	gene_id "MSTRG.175758"; transcript_id "MSTRG.175758.334"; exon_number "10";
chr7	StringTie	exon	44016434	44016523	1000	-	.	gene_id "MSTRG.175758"; transcript_id "MSTRG.175758.334"; exon_number "11";
chr7	StringTie	exon	44019061	44019207	1000	-	.	gene_id "MSTRG.175758"; transcript_id "MSTRG.175758.334"; exon_number "12";
chr7	StringTie	transcript	43960305	44019228	1000	-	.	gene_id "MSTRG.175758"; transcript_id "MSTRG.175758.335";
chr7	StringTie	exon	43960305	43962090	1000	-	.	gene_id "MSTRG.175758"; transcript_id "MSTRG.175758.335"; exon_number "1";
chr7	StringTie	exon	43965867	43965961	1000	-	.	gene_id "MSTRG.175758"; transcript_id "MSTRG.175758.335"; exon_number "2";
chr7	StringTie	exon	43966264	43966395	1000	-	.	gene_id "MSTRG.175758"; transcript_id "MSTRG.175758.335"; exon_number "3";
chr7	StringTie	exon	43969732	43969861	1000	-	.	gene_id "MSTRG.175758"; transcript_id "MSTRG.175758.335"; exon_number "4";
chr7	StringTie	exon	43972630	43972691	1000	-	.	gene_id "MSTRG.175758"; transcript_id "MSTRG.175758.335"; exon_number "5";
chr7	StringTie	exon	43973210	43973323	1000	-	.	gene_id "MSTRG.175758"; transcript_id "MSTRG.175758.335"; exon_number "6";
chr7	StringTie	exon	43986601	43986677	1000	-	.	gene_id "MSTRG.175758"; transcript_id "MSTRG.175758.335"; exon_number "7";
chr7	StringTie	exon	43987678	43987880	1000	-	.	gene_id "MSTRG.175758"; transcript_id "MSTRG.175758.335"; exon_number "8";
chr7	StringTie	exon	43988086	43988247	1000	-	.	gene_id "MSTRG.175758"; transcript_id "MSTRG.175758.335"; exon_number "9";
chr7	StringTie	exon	44013593	44013679	1000	-	.	gene_id "MSTRG.175758"; transcript_id "MSTRG.175758.335"; exon_number "10";
chr7	StringTie	exon	44016434	44016523	1000	-	.	gene_id "MSTRG.175758"; transcript_id "MSTRG.175758.335"; exon_number "11";
chr7	StringTie	exon	44019061	44019228	1000	-	.	gene_id "MSTRG.175758"; transcript_id "MSTRG.175758.335"; exon_number "12";
chr7	StringTie	transcript	43960342	44019261	1000	-	.	gene_id "MSTRG.175758"; transcript_id "MSTRG.175758.336";
chr7	StringTie	exon	43960342	43961738	1000	-	.	gene_id "MSTRG.175758"; transcript_id "MSTRG.175758.336"; exon_number "1";
chr7	StringTie	exon	43961973	43962090	1000	-	.	gene_id "MSTRG.175758"; transcript_id "MSTRG.175758.336"; exon_number "2";
chr7	StringTie	exon	43965867	43965961	1000	-	.	gene_id "MSTRG.175758"; transcript_id "MSTRG.175758.336"; exon_number "3";
chr7	StringTie	exon	43966264	43966395	1000	-	.	gene_id "MSTRG.175758"; transcript_id "MSTRG.175758.336"; exon_number "4";
chr7	StringTie	exon	43972630	43972691	1000	-	.	gene_id "MSTRG.175758"; transcript_id "MSTRG.175758.336"; exon_number "5";
chr7	StringTie	exon	43973210	43973323	1000	-	.	gene_id "MSTRG.175758"; transcript_id "MSTRG.175758.336"; exon_number "6";
chr7	StringTie	exon	43986601	43986677	1000	-	.	gene_id "MSTRG.175758"; transcript_id "MSTRG.175758.336"; exon_number "7";
chr7	StringTie	exon	43987678	43987888	1000	-	.	gene_id "MSTRG.175758"; transcript_id "MSTRG.175758.336"; exon_number "8";
chr7	StringTie	exon	43988086	43988247	1000	-	.	gene_id "MSTRG.175758"; transcript_id "MSTRG.175758.336"; exon_number "9";
chr7	StringTie	exon	44013593	44013679	1000	-	.	gene_id "MSTRG.175758"; transcript_id "MSTRG.175758.336"; exon_number "10";
chr7	StringTie	exon	44014606	44014779	1000	-	.	gene_id "MSTRG.175758"; transcript_id "MSTRG.175758.336"; exon_number "11";
chr7	StringTie	exon	44016434	44016523	1000	-	.	gene_id "MSTRG.175758"; transcript_id "MSTRG.175758.336"; exon_number "12";
chr7	StringTie	exon	44019061	44019261	1000	-	.	gene_id "MSTRG.175758"; transcript_id "MSTRG.175758.336"; exon_number "13";
chr7	StringTie	transcript	43960342	44019233	1000	-	.	gene_id "MSTRG.175758"; transcript_id "MSTRG.175758.337";
chr7	StringTie	exon	43960342	43961738	1000	-	.	gene_id "MSTRG.175758"; transcript_id "MSTRG.175758.337"; exon_number "1";
chr7	StringTie	exon	43961973	43962090	1000	-	.	gene_id "MSTRG.175758"; transcript_id "MSTRG.175758.337"; exon_number "2";
chr7	StringTie	exon	43965867	43965961	1000	-	.	gene_id "MSTRG.175758"; transcript_id "MSTRG.175758.337"; exon_number "3";
chr7	StringTie	exon	43966264	43966395	1000	-	.	gene_id "MSTRG.175758"; transcript_id "MSTRG.175758.337"; exon_number "4";
chr7	StringTie	exon	43969732	43969861	1000	-	.	gene_id "MSTRG.175758"; transcript_id "MSTRG.175758.337"; exon_number "5";
chr7	StringTie	exon	43972630	43972691	1000	-	.	gene_id "MSTRG.175758"; transcript_id "MSTRG.175758.337"; exon_number "6";
chr7	StringTie	exon	43973210	43973323	1000	-	.	gene_id "MSTRG.175758"; transcript_id "MSTRG.175758.337"; exon_number "7";
chr7	StringTie	exon	43986192	43986312	1000	-	.	gene_id "MSTRG.175758"; transcript_id "MSTRG.175758.337"; exon_number "8";
chr7	StringTie	exon	43986601	43986677	1000	-	.	gene_id "MSTRG.175758"; transcript_id "MSTRG.175758.337"; exon_number "9";
chr7	StringTie	exon	43987678	43987888	1000	-	.	gene_id "MSTRG.175758"; transcript_id "MSTRG.175758.337"; exon_number "10";
chr7	StringTie	exon	43988086	43988247	1000	-	.	gene_id "MSTRG.175758"; transcript_id "MSTRG.175758.337"; exon_number "11";
chr7	StringTie	exon	44013593	44013679	1000	-	.	gene_id "MSTRG.175758"; transcript_id "MSTRG.175758.337"; exon_number "12";
chr7	StringTie	exon	44016434	44016523	1000	-	.	gene_id "MSTRG.175758"; transcript_id "MSTRG.175758.337"; exon_number "13";
chr7	StringTie	exon	44019061	44019233	1000	-	.	gene_id "MSTRG.175758"; transcript_id "MSTRG.175758.337"; exon_number "14";
chr7	StringTie	transcript	43960357	44019236	1000	-	.	gene_id "MSTRG.175758"; transcript_id "MSTRG.175758.338";
chr7	StringTie	exon	43960357	43961745	1000	-	.	gene_id "MSTRG.175758"; transcript_id "MSTRG.175758.338"; exon_number "1";
chr7	StringTie	exon	43965867	43965961	1000	-	.	gene_id "MSTRG.175758"; transcript_id "MSTRG.175758.338"; exon_number "2";
chr7	StringTie	exon	43966264	43966395	1000	-	.	gene_id "MSTRG.175758"; transcript_id "MSTRG.175758.338"; exon_number "3";
chr7	StringTie	exon	43969732	43969861	1000	-	.	gene_id "MSTRG.175758"; transcript_id "MSTRG.175758.338"; exon_number "4";
chr7	StringTie	exon	43972630	43972691	1000	-	.	gene_id "MSTRG.175758"; transcript_id "MSTRG.175758.338"; exon_number "5";
chr7	StringTie	exon	43973210	43973318	1000	-	.	gene_id "MSTRG.175758"; transcript_id "MSTRG.175758.338"; exon_number "6";
chr7	StringTie	exon	43986601	43986677	1000	-	.	gene_id "MSTRG.175758"; transcript_id "MSTRG.175758.338"; exon_number "7";
chr7	StringTie	exon	43987678	43987888	1000	-	.	gene_id "MSTRG.175758"; transcript_id "MSTRG.175758.338"; exon_number "8";
chr7	StringTie	exon	43988086	43988247	1000	-	.	gene_id "MSTRG.175758"; transcript_id "MSTRG.175758.338"; exon_number "9";
chr7	StringTie	exon	44013593	44013679	1000	-	.	gene_id "MSTRG.175758"; transcript_id "MSTRG.175758.338"; exon_number "10";
chr7	StringTie	exon	44016434	44016523	1000	-	.	gene_id "MSTRG.175758"; transcript_id "MSTRG.175758.338"; exon_number "11";
chr7	StringTie	exon	44019061	44019236	1000	-	.	gene_id "MSTRG.175758"; transcript_id "MSTRG.175758.338"; exon_number "12";
chr7	StringTie	transcript	43960371	44019235	1000	-	.	gene_id "MSTRG.175758"; transcript_id "MSTRG.175758.339";
chr7	StringTie	exon	43960371	43961745	1000	-	.	gene_id "MSTRG.175758"; transcript_id "MSTRG.175758.339"; exon_number "1";
chr7	StringTie	exon	43965867	43965961	1000	-	.	gene_id "MSTRG.175758"; transcript_id "MSTRG.175758.339"; exon_number "2";
chr7	StringTie	exon	43966264	43966395	1000	-	.	gene_id "MSTRG.175758"; transcript_id "MSTRG.175758.339"; exon_number "3";
chr7	StringTie	exon	43969732	43969854	1000	-	.	gene_id "MSTRG.175758"; transcript_id "MSTRG.175758.339"; exon_number "4";
chr7	StringTie	exon	43972630	43972691	1000	-	.	gene_id "MSTRG.175758"; transcript_id "MSTRG.175758.339"; exon_number "5";
chr7	StringTie	exon	43973210	43973323	1000	-	.	gene_id "MSTRG.175758"; transcript_id "MSTRG.175758.339"; exon_number "6";
chr7	StringTie	exon	43986601	43986677	1000	-	.	gene_id "MSTRG.175758"; transcript_id "MSTRG.175758.339"; exon_number "7";
chr7	StringTie	exon	43987678	43987888	1000	-	.	gene_id "MSTRG.175758"; transcript_id "MSTRG.175758.339"; exon_number "8";
chr7	StringTie	exon	43988086	43988247	1000	-	.	gene_id "MSTRG.175758"; transcript_id "MSTRG.175758.339"; exon_number "9";
chr7	StringTie	exon	44007209	44007328	1000	-	.	gene_id "MSTRG.175758"; transcript_id "MSTRG.175758.339"; exon_number "10";
chr7	StringTie	exon	44007432	44008869	1000	-	.	gene_id "MSTRG.175758"; transcript_id "MSTRG.175758.339"; exon_number "11";
chr7	StringTie	exon	44013593	44013679	1000	-	.	gene_id "MSTRG.175758"; transcript_id "MSTRG.175758.339"; exon_number "12";
chr7	StringTie	exon	44014606	44014783	1000	-	.	gene_id "MSTRG.175758"; transcript_id "MSTRG.175758.339"; exon_number "13";
chr7	StringTie	exon	44016434	44016523	1000	-	.	gene_id "MSTRG.175758"; transcript_id "MSTRG.175758.339"; exon_number "14";
chr7	StringTie	exon	44019061	44019235	1000	-	.	gene_id "MSTRG.175758"; transcript_id "MSTRG.175758.339"; exon_number "15";
chr7	StringTie	transcript	43940522	44019261	1000	-	.	gene_id "MSTRG.175758"; transcript_id "MSTRG.175758.34";
chr7	StringTie	exon	43940522	43944948	1000	-	.	gene_id "MSTRG.175758"; transcript_id "MSTRG.175758.34"; exon_number "1";
chr7	StringTie	exon	43946275	43946324	1000	-	.	gene_id "MSTRG.175758"; transcript_id "MSTRG.175758.34"; exon_number "2";
chr7	StringTie	exon	43952521	43952659	1000	-	.	gene_id "MSTRG.175758"; transcript_id "MSTRG.175758.34"; exon_number "3";
chr7	StringTie	exon	43961595	43961757	1000	-	.	gene_id "MSTRG.175758"; transcript_id "MSTRG.175758.34"; exon_number "4";
chr7	StringTie	exon	43961955	43962137	1000	-	.	gene_id "MSTRG.175758"; transcript_id "MSTRG.175758.34"; exon_number "5";
chr7	StringTie	exon	43965867	43965964	1000	-	.	gene_id "MSTRG.175758"; transcript_id "MSTRG.175758.34"; exon_number "6";
chr7	StringTie	exon	43966003	43966395	1000	-	.	gene_id "MSTRG.175758"; transcript_id "MSTRG.175758.34"; exon_number "7";
chr7	StringTie	exon	43969732	43969861	1000	-	.	gene_id "MSTRG.175758"; transcript_id "MSTRG.175758.34"; exon_number "8";
chr7	StringTie	exon	43972630	43972691	1000	-	.	gene_id "MSTRG.175758"; transcript_id "MSTRG.175758.34"; exon_number "9";
chr7	StringTie	exon	43973210	43973323	1000	-	.	gene_id "MSTRG.175758"; transcript_id "MSTRG.175758.34"; exon_number "10";
chr7	StringTie	exon	43986601	43986677	1000	-	.	gene_id "MSTRG.175758"; transcript_id "MSTRG.175758.34"; exon_number "11";
chr7	StringTie	exon	43987678	43987888	1000	-	.	gene_id "MSTRG.175758"; transcript_id "MSTRG.175758.34"; exon_number "12";
chr7	StringTie	exon	43988086	43988247	1000	-	.	gene_id "MSTRG.175758"; transcript_id "MSTRG.175758.34"; exon_number "13";
chr7	StringTie	exon	44013593	44014783	1000	-	.	gene_id "MSTRG.175758"; transcript_id "MSTRG.175758.34"; exon_number "14";
chr7	StringTie	exon	44016434	44016523	1000	-	.	gene_id "MSTRG.175758"; transcript_id "MSTRG.175758.34"; exon_number "15";
chr7	StringTie	exon	44019061	44019261	1000	-	.	gene_id "MSTRG.175758"; transcript_id "MSTRG.175758.34"; exon_number "16";
chr7	StringTie	transcript	43960463	44019268	1000	-	.	gene_id "MSTRG.175758"; transcript_id "MSTRG.175758.340";
chr7	StringTie	exon	43960463	43961745	1000	-	.	gene_id "MSTRG.175758"; transcript_id "MSTRG.175758.340"; exon_number "1";
chr7	StringTie	exon	43965867	43965961	1000	-	.	gene_id "MSTRG.175758"; transcript_id "MSTRG.175758.340"; exon_number "2";
chr7	StringTie	exon	43966264	43966395	1000	-	.	gene_id "MSTRG.175758"; transcript_id "MSTRG.175758.340"; exon_number "3";
chr7	StringTie	exon	43969732	43969861	1000	-	.	gene_id "MSTRG.175758"; transcript_id "MSTRG.175758.340"; exon_number "4";
chr7	StringTie	exon	43972630	43972691	1000	-	.	gene_id "MSTRG.175758"; transcript_id "MSTRG.175758.340"; exon_number "5";
chr7	StringTie	exon	43973210	43985103	1000	-	.	gene_id "MSTRG.175758"; transcript_id "MSTRG.175758.340"; exon_number "6";
chr7	StringTie	exon	43986601	43986677	1000	-	.	gene_id "MSTRG.175758"; transcript_id "MSTRG.175758.340"; exon_number "7";
chr7	StringTie	exon	43987678	43987888	1000	-	.	gene_id "MSTRG.175758"; transcript_id "MSTRG.175758.340"; exon_number "8";
chr7	StringTie	exon	43988086	43988247	1000	-	.	gene_id "MSTRG.175758"; transcript_id "MSTRG.175758.340"; exon_number "9";
chr7	StringTie	exon	44013593	44013679	1000	-	.	gene_id "MSTRG.175758"; transcript_id "MSTRG.175758.340"; exon_number "10";
chr7	StringTie	exon	44016434	44016523	1000	-	.	gene_id "MSTRG.175758"; transcript_id "MSTRG.175758.340"; exon_number "11";
chr7	StringTie	exon	44019061	44019268	1000	-	.	gene_id "MSTRG.175758"; transcript_id "MSTRG.175758.340"; exon_number "12";
chr7	StringTie	transcript	43960493	44019238	1000	-	.	gene_id "MSTRG.175758"; transcript_id "MSTRG.175758.341";
chr7	StringTie	exon	43960493	43961738	1000	-	.	gene_id "MSTRG.175758"; transcript_id "MSTRG.175758.341"; exon_number "1";
chr7	StringTie	exon	43961973	43962090	1000	-	.	gene_id "MSTRG.175758"; transcript_id "MSTRG.175758.341"; exon_number "2";
chr7	StringTie	exon	43965867	43965961	1000	-	.	gene_id "MSTRG.175758"; transcript_id "MSTRG.175758.341"; exon_number "3";
chr7	StringTie	exon	43966264	43966395	1000	-	.	gene_id "MSTRG.175758"; transcript_id "MSTRG.175758.341"; exon_number "4";
chr7	StringTie	exon	43972630	43972691	1000	-	.	gene_id "MSTRG.175758"; transcript_id "MSTRG.175758.341"; exon_number "5";
chr7	StringTie	exon	43973210	43973323	1000	-	.	gene_id "MSTRG.175758"; transcript_id "MSTRG.175758.341"; exon_number "6";
chr7	StringTie	exon	43986601	43986677	1000	-	.	gene_id "MSTRG.175758"; transcript_id "MSTRG.175758.341"; exon_number "7";
chr7	StringTie	exon	43987678	43987888	1000	-	.	gene_id "MSTRG.175758"; transcript_id "MSTRG.175758.341"; exon_number "8";
chr7	StringTie	exon	43988086	43988247	1000	-	.	gene_id "MSTRG.175758"; transcript_id "MSTRG.175758.341"; exon_number "9";
chr7	StringTie	exon	44013593	44013679	1000	-	.	gene_id "MSTRG.175758"; transcript_id "MSTRG.175758.341"; exon_number "10";
chr7	StringTie	exon	44014606	44014783	1000	-	.	gene_id "MSTRG.175758"; transcript_id "MSTRG.175758.341"; exon_number "11";
chr7	StringTie	exon	44016434	44016523	1000	-	.	gene_id "MSTRG.175758"; transcript_id "MSTRG.175758.341"; exon_number "12";
chr7	StringTie	exon	44019061	44019238	1000	-	.	gene_id "MSTRG.175758"; transcript_id "MSTRG.175758.341"; exon_number "13";
chr7	StringTie	transcript	43960511	44019314	1000	-	.	gene_id "MSTRG.175758"; transcript_id "MSTRG.175758.342";
chr7	StringTie	exon	43960511	43961745	1000	-	.	gene_id "MSTRG.175758"; transcript_id "MSTRG.175758.342"; exon_number "1";
chr7	StringTie	exon	43965867	43965961	1000	-	.	gene_id "MSTRG.175758"; transcript_id "MSTRG.175758.342"; exon_number "2";
chr7	StringTie	exon	43966264	43966395	1000	-	.	gene_id "MSTRG.175758"; transcript_id "MSTRG.175758.342"; exon_number "3";
chr7	StringTie	exon	43969732	43969861	1000	-	.	gene_id "MSTRG.175758"; transcript_id "MSTRG.175758.342"; exon_number "4";
chr7	StringTie	exon	43972630	43972691	1000	-	.	gene_id "MSTRG.175758"; transcript_id "MSTRG.175758.342"; exon_number "5";
chr7	StringTie	exon	43973210	43973323	1000	-	.	gene_id "MSTRG.175758"; transcript_id "MSTRG.175758.342"; exon_number "6";
chr7	StringTie	exon	43986601	43986677	1000	-	.	gene_id "MSTRG.175758"; transcript_id "MSTRG.175758.342"; exon_number "7";
chr7	StringTie	exon	43987678	43987880	1000	-	.	gene_id "MSTRG.175758"; transcript_id "MSTRG.175758.342"; exon_number "8";
chr7	StringTie	exon	43988086	43988247	1000	-	.	gene_id "MSTRG.175758"; transcript_id "MSTRG.175758.342"; exon_number "9";
chr7	StringTie	exon	44013593	44013679	1000	-	.	gene_id "MSTRG.175758"; transcript_id "MSTRG.175758.342"; exon_number "10";
chr7	StringTie	exon	44016434	44016523	1000	-	.	gene_id "MSTRG.175758"; transcript_id "MSTRG.175758.342"; exon_number "11";
chr7	StringTie	exon	44019061	44019314	1000	-	.	gene_id "MSTRG.175758"; transcript_id "MSTRG.175758.342"; exon_number "12";
chr7	StringTie	transcript	43960534	44019249	1000	-	.	gene_id "MSTRG.175758"; transcript_id "MSTRG.175758.343";
chr7	StringTie	exon	43960534	43961745	1000	-	.	gene_id "MSTRG.175758"; transcript_id "MSTRG.175758.343"; exon_number "1";
chr7	StringTie	exon	43961973	43962090	1000	-	.	gene_id "MSTRG.175758"; transcript_id "MSTRG.175758.343"; exon_number "2";
chr7	StringTie	exon	43965867	43965961	1000	-	.	gene_id "MSTRG.175758"; transcript_id "MSTRG.175758.343"; exon_number "3";
chr7	StringTie	exon	43966264	43966395	1000	-	.	gene_id "MSTRG.175758"; transcript_id "MSTRG.175758.343"; exon_number "4";
chr7	StringTie	exon	43972630	43972691	1000	-	.	gene_id "MSTRG.175758"; transcript_id "MSTRG.175758.343"; exon_number "5";
chr7	StringTie	exon	43973210	43973323	1000	-	.	gene_id "MSTRG.175758"; transcript_id "MSTRG.175758.343"; exon_number "6";
chr7	StringTie	exon	43986601	43986677	1000	-	.	gene_id "MSTRG.175758"; transcript_id "MSTRG.175758.343"; exon_number "7";
chr7	StringTie	exon	43988086	43988247	1000	-	.	gene_id "MSTRG.175758"; transcript_id "MSTRG.175758.343"; exon_number "8";
chr7	StringTie	exon	44013593	44014783	1000	-	.	gene_id "MSTRG.175758"; transcript_id "MSTRG.175758.343"; exon_number "9";
chr7	StringTie	exon	44016434	44016523	1000	-	.	gene_id "MSTRG.175758"; transcript_id "MSTRG.175758.343"; exon_number "10";
chr7	StringTie	exon	44019061	44019249	1000	-	.	gene_id "MSTRG.175758"; transcript_id "MSTRG.175758.343"; exon_number "11";
chr7	StringTie	transcript	43960591	44019283	1000	-	.	gene_id "MSTRG.175758"; transcript_id "MSTRG.175758.344";
chr7	StringTie	exon	43960591	43961738	1000	-	.	gene_id "MSTRG.175758"; transcript_id "MSTRG.175758.344"; exon_number "1";
chr7	StringTie	exon	43961973	43962068	1000	-	.	gene_id "MSTRG.175758"; transcript_id "MSTRG.175758.344"; exon_number "2";
chr7	StringTie	exon	43965867	43965961	1000	-	.	gene_id "MSTRG.175758"; transcript_id "MSTRG.175758.344"; exon_number "3";
chr7	StringTie	exon	43966264	43966395	1000	-	.	gene_id "MSTRG.175758"; transcript_id "MSTRG.175758.344"; exon_number "4";
chr7	StringTie	exon	43972630	43972691	1000	-	.	gene_id "MSTRG.175758"; transcript_id "MSTRG.175758.344"; exon_number "5";
chr7	StringTie	exon	43973210	43985103	1000	-	.	gene_id "MSTRG.175758"; transcript_id "MSTRG.175758.344"; exon_number "6";
chr7	StringTie	exon	43986601	43986677	1000	-	.	gene_id "MSTRG.175758"; transcript_id "MSTRG.175758.344"; exon_number "7";
chr7	StringTie	exon	43987678	43987888	1000	-	.	gene_id "MSTRG.175758"; transcript_id "MSTRG.175758.344"; exon_number "8";
chr7	StringTie	exon	43988086	43988247	1000	-	.	gene_id "MSTRG.175758"; transcript_id "MSTRG.175758.344"; exon_number "9";
chr7	StringTie	exon	44013593	44013679	1000	-	.	gene_id "MSTRG.175758"; transcript_id "MSTRG.175758.344"; exon_number "10";
chr7	StringTie	exon	44014606	44014783	1000	-	.	gene_id "MSTRG.175758"; transcript_id "MSTRG.175758.344"; exon_number "11";
chr7	StringTie	exon	44016434	44016523	1000	-	.	gene_id "MSTRG.175758"; transcript_id "MSTRG.175758.344"; exon_number "12";
chr7	StringTie	exon	44019061	44019283	1000	-	.	gene_id "MSTRG.175758"; transcript_id "MSTRG.175758.344"; exon_number "13";
chr7	StringTie	transcript	43960591	44019246	1000	-	.	gene_id "MSTRG.175758"; transcript_id "MSTRG.175758.345";
chr7	StringTie	exon	43960591	43961738	1000	-	.	gene_id "MSTRG.175758"; transcript_id "MSTRG.175758.345"; exon_number "1";
chr7	StringTie	exon	43961973	43962090	1000	-	.	gene_id "MSTRG.175758"; transcript_id "MSTRG.175758.345"; exon_number "2";
chr7	StringTie	exon	43965867	43965961	1000	-	.	gene_id "MSTRG.175758"; transcript_id "MSTRG.175758.345"; exon_number "3";
chr7	StringTie	exon	43966264	43966395	1000	-	.	gene_id "MSTRG.175758"; transcript_id "MSTRG.175758.345"; exon_number "4";
chr7	StringTie	exon	43969732	43969861	1000	-	.	gene_id "MSTRG.175758"; transcript_id "MSTRG.175758.345"; exon_number "5";
chr7	StringTie	exon	43972630	43972691	1000	-	.	gene_id "MSTRG.175758"; transcript_id "MSTRG.175758.345"; exon_number "6";
chr7	StringTie	exon	43973210	43973323	1000	-	.	gene_id "MSTRG.175758"; transcript_id "MSTRG.175758.345"; exon_number "7";
chr7	StringTie	exon	43986601	43986677	1000	-	.	gene_id "MSTRG.175758"; transcript_id "MSTRG.175758.345"; exon_number "8";
chr7	StringTie	exon	43987678	43987888	1000	-	.	gene_id "MSTRG.175758"; transcript_id "MSTRG.175758.345"; exon_number "9";
chr7	StringTie	exon	43988086	43988247	1000	-	.	gene_id "MSTRG.175758"; transcript_id "MSTRG.175758.345"; exon_number "10";
chr7	StringTie	exon	44013593	44013679	1000	-	.	gene_id "MSTRG.175758"; transcript_id "MSTRG.175758.345"; exon_number "11";
chr7	StringTie	exon	44014606	44014783	1000	-	.	gene_id "MSTRG.175758"; transcript_id "MSTRG.175758.345"; exon_number "12";
chr7	StringTie	exon	44016434	44016523	1000	-	.	gene_id "MSTRG.175758"; transcript_id "MSTRG.175758.345"; exon_number "13";
chr7	StringTie	exon	44019061	44019246	1000	-	.	gene_id "MSTRG.175758"; transcript_id "MSTRG.175758.345"; exon_number "14";
chr7	StringTie	transcript	43960595	44019235	1000	-	.	gene_id "MSTRG.175758"; transcript_id "MSTRG.175758.346";
chr7	StringTie	exon	43960595	43961745	1000	-	.	gene_id "MSTRG.175758"; transcript_id "MSTRG.175758.346"; exon_number "1";
chr7	StringTie	exon	43961973	43962090	1000	-	.	gene_id "MSTRG.175758"; transcript_id "MSTRG.175758.346"; exon_number "2";
chr7	StringTie	exon	43965867	43965961	1000	-	.	gene_id "MSTRG.175758"; transcript_id "MSTRG.175758.346"; exon_number "3";
chr7	StringTie	exon	43966264	43966395	1000	-	.	gene_id "MSTRG.175758"; transcript_id "MSTRG.175758.346"; exon_number "4";
chr7	StringTie	exon	43972630	43972691	1000	-	.	gene_id "MSTRG.175758"; transcript_id "MSTRG.175758.346"; exon_number "5";
chr7	StringTie	exon	43973210	43973323	1000	-	.	gene_id "MSTRG.175758"; transcript_id "MSTRG.175758.346"; exon_number "6";
chr7	StringTie	exon	43987678	43987888	1000	-	.	gene_id "MSTRG.175758"; transcript_id "MSTRG.175758.346"; exon_number "7";
chr7	StringTie	exon	43988086	43988247	1000	-	.	gene_id "MSTRG.175758"; transcript_id "MSTRG.175758.346"; exon_number "8";
chr7	StringTie	exon	44013593	44013679	1000	-	.	gene_id "MSTRG.175758"; transcript_id "MSTRG.175758.346"; exon_number "9";
chr7	StringTie	exon	44016434	44016523	1000	-	.	gene_id "MSTRG.175758"; transcript_id "MSTRG.175758.346"; exon_number "10";
chr7	StringTie	exon	44019061	44019235	1000	-	.	gene_id "MSTRG.175758"; transcript_id "MSTRG.175758.346"; exon_number "11";
chr7	StringTie	transcript	43960595	44019236	1000	-	.	gene_id "MSTRG.175758"; transcript_id "MSTRG.175758.347";
chr7	StringTie	exon	43960595	43961745	1000	-	.	gene_id "MSTRG.175758"; transcript_id "MSTRG.175758.347"; exon_number "1";
chr7	StringTie	exon	43961973	43962090	1000	-	.	gene_id "MSTRG.175758"; transcript_id "MSTRG.175758.347"; exon_number "2";
chr7	StringTie	exon	43965867	43965961	1000	-	.	gene_id "MSTRG.175758"; transcript_id "MSTRG.175758.347"; exon_number "3";
chr7	StringTie	exon	43966264	43966395	1000	-	.	gene_id "MSTRG.175758"; transcript_id "MSTRG.175758.347"; exon_number "4";
chr7	StringTie	exon	43972630	43972691	1000	-	.	gene_id "MSTRG.175758"; transcript_id "MSTRG.175758.347"; exon_number "5";
chr7	StringTie	exon	43973210	43973323	1000	-	.	gene_id "MSTRG.175758"; transcript_id "MSTRG.175758.347"; exon_number "6";
chr7	StringTie	exon	43986601	43986677	1000	-	.	gene_id "MSTRG.175758"; transcript_id "MSTRG.175758.347"; exon_number "7";
chr7	StringTie	exon	43988086	43988247	1000	-	.	gene_id "MSTRG.175758"; transcript_id "MSTRG.175758.347"; exon_number "8";
chr7	StringTie	exon	43991268	43991338	1000	-	.	gene_id "MSTRG.175758"; transcript_id "MSTRG.175758.347"; exon_number "9";
chr7	StringTie	exon	44013178	44013679	1000	-	.	gene_id "MSTRG.175758"; transcript_id "MSTRG.175758.347"; exon_number "10";
chr7	StringTie	exon	44016434	44016523	1000	-	.	gene_id "MSTRG.175758"; transcript_id "MSTRG.175758.347"; exon_number "11";
chr7	StringTie	exon	44019061	44019236	1000	-	.	gene_id "MSTRG.175758"; transcript_id "MSTRG.175758.347"; exon_number "12";
chr7	StringTie	transcript	43960595	44019235	1000	-	.	gene_id "MSTRG.175758"; transcript_id "MSTRG.175758.348";
chr7	StringTie	exon	43960595	43961745	1000	-	.	gene_id "MSTRG.175758"; transcript_id "MSTRG.175758.348"; exon_number "1";
chr7	StringTie	exon	43961973	43962090	1000	-	.	gene_id "MSTRG.175758"; transcript_id "MSTRG.175758.348"; exon_number "2";
chr7	StringTie	exon	43965867	43965961	1000	-	.	gene_id "MSTRG.175758"; transcript_id "MSTRG.175758.348"; exon_number "3";
chr7	StringTie	exon	43966264	43966395	1000	-	.	gene_id "MSTRG.175758"; transcript_id "MSTRG.175758.348"; exon_number "4";
chr7	StringTie	exon	43969732	43969861	1000	-	.	gene_id "MSTRG.175758"; transcript_id "MSTRG.175758.348"; exon_number "5";
chr7	StringTie	exon	43972630	43972691	1000	-	.	gene_id "MSTRG.175758"; transcript_id "MSTRG.175758.348"; exon_number "6";
chr7	StringTie	exon	43973210	43973323	1000	-	.	gene_id "MSTRG.175758"; transcript_id "MSTRG.175758.348"; exon_number "7";
chr7	StringTie	exon	43987678	43987888	1000	-	.	gene_id "MSTRG.175758"; transcript_id "MSTRG.175758.348"; exon_number "8";
chr7	StringTie	exon	43988086	43988247	1000	-	.	gene_id "MSTRG.175758"; transcript_id "MSTRG.175758.348"; exon_number "9";
chr7	StringTie	exon	44007188	44007328	1000	-	.	gene_id "MSTRG.175758"; transcript_id "MSTRG.175758.348"; exon_number "10";
chr7	StringTie	exon	44007432	44007597	1000	-	.	gene_id "MSTRG.175758"; transcript_id "MSTRG.175758.348"; exon_number "11";
chr7	StringTie	exon	44013593	44013679	1000	-	.	gene_id "MSTRG.175758"; transcript_id "MSTRG.175758.348"; exon_number "12";
chr7	StringTie	exon	44014606	44014783	1000	-	.	gene_id "MSTRG.175758"; transcript_id "MSTRG.175758.348"; exon_number "13";
chr7	StringTie	exon	44016434	44016523	1000	-	.	gene_id "MSTRG.175758"; transcript_id "MSTRG.175758.348"; exon_number "14";
chr7	StringTie	exon	44019061	44019235	1000	-	.	gene_id "MSTRG.175758"; transcript_id "MSTRG.175758.348"; exon_number "15";
chr7	StringTie	transcript	43960602	44019227	1000	-	.	gene_id "MSTRG.175758"; transcript_id "MSTRG.175758.349";
chr7	StringTie	exon	43960602	43961745	1000	-	.	gene_id "MSTRG.175758"; transcript_id "MSTRG.175758.349"; exon_number "1";
chr7	StringTie	exon	43965867	43965961	1000	-	.	gene_id "MSTRG.175758"; transcript_id "MSTRG.175758.349"; exon_number "2";
chr7	StringTie	exon	43966264	43966395	1000	-	.	gene_id "MSTRG.175758"; transcript_id "MSTRG.175758.349"; exon_number "3";
chr7	StringTie	exon	43972630	43972691	1000	-	.	gene_id "MSTRG.175758"; transcript_id "MSTRG.175758.349"; exon_number "4";
chr7	StringTie	exon	43973210	43973323	1000	-	.	gene_id "MSTRG.175758"; transcript_id "MSTRG.175758.349"; exon_number "5";
chr7	StringTie	exon	43986192	43986312	1000	-	.	gene_id "MSTRG.175758"; transcript_id "MSTRG.175758.349"; exon_number "6";
chr7	StringTie	exon	43986601	43986677	1000	-	.	gene_id "MSTRG.175758"; transcript_id "MSTRG.175758.349"; exon_number "7";
chr7	StringTie	exon	43987678	43987888	1000	-	.	gene_id "MSTRG.175758"; transcript_id "MSTRG.175758.349"; exon_number "8";
chr7	StringTie	exon	43988086	43988247	1000	-	.	gene_id "MSTRG.175758"; transcript_id "MSTRG.175758.349"; exon_number "9";
chr7	StringTie	exon	44007188	44007328	1000	-	.	gene_id "MSTRG.175758"; transcript_id "MSTRG.175758.349"; exon_number "10";
chr7	StringTie	exon	44007432	44007597	1000	-	.	gene_id "MSTRG.175758"; transcript_id "MSTRG.175758.349"; exon_number "11";
chr7	StringTie	exon	44013178	44013679	1000	-	.	gene_id "MSTRG.175758"; transcript_id "MSTRG.175758.349"; exon_number "12";
chr7	StringTie	exon	44014606	44014783	1000	-	.	gene_id "MSTRG.175758"; transcript_id "MSTRG.175758.349"; exon_number "13";
chr7	StringTie	exon	44016434	44016523	1000	-	.	gene_id "MSTRG.175758"; transcript_id "MSTRG.175758.349"; exon_number "14";
chr7	StringTie	exon	44019061	44019227	1000	-	.	gene_id "MSTRG.175758"; transcript_id "MSTRG.175758.349"; exon_number "15";
chr7	StringTie	transcript	43940538	44019245	1000	-	.	gene_id "MSTRG.175758"; transcript_id "MSTRG.175758.35";
chr7	StringTie	exon	43940538	43944948	1000	-	.	gene_id "MSTRG.175758"; transcript_id "MSTRG.175758.35"; exon_number "1";
chr7	StringTie	exon	43946134	43946324	1000	-	.	gene_id "MSTRG.175758"; transcript_id "MSTRG.175758.35"; exon_number "2";
chr7	StringTie	exon	43961595	43961745	1000	-	.	gene_id "MSTRG.175758"; transcript_id "MSTRG.175758.35"; exon_number "3";
chr7	StringTie	exon	43961973	43962090	1000	-	.	gene_id "MSTRG.175758"; transcript_id "MSTRG.175758.35"; exon_number "4";
chr7	StringTie	exon	43965867	43965961	1000	-	.	gene_id "MSTRG.175758"; transcript_id "MSTRG.175758.35"; exon_number "5";
chr7	StringTie	exon	43966264	43966395	1000	-	.	gene_id "MSTRG.175758"; transcript_id "MSTRG.175758.35"; exon_number "6";
chr7	StringTie	exon	43969732	43969861	1000	-	.	gene_id "MSTRG.175758"; transcript_id "MSTRG.175758.35"; exon_number "7";
chr7	StringTie	exon	43972630	43972691	1000	-	.	gene_id "MSTRG.175758"; transcript_id "MSTRG.175758.35"; exon_number "8";
chr7	StringTie	exon	43973210	43973323	1000	-	.	gene_id "MSTRG.175758"; transcript_id "MSTRG.175758.35"; exon_number "9";
chr7	StringTie	exon	43986192	43986312	1000	-	.	gene_id "MSTRG.175758"; transcript_id "MSTRG.175758.35"; exon_number "10";
chr7	StringTie	exon	43986601	43986677	1000	-	.	gene_id "MSTRG.175758"; transcript_id "MSTRG.175758.35"; exon_number "11";
chr7	StringTie	exon	43987678	43987888	1000	-	.	gene_id "MSTRG.175758"; transcript_id "MSTRG.175758.35"; exon_number "12";
chr7	StringTie	exon	43988086	43988247	1000	-	.	gene_id "MSTRG.175758"; transcript_id "MSTRG.175758.35"; exon_number "13";
chr7	StringTie	exon	44013593	44013679	1000	-	.	gene_id "MSTRG.175758"; transcript_id "MSTRG.175758.35"; exon_number "14";
chr7	StringTie	exon	44014606	44014783	1000	-	.	gene_id "MSTRG.175758"; transcript_id "MSTRG.175758.35"; exon_number "15";
chr7	StringTie	exon	44016434	44016523	1000	-	.	gene_id "MSTRG.175758"; transcript_id "MSTRG.175758.35"; exon_number "16";
chr7	StringTie	exon	44019061	44019245	1000	-	.	gene_id "MSTRG.175758"; transcript_id "MSTRG.175758.35"; exon_number "17";
chr7	StringTie	transcript	43960607	44019162	1000	-	.	gene_id "MSTRG.175758"; transcript_id "MSTRG.175758.350";
chr7	StringTie	exon	43960607	43962068	1000	-	.	gene_id "MSTRG.175758"; transcript_id "MSTRG.175758.350"; exon_number "1";
chr7	StringTie	exon	43965867	43965961	1000	-	.	gene_id "MSTRG.175758"; transcript_id "MSTRG.175758.350"; exon_number "2";
chr7	StringTie	exon	43966264	43966395	1000	-	.	gene_id "MSTRG.175758"; transcript_id "MSTRG.175758.350"; exon_number "3";
chr7	StringTie	exon	43969732	43969861	1000	-	.	gene_id "MSTRG.175758"; transcript_id "MSTRG.175758.350"; exon_number "4";
chr7	StringTie	exon	43972630	43972691	1000	-	.	gene_id "MSTRG.175758"; transcript_id "MSTRG.175758.350"; exon_number "5";
chr7	StringTie	exon	43973210	43973323	1000	-	.	gene_id "MSTRG.175758"; transcript_id "MSTRG.175758.350"; exon_number "6";
chr7	StringTie	exon	43986601	43986677	1000	-	.	gene_id "MSTRG.175758"; transcript_id "MSTRG.175758.350"; exon_number "7";
chr7	StringTie	exon	43987678	43987888	1000	-	.	gene_id "MSTRG.175758"; transcript_id "MSTRG.175758.350"; exon_number "8";
chr7	StringTie	exon	43988086	43988247	1000	-	.	gene_id "MSTRG.175758"; transcript_id "MSTRG.175758.350"; exon_number "9";
chr7	StringTie	exon	44013593	44013679	1000	-	.	gene_id "MSTRG.175758"; transcript_id "MSTRG.175758.350"; exon_number "10";
chr7	StringTie	exon	44016434	44016523	1000	-	.	gene_id "MSTRG.175758"; transcript_id "MSTRG.175758.350"; exon_number "11";
chr7	StringTie	exon	44019032	44019162	1000	-	.	gene_id "MSTRG.175758"; transcript_id "MSTRG.175758.350"; exon_number "12";
chr7	StringTie	transcript	43960618	44019239	1000	-	.	gene_id "MSTRG.175758"; transcript_id "MSTRG.175758.351";
chr7	StringTie	exon	43960618	43961745	1000	-	.	gene_id "MSTRG.175758"; transcript_id "MSTRG.175758.351"; exon_number "1";
chr7	StringTie	exon	43961973	43962090	1000	-	.	gene_id "MSTRG.175758"; transcript_id "MSTRG.175758.351"; exon_number "2";
chr7	StringTie	exon	43965867	43965961	1000	-	.	gene_id "MSTRG.175758"; transcript_id "MSTRG.175758.351"; exon_number "3";
chr7	StringTie	exon	43966264	43966395	1000	-	.	gene_id "MSTRG.175758"; transcript_id "MSTRG.175758.351"; exon_number "4";
chr7	StringTie	exon	43972630	43972691	1000	-	.	gene_id "MSTRG.175758"; transcript_id "MSTRG.175758.351"; exon_number "5";
chr7	StringTie	exon	43973210	43973323	1000	-	.	gene_id "MSTRG.175758"; transcript_id "MSTRG.175758.351"; exon_number "6";
chr7	StringTie	exon	43986601	43986677	1000	-	.	gene_id "MSTRG.175758"; transcript_id "MSTRG.175758.351"; exon_number "7";
chr7	StringTie	exon	43987678	43987888	1000	-	.	gene_id "MSTRG.175758"; transcript_id "MSTRG.175758.351"; exon_number "8";
chr7	StringTie	exon	43988086	43988247	1000	-	.	gene_id "MSTRG.175758"; transcript_id "MSTRG.175758.351"; exon_number "9";
chr7	StringTie	exon	44007188	44007328	1000	-	.	gene_id "MSTRG.175758"; transcript_id "MSTRG.175758.351"; exon_number "10";
chr7	StringTie	exon	44007432	44007597	1000	-	.	gene_id "MSTRG.175758"; transcript_id "MSTRG.175758.351"; exon_number "11";
chr7	StringTie	exon	44013593	44014783	1000	-	.	gene_id "MSTRG.175758"; transcript_id "MSTRG.175758.351"; exon_number "12";
chr7	StringTie	exon	44016434	44016523	1000	-	.	gene_id "MSTRG.175758"; transcript_id "MSTRG.175758.351"; exon_number "13";
chr7	StringTie	exon	44019061	44019239	1000	-	.	gene_id "MSTRG.175758"; transcript_id "MSTRG.175758.351"; exon_number "14";
chr7	StringTie	transcript	43960630	44019259	1000	-	.	gene_id "MSTRG.175758"; transcript_id "MSTRG.175758.352";
chr7	StringTie	exon	43960630	43961746	1000	-	.	gene_id "MSTRG.175758"; transcript_id "MSTRG.175758.352"; exon_number "1";
chr7	StringTie	exon	43961975	43962090	1000	-	.	gene_id "MSTRG.175758"; transcript_id "MSTRG.175758.352"; exon_number "2";
chr7	StringTie	exon	43965867	43965961	1000	-	.	gene_id "MSTRG.175758"; transcript_id "MSTRG.175758.352"; exon_number "3";
chr7	StringTie	exon	43966264	43966395	1000	-	.	gene_id "MSTRG.175758"; transcript_id "MSTRG.175758.352"; exon_number "4";
chr7	StringTie	exon	43969732	43969861	1000	-	.	gene_id "MSTRG.175758"; transcript_id "MSTRG.175758.352"; exon_number "5";
chr7	StringTie	exon	43972630	43972691	1000	-	.	gene_id "MSTRG.175758"; transcript_id "MSTRG.175758.352"; exon_number "6";
chr7	StringTie	exon	43973210	43973323	1000	-	.	gene_id "MSTRG.175758"; transcript_id "MSTRG.175758.352"; exon_number "7";
chr7	StringTie	exon	43986192	43986312	1000	-	.	gene_id "MSTRG.175758"; transcript_id "MSTRG.175758.352"; exon_number "8";
chr7	StringTie	exon	43986601	43986677	1000	-	.	gene_id "MSTRG.175758"; transcript_id "MSTRG.175758.352"; exon_number "9";
chr7	StringTie	exon	43987678	43987888	1000	-	.	gene_id "MSTRG.175758"; transcript_id "MSTRG.175758.352"; exon_number "10";
chr7	StringTie	exon	43988086	43988247	1000	-	.	gene_id "MSTRG.175758"; transcript_id "MSTRG.175758.352"; exon_number "11";
chr7	StringTie	exon	44007188	44007328	1000	-	.	gene_id "MSTRG.175758"; transcript_id "MSTRG.175758.352"; exon_number "12";
chr7	StringTie	exon	44007432	44007597	1000	-	.	gene_id "MSTRG.175758"; transcript_id "MSTRG.175758.352"; exon_number "13";
chr7	StringTie	exon	44013593	44014779	1000	-	.	gene_id "MSTRG.175758"; transcript_id "MSTRG.175758.352"; exon_number "14";
chr7	StringTie	exon	44016434	44016523	1000	-	.	gene_id "MSTRG.175758"; transcript_id "MSTRG.175758.352"; exon_number "15";
chr7	StringTie	exon	44019061	44019259	1000	-	.	gene_id "MSTRG.175758"; transcript_id "MSTRG.175758.352"; exon_number "16";
chr7	StringTie	transcript	43960640	43992157	1000	-	.	gene_id "MSTRG.175758"; transcript_id "MSTRG.175758.353";
chr7	StringTie	exon	43960640	43961745	1000	-	.	gene_id "MSTRG.175758"; transcript_id "MSTRG.175758.353"; exon_number "1";
chr7	StringTie	exon	43965867	43965961	1000	-	.	gene_id "MSTRG.175758"; transcript_id "MSTRG.175758.353"; exon_number "2";
chr7	StringTie	exon	43966264	43966395	1000	-	.	gene_id "MSTRG.175758"; transcript_id "MSTRG.175758.353"; exon_number "3";
chr7	StringTie	exon	43972630	43972691	1000	-	.	gene_id "MSTRG.175758"; transcript_id "MSTRG.175758.353"; exon_number "4";
chr7	StringTie	exon	43973210	43973323	1000	-	.	gene_id "MSTRG.175758"; transcript_id "MSTRG.175758.353"; exon_number "5";
chr7	StringTie	exon	43986601	43986677	1000	-	.	gene_id "MSTRG.175758"; transcript_id "MSTRG.175758.353"; exon_number "6";
chr7	StringTie	exon	43987678	43987888	1000	-	.	gene_id "MSTRG.175758"; transcript_id "MSTRG.175758.353"; exon_number "7";
chr7	StringTie	exon	43988086	43988247	1000	-	.	gene_id "MSTRG.175758"; transcript_id "MSTRG.175758.353"; exon_number "8";
chr7	StringTie	exon	43991268	43991338	1000	-	.	gene_id "MSTRG.175758"; transcript_id "MSTRG.175758.353"; exon_number "9";
chr7	StringTie	exon	43991852	43992157	1000	-	.	gene_id "MSTRG.175758"; transcript_id "MSTRG.175758.353"; exon_number "10";
chr7	StringTie	transcript	43960644	44019261	1000	-	.	gene_id "MSTRG.175758"; transcript_id "MSTRG.175758.354";
chr7	StringTie	exon	43960644	43961745	1000	-	.	gene_id "MSTRG.175758"; transcript_id "MSTRG.175758.354"; exon_number "1";
chr7	StringTie	exon	43965867	43965961	1000	-	.	gene_id "MSTRG.175758"; transcript_id "MSTRG.175758.354"; exon_number "2";
chr7	StringTie	exon	43966264	43966395	1000	-	.	gene_id "MSTRG.175758"; transcript_id "MSTRG.175758.354"; exon_number "3";
chr7	StringTie	exon	43972630	43972691	1000	-	.	gene_id "MSTRG.175758"; transcript_id "MSTRG.175758.354"; exon_number "4";
chr7	StringTie	exon	43973210	43973323	1000	-	.	gene_id "MSTRG.175758"; transcript_id "MSTRG.175758.354"; exon_number "5";
chr7	StringTie	exon	43986192	43986312	1000	-	.	gene_id "MSTRG.175758"; transcript_id "MSTRG.175758.354"; exon_number "6";
chr7	StringTie	exon	43986601	43986677	1000	-	.	gene_id "MSTRG.175758"; transcript_id "MSTRG.175758.354"; exon_number "7";
chr7	StringTie	exon	43987678	43987888	1000	-	.	gene_id "MSTRG.175758"; transcript_id "MSTRG.175758.354"; exon_number "8";
chr7	StringTie	exon	43988086	43988247	1000	-	.	gene_id "MSTRG.175758"; transcript_id "MSTRG.175758.354"; exon_number "9";
chr7	StringTie	exon	44013593	44013679	1000	-	.	gene_id "MSTRG.175758"; transcript_id "MSTRG.175758.354"; exon_number "10";
chr7	StringTie	exon	44014606	44014783	1000	-	.	gene_id "MSTRG.175758"; transcript_id "MSTRG.175758.354"; exon_number "11";
chr7	StringTie	exon	44016434	44016523	1000	-	.	gene_id "MSTRG.175758"; transcript_id "MSTRG.175758.354"; exon_number "12";
chr7	StringTie	exon	44019061	44019261	1000	-	.	gene_id "MSTRG.175758"; transcript_id "MSTRG.175758.354"; exon_number "13";
chr7	StringTie	transcript	43960649	44019244	1000	-	.	gene_id "MSTRG.175758"; transcript_id "MSTRG.175758.355";
chr7	StringTie	exon	43960649	43961105	1000	-	.	gene_id "MSTRG.175758"; transcript_id "MSTRG.175758.355"; exon_number "1";
chr7	StringTie	exon	43961595	43962090	1000	-	.	gene_id "MSTRG.175758"; transcript_id "MSTRG.175758.355"; exon_number "2";
chr7	StringTie	exon	43965867	43965961	1000	-	.	gene_id "MSTRG.175758"; transcript_id "MSTRG.175758.355"; exon_number "3";
chr7	StringTie	exon	43966264	43966395	1000	-	.	gene_id "MSTRG.175758"; transcript_id "MSTRG.175758.355"; exon_number "4";
chr7	StringTie	exon	43987678	43987888	1000	-	.	gene_id "MSTRG.175758"; transcript_id "MSTRG.175758.355"; exon_number "5";
chr7	StringTie	exon	43988086	43988247	1000	-	.	gene_id "MSTRG.175758"; transcript_id "MSTRG.175758.355"; exon_number "6";
chr7	StringTie	exon	44013593	44013679	1000	-	.	gene_id "MSTRG.175758"; transcript_id "MSTRG.175758.355"; exon_number "7";
chr7	StringTie	exon	44014606	44014783	1000	-	.	gene_id "MSTRG.175758"; transcript_id "MSTRG.175758.355"; exon_number "8";
chr7	StringTie	exon	44016434	44016523	1000	-	.	gene_id "MSTRG.175758"; transcript_id "MSTRG.175758.355"; exon_number "9";
chr7	StringTie	exon	44019061	44019244	1000	-	.	gene_id "MSTRG.175758"; transcript_id "MSTRG.175758.355"; exon_number "10";
chr7	StringTie	transcript	43960662	44019269	1000	-	.	gene_id "MSTRG.175758"; transcript_id "MSTRG.175758.356";
chr7	StringTie	exon	43960662	43961745	1000	-	.	gene_id "MSTRG.175758"; transcript_id "MSTRG.175758.356"; exon_number "1";
chr7	StringTie	exon	43965867	43965961	1000	-	.	gene_id "MSTRG.175758"; transcript_id "MSTRG.175758.356"; exon_number "2";
chr7	StringTie	exon	43966264	43966395	1000	-	.	gene_id "MSTRG.175758"; transcript_id "MSTRG.175758.356"; exon_number "3";
chr7	StringTie	exon	43972630	43972691	1000	-	.	gene_id "MSTRG.175758"; transcript_id "MSTRG.175758.356"; exon_number "4";
chr7	StringTie	exon	43973210	43973323	1000	-	.	gene_id "MSTRG.175758"; transcript_id "MSTRG.175758.356"; exon_number "5";
chr7	StringTie	exon	43986601	43986677	1000	-	.	gene_id "MSTRG.175758"; transcript_id "MSTRG.175758.356"; exon_number "6";
chr7	StringTie	exon	43987678	43987888	1000	-	.	gene_id "MSTRG.175758"; transcript_id "MSTRG.175758.356"; exon_number "7";
chr7	StringTie	exon	43988086	43988247	1000	-	.	gene_id "MSTRG.175758"; transcript_id "MSTRG.175758.356"; exon_number "8";
chr7	StringTie	exon	44013593	44014779	1000	-	.	gene_id "MSTRG.175758"; transcript_id "MSTRG.175758.356"; exon_number "9";
chr7	StringTie	exon	44016434	44016523	1000	-	.	gene_id "MSTRG.175758"; transcript_id "MSTRG.175758.356"; exon_number "10";
chr7	StringTie	exon	44019061	44019269	1000	-	.	gene_id "MSTRG.175758"; transcript_id "MSTRG.175758.356"; exon_number "11";
chr7	StringTie	transcript	43960676	44019236	1000	-	.	gene_id "MSTRG.175758"; transcript_id "MSTRG.175758.357";
chr7	StringTie	exon	43960676	43961745	1000	-	.	gene_id "MSTRG.175758"; transcript_id "MSTRG.175758.357"; exon_number "1";
chr7	StringTie	exon	43965867	43965961	1000	-	.	gene_id "MSTRG.175758"; transcript_id "MSTRG.175758.357"; exon_number "2";
chr7	StringTie	exon	43966264	43966395	1000	-	.	gene_id "MSTRG.175758"; transcript_id "MSTRG.175758.357"; exon_number "3";
chr7	StringTie	exon	43972630	43972691	1000	-	.	gene_id "MSTRG.175758"; transcript_id "MSTRG.175758.357"; exon_number "4";
chr7	StringTie	exon	43973210	43973323	1000	-	.	gene_id "MSTRG.175758"; transcript_id "MSTRG.175758.357"; exon_number "5";
chr7	StringTie	exon	43986601	43986677	1000	-	.	gene_id "MSTRG.175758"; transcript_id "MSTRG.175758.357"; exon_number "6";
chr7	StringTie	exon	43987678	43987888	1000	-	.	gene_id "MSTRG.175758"; transcript_id "MSTRG.175758.357"; exon_number "7";
chr7	StringTie	exon	43988086	43988247	1000	-	.	gene_id "MSTRG.175758"; transcript_id "MSTRG.175758.357"; exon_number "8";
chr7	StringTie	exon	44013593	44013679	1000	-	.	gene_id "MSTRG.175758"; transcript_id "MSTRG.175758.357"; exon_number "9";
chr7	StringTie	exon	44014606	44014783	1000	-	.	gene_id "MSTRG.175758"; transcript_id "MSTRG.175758.357"; exon_number "10";
chr7	StringTie	exon	44014978	44016523	1000	-	.	gene_id "MSTRG.175758"; transcript_id "MSTRG.175758.357"; exon_number "11";
chr7	StringTie	exon	44019061	44019236	1000	-	.	gene_id "MSTRG.175758"; transcript_id "MSTRG.175758.357"; exon_number "12";
chr7	StringTie	transcript	43960683	44019283	1000	-	.	gene_id "MSTRG.175758"; transcript_id "MSTRG.175758.358";
chr7	StringTie	exon	43960683	43961745	1000	-	.	gene_id "MSTRG.175758"; transcript_id "MSTRG.175758.358"; exon_number "1";
chr7	StringTie	exon	43965867	43965961	1000	-	.	gene_id "MSTRG.175758"; transcript_id "MSTRG.175758.358"; exon_number "2";
chr7	StringTie	exon	43966264	43966395	1000	-	.	gene_id "MSTRG.175758"; transcript_id "MSTRG.175758.358"; exon_number "3";
chr7	StringTie	exon	43972630	43972691	1000	-	.	gene_id "MSTRG.175758"; transcript_id "MSTRG.175758.358"; exon_number "4";
chr7	StringTie	exon	43973210	43973323	1000	-	.	gene_id "MSTRG.175758"; transcript_id "MSTRG.175758.358"; exon_number "5";
chr7	StringTie	exon	43986601	43986677	1000	-	.	gene_id "MSTRG.175758"; transcript_id "MSTRG.175758.358"; exon_number "6";
chr7	StringTie	exon	43987678	43987888	1000	-	.	gene_id "MSTRG.175758"; transcript_id "MSTRG.175758.358"; exon_number "7";
chr7	StringTie	exon	43988086	43988247	1000	-	.	gene_id "MSTRG.175758"; transcript_id "MSTRG.175758.358"; exon_number "8";
chr7	StringTie	exon	44007188	44007328	1000	-	.	gene_id "MSTRG.175758"; transcript_id "MSTRG.175758.358"; exon_number "9";
chr7	StringTie	exon	44007432	44007597	1000	-	.	gene_id "MSTRG.175758"; transcript_id "MSTRG.175758.358"; exon_number "10";
chr7	StringTie	exon	44013178	44013332	1000	-	.	gene_id "MSTRG.175758"; transcript_id "MSTRG.175758.358"; exon_number "11";
chr7	StringTie	exon	44013593	44014783	1000	-	.	gene_id "MSTRG.175758"; transcript_id "MSTRG.175758.358"; exon_number "12";
chr7	StringTie	exon	44016434	44016523	1000	-	.	gene_id "MSTRG.175758"; transcript_id "MSTRG.175758.358"; exon_number "13";
chr7	StringTie	exon	44019061	44019283	1000	-	.	gene_id "MSTRG.175758"; transcript_id "MSTRG.175758.358"; exon_number "14";
chr7	StringTie	transcript	43960697	44019216	1000	-	.	gene_id "MSTRG.175758"; transcript_id "MSTRG.175758.359";
chr7	StringTie	exon	43960697	43961745	1000	-	.	gene_id "MSTRG.175758"; transcript_id "MSTRG.175758.359"; exon_number "1";
chr7	StringTie	exon	43961973	43962090	1000	-	.	gene_id "MSTRG.175758"; transcript_id "MSTRG.175758.359"; exon_number "2";
chr7	StringTie	exon	43965867	43965961	1000	-	.	gene_id "MSTRG.175758"; transcript_id "MSTRG.175758.359"; exon_number "3";
chr7	StringTie	exon	43966264	43966395	1000	-	.	gene_id "MSTRG.175758"; transcript_id "MSTRG.175758.359"; exon_number "4";
chr7	StringTie	exon	43972630	43972691	1000	-	.	gene_id "MSTRG.175758"; transcript_id "MSTRG.175758.359"; exon_number "5";
chr7	StringTie	exon	43973210	43973323	1000	-	.	gene_id "MSTRG.175758"; transcript_id "MSTRG.175758.359"; exon_number "6";
chr7	StringTie	exon	43986192	43986312	1000	-	.	gene_id "MSTRG.175758"; transcript_id "MSTRG.175758.359"; exon_number "7";
chr7	StringTie	exon	43986601	43986677	1000	-	.	gene_id "MSTRG.175758"; transcript_id "MSTRG.175758.359"; exon_number "8";
chr7	StringTie	exon	43987678	43987888	1000	-	.	gene_id "MSTRG.175758"; transcript_id "MSTRG.175758.359"; exon_number "9";
chr7	StringTie	exon	43988086	43988247	1000	-	.	gene_id "MSTRG.175758"; transcript_id "MSTRG.175758.359"; exon_number "10";
chr7	StringTie	exon	43991268	43991338	1000	-	.	gene_id "MSTRG.175758"; transcript_id "MSTRG.175758.359"; exon_number "11";
chr7	StringTie	exon	44013593	44013679	1000	-	.	gene_id "MSTRG.175758"; transcript_id "MSTRG.175758.359"; exon_number "12";
chr7	StringTie	exon	44014606	44014779	1000	-	.	gene_id "MSTRG.175758"; transcript_id "MSTRG.175758.359"; exon_number "13";
chr7	StringTie	exon	44016434	44016523	1000	-	.	gene_id "MSTRG.175758"; transcript_id "MSTRG.175758.359"; exon_number "14";
chr7	StringTie	exon	44019061	44019216	1000	-	.	gene_id "MSTRG.175758"; transcript_id "MSTRG.175758.359"; exon_number "15";
chr7	StringTie	transcript	43940586	44019182	1000	-	.	gene_id "MSTRG.175758"; transcript_id "MSTRG.175758.36";
chr7	StringTie	exon	43940586	43944948	1000	-	.	gene_id "MSTRG.175758"; transcript_id "MSTRG.175758.36"; exon_number "1";
chr7	StringTie	exon	43946134	43946324	1000	-	.	gene_id "MSTRG.175758"; transcript_id "MSTRG.175758.36"; exon_number "2";
chr7	StringTie	exon	43952521	43953196	1000	-	.	gene_id "MSTRG.175758"; transcript_id "MSTRG.175758.36"; exon_number "3";
chr7	StringTie	exon	43961973	43962090	1000	-	.	gene_id "MSTRG.175758"; transcript_id "MSTRG.175758.36"; exon_number "4";
chr7	StringTie	exon	43965867	43965961	1000	-	.	gene_id "MSTRG.175758"; transcript_id "MSTRG.175758.36"; exon_number "5";
chr7	StringTie	exon	43966264	43966395	1000	-	.	gene_id "MSTRG.175758"; transcript_id "MSTRG.175758.36"; exon_number "6";
chr7	StringTie	exon	43972630	43972691	1000	-	.	gene_id "MSTRG.175758"; transcript_id "MSTRG.175758.36"; exon_number "7";
chr7	StringTie	exon	43973210	43973323	1000	-	.	gene_id "MSTRG.175758"; transcript_id "MSTRG.175758.36"; exon_number "8";
chr7	StringTie	exon	43986601	43986677	1000	-	.	gene_id "MSTRG.175758"; transcript_id "MSTRG.175758.36"; exon_number "9";
chr7	StringTie	exon	43987678	43987880	1000	-	.	gene_id "MSTRG.175758"; transcript_id "MSTRG.175758.36"; exon_number "10";
chr7	StringTie	exon	43988086	43988248	1000	-	.	gene_id "MSTRG.175758"; transcript_id "MSTRG.175758.36"; exon_number "11";
chr7	StringTie	exon	43990096	44000118	1000	-	.	gene_id "MSTRG.175758"; transcript_id "MSTRG.175758.36"; exon_number "12";
chr7	StringTie	exon	44014606	44014783	1000	-	.	gene_id "MSTRG.175758"; transcript_id "MSTRG.175758.36"; exon_number "13";
chr7	StringTie	exon	44016434	44016523	1000	-	.	gene_id "MSTRG.175758"; transcript_id "MSTRG.175758.36"; exon_number "14";
chr7	StringTie	exon	44019061	44019182	1000	-	.	gene_id "MSTRG.175758"; transcript_id "MSTRG.175758.36"; exon_number "15";
chr7	StringTie	transcript	43960718	44019238	1000	-	.	gene_id "MSTRG.175758"; transcript_id "MSTRG.175758.360";
chr7	StringTie	exon	43960718	43961745	1000	-	.	gene_id "MSTRG.175758"; transcript_id "MSTRG.175758.360"; exon_number "1";
chr7	StringTie	exon	43961973	43962068	1000	-	.	gene_id "MSTRG.175758"; transcript_id "MSTRG.175758.360"; exon_number "2";
chr7	StringTie	exon	43965867	43965961	1000	-	.	gene_id "MSTRG.175758"; transcript_id "MSTRG.175758.360"; exon_number "3";
chr7	StringTie	exon	43966264	43966395	1000	-	.	gene_id "MSTRG.175758"; transcript_id "MSTRG.175758.360"; exon_number "4";
chr7	StringTie	exon	43972630	43972691	1000	-	.	gene_id "MSTRG.175758"; transcript_id "MSTRG.175758.360"; exon_number "5";
chr7	StringTie	exon	43973210	43973323	1000	-	.	gene_id "MSTRG.175758"; transcript_id "MSTRG.175758.360"; exon_number "6";
chr7	StringTie	exon	43986192	43986312	1000	-	.	gene_id "MSTRG.175758"; transcript_id "MSTRG.175758.360"; exon_number "7";
chr7	StringTie	exon	43986601	43986677	1000	-	.	gene_id "MSTRG.175758"; transcript_id "MSTRG.175758.360"; exon_number "8";
chr7	StringTie	exon	43987678	43987888	1000	-	.	gene_id "MSTRG.175758"; transcript_id "MSTRG.175758.360"; exon_number "9";
chr7	StringTie	exon	43988086	43988247	1000	-	.	gene_id "MSTRG.175758"; transcript_id "MSTRG.175758.360"; exon_number "10";
chr7	StringTie	exon	44013593	44013679	1000	-	.	gene_id "MSTRG.175758"; transcript_id "MSTRG.175758.360"; exon_number "11";
chr7	StringTie	exon	44014606	44014783	1000	-	.	gene_id "MSTRG.175758"; transcript_id "MSTRG.175758.360"; exon_number "12";
chr7	StringTie	exon	44016434	44016523	1000	-	.	gene_id "MSTRG.175758"; transcript_id "MSTRG.175758.360"; exon_number "13";
chr7	StringTie	exon	44019061	44019238	1000	-	.	gene_id "MSTRG.175758"; transcript_id "MSTRG.175758.360"; exon_number "14";
chr7	StringTie	transcript	43960738	44019258	1000	-	.	gene_id "MSTRG.175758"; transcript_id "MSTRG.175758.361";
chr7	StringTie	exon	43960738	43961745	1000	-	.	gene_id "MSTRG.175758"; transcript_id "MSTRG.175758.361"; exon_number "1";
chr7	StringTie	exon	43961973	43962090	1000	-	.	gene_id "MSTRG.175758"; transcript_id "MSTRG.175758.361"; exon_number "2";
chr7	StringTie	exon	43965867	43965961	1000	-	.	gene_id "MSTRG.175758"; transcript_id "MSTRG.175758.361"; exon_number "3";
chr7	StringTie	exon	43966264	43966395	1000	-	.	gene_id "MSTRG.175758"; transcript_id "MSTRG.175758.361"; exon_number "4";
chr7	StringTie	exon	43972630	43972691	1000	-	.	gene_id "MSTRG.175758"; transcript_id "MSTRG.175758.361"; exon_number "5";
chr7	StringTie	exon	43973210	43973323	1000	-	.	gene_id "MSTRG.175758"; transcript_id "MSTRG.175758.361"; exon_number "6";
chr7	StringTie	exon	43986601	43986677	1000	-	.	gene_id "MSTRG.175758"; transcript_id "MSTRG.175758.361"; exon_number "7";
chr7	StringTie	exon	43988086	43988247	1000	-	.	gene_id "MSTRG.175758"; transcript_id "MSTRG.175758.361"; exon_number "8";
chr7	StringTie	exon	44013593	44013679	1000	-	.	gene_id "MSTRG.175758"; transcript_id "MSTRG.175758.361"; exon_number "9";
chr7	StringTie	exon	44016434	44016523	1000	-	.	gene_id "MSTRG.175758"; transcript_id "MSTRG.175758.361"; exon_number "10";
chr7	StringTie	exon	44019061	44019258	1000	-	.	gene_id "MSTRG.175758"; transcript_id "MSTRG.175758.361"; exon_number "11";
chr7	StringTie	transcript	43960738	44019258	1000	-	.	gene_id "MSTRG.175758"; transcript_id "MSTRG.175758.362";
chr7	StringTie	exon	43960738	43961745	1000	-	.	gene_id "MSTRG.175758"; transcript_id "MSTRG.175758.362"; exon_number "1";
chr7	StringTie	exon	43965867	43965961	1000	-	.	gene_id "MSTRG.175758"; transcript_id "MSTRG.175758.362"; exon_number "2";
chr7	StringTie	exon	43966264	43966395	1000	-	.	gene_id "MSTRG.175758"; transcript_id "MSTRG.175758.362"; exon_number "3";
chr7	StringTie	exon	43972630	43972691	1000	-	.	gene_id "MSTRG.175758"; transcript_id "MSTRG.175758.362"; exon_number "4";
chr7	StringTie	exon	43973210	43973323	1000	-	.	gene_id "MSTRG.175758"; transcript_id "MSTRG.175758.362"; exon_number "5";
chr7	StringTie	exon	43987678	43987888	1000	-	.	gene_id "MSTRG.175758"; transcript_id "MSTRG.175758.362"; exon_number "6";
chr7	StringTie	exon	43988086	43988247	1000	-	.	gene_id "MSTRG.175758"; transcript_id "MSTRG.175758.362"; exon_number "7";
chr7	StringTie	exon	44013593	44013679	1000	-	.	gene_id "MSTRG.175758"; transcript_id "MSTRG.175758.362"; exon_number "8";
chr7	StringTie	exon	44016434	44016523	1000	-	.	gene_id "MSTRG.175758"; transcript_id "MSTRG.175758.362"; exon_number "9";
chr7	StringTie	exon	44019061	44019258	1000	-	.	gene_id "MSTRG.175758"; transcript_id "MSTRG.175758.362"; exon_number "10";
chr7	StringTie	transcript	43960738	44019258	1000	-	.	gene_id "MSTRG.175758"; transcript_id "MSTRG.175758.363";
chr7	StringTie	exon	43960738	43961738	1000	-	.	gene_id "MSTRG.175758"; transcript_id "MSTRG.175758.363"; exon_number "1";
chr7	StringTie	exon	43961973	43962090	1000	-	.	gene_id "MSTRG.175758"; transcript_id "MSTRG.175758.363"; exon_number "2";
chr7	StringTie	exon	43965867	43965961	1000	-	.	gene_id "MSTRG.175758"; transcript_id "MSTRG.175758.363"; exon_number "3";
chr7	StringTie	exon	43966264	43966395	1000	-	.	gene_id "MSTRG.175758"; transcript_id "MSTRG.175758.363"; exon_number "4";
chr7	StringTie	exon	43969732	43969861	1000	-	.	gene_id "MSTRG.175758"; transcript_id "MSTRG.175758.363"; exon_number "5";
chr7	StringTie	exon	43972630	43972691	1000	-	.	gene_id "MSTRG.175758"; transcript_id "MSTRG.175758.363"; exon_number "6";
chr7	StringTie	exon	43973210	43973323	1000	-	.	gene_id "MSTRG.175758"; transcript_id "MSTRG.175758.363"; exon_number "7";
chr7	StringTie	exon	43986601	43986677	1000	-	.	gene_id "MSTRG.175758"; transcript_id "MSTRG.175758.363"; exon_number "8";
chr7	StringTie	exon	43987678	43987888	1000	-	.	gene_id "MSTRG.175758"; transcript_id "MSTRG.175758.363"; exon_number "9";
chr7	StringTie	exon	43988086	43988247	1000	-	.	gene_id "MSTRG.175758"; transcript_id "MSTRG.175758.363"; exon_number "10";
chr7	StringTie	exon	44007188	44007597	1000	-	.	gene_id "MSTRG.175758"; transcript_id "MSTRG.175758.363"; exon_number "11";
chr7	StringTie	exon	44013593	44014779	1000	-	.	gene_id "MSTRG.175758"; transcript_id "MSTRG.175758.363"; exon_number "12";
chr7	StringTie	exon	44016434	44016523	1000	-	.	gene_id "MSTRG.175758"; transcript_id "MSTRG.175758.363"; exon_number "13";
chr7	StringTie	exon	44019061	44019258	1000	-	.	gene_id "MSTRG.175758"; transcript_id "MSTRG.175758.363"; exon_number "14";
chr7	StringTie	transcript	43960751	43993389	1000	-	.	gene_id "MSTRG.175758"; transcript_id "MSTRG.175758.364";
chr7	StringTie	exon	43960751	43961745	1000	-	.	gene_id "MSTRG.175758"; transcript_id "MSTRG.175758.364"; exon_number "1";
chr7	StringTie	exon	43965867	43965961	1000	-	.	gene_id "MSTRG.175758"; transcript_id "MSTRG.175758.364"; exon_number "2";
chr7	StringTie	exon	43966264	43966395	1000	-	.	gene_id "MSTRG.175758"; transcript_id "MSTRG.175758.364"; exon_number "3";
chr7	StringTie	exon	43972630	43972691	1000	-	.	gene_id "MSTRG.175758"; transcript_id "MSTRG.175758.364"; exon_number "4";
chr7	StringTie	exon	43973210	43973323	1000	-	.	gene_id "MSTRG.175758"; transcript_id "MSTRG.175758.364"; exon_number "5";
chr7	StringTie	exon	43986601	43986677	1000	-	.	gene_id "MSTRG.175758"; transcript_id "MSTRG.175758.364"; exon_number "6";
chr7	StringTie	exon	43987678	43987888	1000	-	.	gene_id "MSTRG.175758"; transcript_id "MSTRG.175758.364"; exon_number "7";
chr7	StringTie	exon	43988086	43988248	1000	-	.	gene_id "MSTRG.175758"; transcript_id "MSTRG.175758.364"; exon_number "8";
chr7	StringTie	exon	43990096	43993389	1000	-	.	gene_id "MSTRG.175758"; transcript_id "MSTRG.175758.364"; exon_number "9";
chr7	StringTie	transcript	43960758	44019261	1000	-	.	gene_id "MSTRG.175758"; transcript_id "MSTRG.175758.365";
chr7	StringTie	exon	43960758	43961745	1000	-	.	gene_id "MSTRG.175758"; transcript_id "MSTRG.175758.365"; exon_number "1";
chr7	StringTie	exon	43965867	43965961	1000	-	.	gene_id "MSTRG.175758"; transcript_id "MSTRG.175758.365"; exon_number "2";
chr7	StringTie	exon	43966264	43966395	1000	-	.	gene_id "MSTRG.175758"; transcript_id "MSTRG.175758.365"; exon_number "3";
chr7	StringTie	exon	43972630	43972691	1000	-	.	gene_id "MSTRG.175758"; transcript_id "MSTRG.175758.365"; exon_number "4";
chr7	StringTie	exon	43973210	43985103	1000	-	.	gene_id "MSTRG.175758"; transcript_id "MSTRG.175758.365"; exon_number "5";
chr7	StringTie	exon	43986192	43986312	1000	-	.	gene_id "MSTRG.175758"; transcript_id "MSTRG.175758.365"; exon_number "6";
chr7	StringTie	exon	43986601	43986677	1000	-	.	gene_id "MSTRG.175758"; transcript_id "MSTRG.175758.365"; exon_number "7";
chr7	StringTie	exon	43987678	43987888	1000	-	.	gene_id "MSTRG.175758"; transcript_id "MSTRG.175758.365"; exon_number "8";
chr7	StringTie	exon	43988086	43988247	1000	-	.	gene_id "MSTRG.175758"; transcript_id "MSTRG.175758.365"; exon_number "9";
chr7	StringTie	exon	44013593	44013679	1000	-	.	gene_id "MSTRG.175758"; transcript_id "MSTRG.175758.365"; exon_number "10";
chr7	StringTie	exon	44014606	44014779	1000	-	.	gene_id "MSTRG.175758"; transcript_id "MSTRG.175758.365"; exon_number "11";
chr7	StringTie	exon	44016434	44016523	1000	-	.	gene_id "MSTRG.175758"; transcript_id "MSTRG.175758.365"; exon_number "12";
chr7	StringTie	exon	44019061	44019261	1000	-	.	gene_id "MSTRG.175758"; transcript_id "MSTRG.175758.365"; exon_number "13";
chr7	StringTie	transcript	43960779	44019236	1000	-	.	gene_id "MSTRG.175758"; transcript_id "MSTRG.175758.366";
chr7	StringTie	exon	43960779	43961745	1000	-	.	gene_id "MSTRG.175758"; transcript_id "MSTRG.175758.366"; exon_number "1";
chr7	StringTie	exon	43961977	43962090	1000	-	.	gene_id "MSTRG.175758"; transcript_id "MSTRG.175758.366"; exon_number "2";
chr7	StringTie	exon	43965867	43965961	1000	-	.	gene_id "MSTRG.175758"; transcript_id "MSTRG.175758.366"; exon_number "3";
chr7	StringTie	exon	43966264	43966395	1000	-	.	gene_id "MSTRG.175758"; transcript_id "MSTRG.175758.366"; exon_number "4";
chr7	StringTie	exon	43972630	43972691	1000	-	.	gene_id "MSTRG.175758"; transcript_id "MSTRG.175758.366"; exon_number "5";
chr7	StringTie	exon	43973210	43973323	1000	-	.	gene_id "MSTRG.175758"; transcript_id "MSTRG.175758.366"; exon_number "6";
chr7	StringTie	exon	43986601	43986677	1000	-	.	gene_id "MSTRG.175758"; transcript_id "MSTRG.175758.366"; exon_number "7";
chr7	StringTie	exon	43987678	43987888	1000	-	.	gene_id "MSTRG.175758"; transcript_id "MSTRG.175758.366"; exon_number "8";
chr7	StringTie	exon	43988086	43988247	1000	-	.	gene_id "MSTRG.175758"; transcript_id "MSTRG.175758.366"; exon_number "9";
chr7	StringTie	exon	44013593	44013679	1000	-	.	gene_id "MSTRG.175758"; transcript_id "MSTRG.175758.366"; exon_number "10";
chr7	StringTie	exon	44014606	44014783	1000	-	.	gene_id "MSTRG.175758"; transcript_id "MSTRG.175758.366"; exon_number "11";
chr7	StringTie	exon	44016434	44016523	1000	-	.	gene_id "MSTRG.175758"; transcript_id "MSTRG.175758.366"; exon_number "12";
chr7	StringTie	exon	44019061	44019236	1000	-	.	gene_id "MSTRG.175758"; transcript_id "MSTRG.175758.366"; exon_number "13";
chr7	StringTie	transcript	43960785	44019238	1000	-	.	gene_id "MSTRG.175758"; transcript_id "MSTRG.175758.367";
chr7	StringTie	exon	43960785	43961738	1000	-	.	gene_id "MSTRG.175758"; transcript_id "MSTRG.175758.367"; exon_number "1";
chr7	StringTie	exon	43961973	43962090	1000	-	.	gene_id "MSTRG.175758"; transcript_id "MSTRG.175758.367"; exon_number "2";
chr7	StringTie	exon	43965867	43965961	1000	-	.	gene_id "MSTRG.175758"; transcript_id "MSTRG.175758.367"; exon_number "3";
chr7	StringTie	exon	43966264	43966395	1000	-	.	gene_id "MSTRG.175758"; transcript_id "MSTRG.175758.367"; exon_number "4";
chr7	StringTie	exon	43969732	43969861	1000	-	.	gene_id "MSTRG.175758"; transcript_id "MSTRG.175758.367"; exon_number "5";
chr7	StringTie	exon	43972630	43972691	1000	-	.	gene_id "MSTRG.175758"; transcript_id "MSTRG.175758.367"; exon_number "6";
chr7	StringTie	exon	43973210	43973323	1000	-	.	gene_id "MSTRG.175758"; transcript_id "MSTRG.175758.367"; exon_number "7";
chr7	StringTie	exon	43986601	43986677	1000	-	.	gene_id "MSTRG.175758"; transcript_id "MSTRG.175758.367"; exon_number "8";
chr7	StringTie	exon	43987678	43987888	1000	-	.	gene_id "MSTRG.175758"; transcript_id "MSTRG.175758.367"; exon_number "9";
chr7	StringTie	exon	43988086	43988247	1000	-	.	gene_id "MSTRG.175758"; transcript_id "MSTRG.175758.367"; exon_number "10";
chr7	StringTie	exon	44013593	44013679	1000	-	.	gene_id "MSTRG.175758"; transcript_id "MSTRG.175758.367"; exon_number "11";
chr7	StringTie	exon	44016434	44016523	1000	-	.	gene_id "MSTRG.175758"; transcript_id "MSTRG.175758.367"; exon_number "12";
chr7	StringTie	exon	44019061	44019238	1000	-	.	gene_id "MSTRG.175758"; transcript_id "MSTRG.175758.367"; exon_number "13";
chr7	StringTie	transcript	43960790	44019325	1000	-	.	gene_id "MSTRG.175758"; transcript_id "MSTRG.175758.368";
chr7	StringTie	exon	43960790	43962090	1000	-	.	gene_id "MSTRG.175758"; transcript_id "MSTRG.175758.368"; exon_number "1";
chr7	StringTie	exon	43965867	43965961	1000	-	.	gene_id "MSTRG.175758"; transcript_id "MSTRG.175758.368"; exon_number "2";
chr7	StringTie	exon	43966264	43966395	1000	-	.	gene_id "MSTRG.175758"; transcript_id "MSTRG.175758.368"; exon_number "3";
chr7	StringTie	exon	43969732	43969854	1000	-	.	gene_id "MSTRG.175758"; transcript_id "MSTRG.175758.368"; exon_number "4";
chr7	StringTie	exon	43972630	43972691	1000	-	.	gene_id "MSTRG.175758"; transcript_id "MSTRG.175758.368"; exon_number "5";
chr7	StringTie	exon	43973210	43985103	1000	-	.	gene_id "MSTRG.175758"; transcript_id "MSTRG.175758.368"; exon_number "6";
chr7	StringTie	exon	43986601	43986677	1000	-	.	gene_id "MSTRG.175758"; transcript_id "MSTRG.175758.368"; exon_number "7";
chr7	StringTie	exon	43987678	43987888	1000	-	.	gene_id "MSTRG.175758"; transcript_id "MSTRG.175758.368"; exon_number "8";
chr7	StringTie	exon	43988086	43988247	1000	-	.	gene_id "MSTRG.175758"; transcript_id "MSTRG.175758.368"; exon_number "9";
chr7	StringTie	exon	44013593	44013679	1000	-	.	gene_id "MSTRG.175758"; transcript_id "MSTRG.175758.368"; exon_number "10";
chr7	StringTie	exon	44016434	44016523	1000	-	.	gene_id "MSTRG.175758"; transcript_id "MSTRG.175758.368"; exon_number "11";
chr7	StringTie	exon	44019061	44019325	1000	-	.	gene_id "MSTRG.175758"; transcript_id "MSTRG.175758.368"; exon_number "12";
chr7	StringTie	transcript	43960790	44019279	1000	-	.	gene_id "MSTRG.175758"; transcript_id "MSTRG.175758.369";
chr7	StringTie	exon	43960790	43962090	1000	-	.	gene_id "MSTRG.175758"; transcript_id "MSTRG.175758.369"; exon_number "1";
chr7	StringTie	exon	43965867	43965961	1000	-	.	gene_id "MSTRG.175758"; transcript_id "MSTRG.175758.369"; exon_number "2";
chr7	StringTie	exon	43966264	43966395	1000	-	.	gene_id "MSTRG.175758"; transcript_id "MSTRG.175758.369"; exon_number "3";
chr7	StringTie	exon	43969732	43969861	1000	-	.	gene_id "MSTRG.175758"; transcript_id "MSTRG.175758.369"; exon_number "4";
chr7	StringTie	exon	43972630	43972691	1000	-	.	gene_id "MSTRG.175758"; transcript_id "MSTRG.175758.369"; exon_number "5";
chr7	StringTie	exon	43973210	43973323	1000	-	.	gene_id "MSTRG.175758"; transcript_id "MSTRG.175758.369"; exon_number "6";
chr7	StringTie	exon	43984992	43985103	1000	-	.	gene_id "MSTRG.175758"; transcript_id "MSTRG.175758.369"; exon_number "7";
chr7	StringTie	exon	43986192	43986312	1000	-	.	gene_id "MSTRG.175758"; transcript_id "MSTRG.175758.369"; exon_number "8";
chr7	StringTie	exon	43986601	43986677	1000	-	.	gene_id "MSTRG.175758"; transcript_id "MSTRG.175758.369"; exon_number "9";
chr7	StringTie	exon	43987678	43987880	1000	-	.	gene_id "MSTRG.175758"; transcript_id "MSTRG.175758.369"; exon_number "10";
chr7	StringTie	exon	43988086	43988247	1000	-	.	gene_id "MSTRG.175758"; transcript_id "MSTRG.175758.369"; exon_number "11";
chr7	StringTie	exon	44013593	44013679	1000	-	.	gene_id "MSTRG.175758"; transcript_id "MSTRG.175758.369"; exon_number "12";
chr7	StringTie	exon	44016434	44016523	1000	-	.	gene_id "MSTRG.175758"; transcript_id "MSTRG.175758.369"; exon_number "13";
chr7	StringTie	exon	44019061	44019279	1000	-	.	gene_id "MSTRG.175758"; transcript_id "MSTRG.175758.369"; exon_number "14";
chr7	StringTie	transcript	43940607	44019238	1000	-	.	gene_id "MSTRG.175758"; transcript_id "MSTRG.175758.37";
chr7	StringTie	exon	43940607	43946324	1000	-	.	gene_id "MSTRG.175758"; transcript_id "MSTRG.175758.37"; exon_number "1";
chr7	StringTie	exon	43961973	43962090	1000	-	.	gene_id "MSTRG.175758"; transcript_id "MSTRG.175758.37"; exon_number "2";
chr7	StringTie	exon	43965867	43965961	1000	-	.	gene_id "MSTRG.175758"; transcript_id "MSTRG.175758.37"; exon_number "3";
chr7	StringTie	exon	43966264	43966395	1000	-	.	gene_id "MSTRG.175758"; transcript_id "MSTRG.175758.37"; exon_number "4";
chr7	StringTie	exon	43972630	43972691	1000	-	.	gene_id "MSTRG.175758"; transcript_id "MSTRG.175758.37"; exon_number "5";
chr7	StringTie	exon	43973210	43973323	1000	-	.	gene_id "MSTRG.175758"; transcript_id "MSTRG.175758.37"; exon_number "6";
chr7	StringTie	exon	43986601	43986677	1000	-	.	gene_id "MSTRG.175758"; transcript_id "MSTRG.175758.37"; exon_number "7";
chr7	StringTie	exon	43987678	43987888	1000	-	.	gene_id "MSTRG.175758"; transcript_id "MSTRG.175758.37"; exon_number "8";
chr7	StringTie	exon	43988086	43988247	1000	-	.	gene_id "MSTRG.175758"; transcript_id "MSTRG.175758.37"; exon_number "9";
chr7	StringTie	exon	44007188	44007328	1000	-	.	gene_id "MSTRG.175758"; transcript_id "MSTRG.175758.37"; exon_number "10";
chr7	StringTie	exon	44007432	44007597	1000	-	.	gene_id "MSTRG.175758"; transcript_id "MSTRG.175758.37"; exon_number "11";
chr7	StringTie	exon	44013593	44014779	1000	-	.	gene_id "MSTRG.175758"; transcript_id "MSTRG.175758.37"; exon_number "12";
chr7	StringTie	exon	44016434	44016523	1000	-	.	gene_id "MSTRG.175758"; transcript_id "MSTRG.175758.37"; exon_number "13";
chr7	StringTie	exon	44019061	44019238	1000	-	.	gene_id "MSTRG.175758"; transcript_id "MSTRG.175758.37"; exon_number "14";
chr7	StringTie	transcript	43960791	44019226	1000	-	.	gene_id "MSTRG.175758"; transcript_id "MSTRG.175758.370";
chr7	StringTie	exon	43960791	43961745	1000	-	.	gene_id "MSTRG.175758"; transcript_id "MSTRG.175758.370"; exon_number "1";
chr7	StringTie	exon	43961973	43962068	1000	-	.	gene_id "MSTRG.175758"; transcript_id "MSTRG.175758.370"; exon_number "2";
chr7	StringTie	exon	43965867	43965961	1000	-	.	gene_id "MSTRG.175758"; transcript_id "MSTRG.175758.370"; exon_number "3";
chr7	StringTie	exon	43966264	43966395	1000	-	.	gene_id "MSTRG.175758"; transcript_id "MSTRG.175758.370"; exon_number "4";
chr7	StringTie	exon	43969732	43969861	1000	-	.	gene_id "MSTRG.175758"; transcript_id "MSTRG.175758.370"; exon_number "5";
chr7	StringTie	exon	43972630	43972691	1000	-	.	gene_id "MSTRG.175758"; transcript_id "MSTRG.175758.370"; exon_number "6";
chr7	StringTie	exon	43973210	43973323	1000	-	.	gene_id "MSTRG.175758"; transcript_id "MSTRG.175758.370"; exon_number "7";
chr7	StringTie	exon	43986601	43986677	1000	-	.	gene_id "MSTRG.175758"; transcript_id "MSTRG.175758.370"; exon_number "8";
chr7	StringTie	exon	43987678	43987888	1000	-	.	gene_id "MSTRG.175758"; transcript_id "MSTRG.175758.370"; exon_number "9";
chr7	StringTie	exon	43988086	43988247	1000	-	.	gene_id "MSTRG.175758"; transcript_id "MSTRG.175758.370"; exon_number "10";
chr7	StringTie	exon	44013593	44013679	1000	-	.	gene_id "MSTRG.175758"; transcript_id "MSTRG.175758.370"; exon_number "11";
chr7	StringTie	exon	44016434	44016523	1000	-	.	gene_id "MSTRG.175758"; transcript_id "MSTRG.175758.370"; exon_number "12";
chr7	StringTie	exon	44019061	44019226	1000	-	.	gene_id "MSTRG.175758"; transcript_id "MSTRG.175758.370"; exon_number "13";
chr7	StringTie	transcript	43960795	44007316	1000	-	.	gene_id "MSTRG.175758"; transcript_id "MSTRG.175758.371";
chr7	StringTie	exon	43960795	43961745	1000	-	.	gene_id "MSTRG.175758"; transcript_id "MSTRG.175758.371"; exon_number "1";
chr7	StringTie	exon	43961973	43962090	1000	-	.	gene_id "MSTRG.175758"; transcript_id "MSTRG.175758.371"; exon_number "2";
chr7	StringTie	exon	43965867	43965961	1000	-	.	gene_id "MSTRG.175758"; transcript_id "MSTRG.175758.371"; exon_number "3";
chr7	StringTie	exon	43966264	43966395	1000	-	.	gene_id "MSTRG.175758"; transcript_id "MSTRG.175758.371"; exon_number "4";
chr7	StringTie	exon	43969732	43969861	1000	-	.	gene_id "MSTRG.175758"; transcript_id "MSTRG.175758.371"; exon_number "5";
chr7	StringTie	exon	43972630	43972691	1000	-	.	gene_id "MSTRG.175758"; transcript_id "MSTRG.175758.371"; exon_number "6";
chr7	StringTie	exon	43973210	43973318	1000	-	.	gene_id "MSTRG.175758"; transcript_id "MSTRG.175758.371"; exon_number "7";
chr7	StringTie	exon	43986192	43986312	1000	-	.	gene_id "MSTRG.175758"; transcript_id "MSTRG.175758.371"; exon_number "8";
chr7	StringTie	exon	43986601	43986677	1000	-	.	gene_id "MSTRG.175758"; transcript_id "MSTRG.175758.371"; exon_number "9";
chr7	StringTie	exon	43987678	43987888	1000	-	.	gene_id "MSTRG.175758"; transcript_id "MSTRG.175758.371"; exon_number "10";
chr7	StringTie	exon	43988086	43988247	1000	-	.	gene_id "MSTRG.175758"; transcript_id "MSTRG.175758.371"; exon_number "11";
chr7	StringTie	exon	43991268	43991338	1000	-	.	gene_id "MSTRG.175758"; transcript_id "MSTRG.175758.371"; exon_number "12";
chr7	StringTie	exon	44007188	44007316	1000	-	.	gene_id "MSTRG.175758"; transcript_id "MSTRG.175758.371"; exon_number "13";
chr7	StringTie	transcript	43960797	44019227	1000	-	.	gene_id "MSTRG.175758"; transcript_id "MSTRG.175758.372";
chr7	StringTie	exon	43960797	43961745	1000	-	.	gene_id "MSTRG.175758"; transcript_id "MSTRG.175758.372"; exon_number "1";
chr7	StringTie	exon	43961973	43962090	1000	-	.	gene_id "MSTRG.175758"; transcript_id "MSTRG.175758.372"; exon_number "2";
chr7	StringTie	exon	43965867	43965961	1000	-	.	gene_id "MSTRG.175758"; transcript_id "MSTRG.175758.372"; exon_number "3";
chr7	StringTie	exon	43966264	43966395	1000	-	.	gene_id "MSTRG.175758"; transcript_id "MSTRG.175758.372"; exon_number "4";
chr7	StringTie	exon	43969732	43969861	1000	-	.	gene_id "MSTRG.175758"; transcript_id "MSTRG.175758.372"; exon_number "5";
chr7	StringTie	exon	43972630	43972691	1000	-	.	gene_id "MSTRG.175758"; transcript_id "MSTRG.175758.372"; exon_number "6";
chr7	StringTie	exon	43973210	43973323	1000	-	.	gene_id "MSTRG.175758"; transcript_id "MSTRG.175758.372"; exon_number "7";
chr7	StringTie	exon	43987678	43987888	1000	-	.	gene_id "MSTRG.175758"; transcript_id "MSTRG.175758.372"; exon_number "8";
chr7	StringTie	exon	43988086	43988247	1000	-	.	gene_id "MSTRG.175758"; transcript_id "MSTRG.175758.372"; exon_number "9";
chr7	StringTie	exon	44013593	44013679	1000	-	.	gene_id "MSTRG.175758"; transcript_id "MSTRG.175758.372"; exon_number "10";
chr7	StringTie	exon	44014606	44014783	1000	-	.	gene_id "MSTRG.175758"; transcript_id "MSTRG.175758.372"; exon_number "11";
chr7	StringTie	exon	44016434	44016523	1000	-	.	gene_id "MSTRG.175758"; transcript_id "MSTRG.175758.372"; exon_number "12";
chr7	StringTie	exon	44019061	44019227	1000	-	.	gene_id "MSTRG.175758"; transcript_id "MSTRG.175758.372"; exon_number "13";
chr7	StringTie	transcript	43960799	44019243	1000	-	.	gene_id "MSTRG.175758"; transcript_id "MSTRG.175758.373";
chr7	StringTie	exon	43960799	43961745	1000	-	.	gene_id "MSTRG.175758"; transcript_id "MSTRG.175758.373"; exon_number "1";
chr7	StringTie	exon	43965867	43965961	1000	-	.	gene_id "MSTRG.175758"; transcript_id "MSTRG.175758.373"; exon_number "2";
chr7	StringTie	exon	43966264	43966395	1000	-	.	gene_id "MSTRG.175758"; transcript_id "MSTRG.175758.373"; exon_number "3";
chr7	StringTie	exon	43969732	43969854	1000	-	.	gene_id "MSTRG.175758"; transcript_id "MSTRG.175758.373"; exon_number "4";
chr7	StringTie	exon	43972630	43972691	1000	-	.	gene_id "MSTRG.175758"; transcript_id "MSTRG.175758.373"; exon_number "5";
chr7	StringTie	exon	43973210	43973323	1000	-	.	gene_id "MSTRG.175758"; transcript_id "MSTRG.175758.373"; exon_number "6";
chr7	StringTie	exon	43986601	43986677	1000	-	.	gene_id "MSTRG.175758"; transcript_id "MSTRG.175758.373"; exon_number "7";
chr7	StringTie	exon	43987678	43987888	1000	-	.	gene_id "MSTRG.175758"; transcript_id "MSTRG.175758.373"; exon_number "8";
chr7	StringTie	exon	43988086	43988247	1000	-	.	gene_id "MSTRG.175758"; transcript_id "MSTRG.175758.373"; exon_number "9";
chr7	StringTie	exon	44013593	44013679	1000	-	.	gene_id "MSTRG.175758"; transcript_id "MSTRG.175758.373"; exon_number "10";
chr7	StringTie	exon	44014606	44014783	1000	-	.	gene_id "MSTRG.175758"; transcript_id "MSTRG.175758.373"; exon_number "11";
chr7	StringTie	exon	44016434	44016523	1000	-	.	gene_id "MSTRG.175758"; transcript_id "MSTRG.175758.373"; exon_number "12";
chr7	StringTie	exon	44019061	44019243	1000	-	.	gene_id "MSTRG.175758"; transcript_id "MSTRG.175758.373"; exon_number "13";
chr7	StringTie	transcript	43960802	44019250	1000	-	.	gene_id "MSTRG.175758"; transcript_id "MSTRG.175758.374";
chr7	StringTie	exon	43960802	43961745	1000	-	.	gene_id "MSTRG.175758"; transcript_id "MSTRG.175758.374"; exon_number "1";
chr7	StringTie	exon	43965867	43965961	1000	-	.	gene_id "MSTRG.175758"; transcript_id "MSTRG.175758.374"; exon_number "2";
chr7	StringTie	exon	43966264	43966395	1000	-	.	gene_id "MSTRG.175758"; transcript_id "MSTRG.175758.374"; exon_number "3";
chr7	StringTie	exon	43969732	43969861	1000	-	.	gene_id "MSTRG.175758"; transcript_id "MSTRG.175758.374"; exon_number "4";
chr7	StringTie	exon	43972630	43972691	1000	-	.	gene_id "MSTRG.175758"; transcript_id "MSTRG.175758.374"; exon_number "5";
chr7	StringTie	exon	43973210	43973323	1000	-	.	gene_id "MSTRG.175758"; transcript_id "MSTRG.175758.374"; exon_number "6";
chr7	StringTie	exon	43986192	43986312	1000	-	.	gene_id "MSTRG.175758"; transcript_id "MSTRG.175758.374"; exon_number "7";
chr7	StringTie	exon	43986601	43986677	1000	-	.	gene_id "MSTRG.175758"; transcript_id "MSTRG.175758.374"; exon_number "8";
chr7	StringTie	exon	43987678	43987888	1000	-	.	gene_id "MSTRG.175758"; transcript_id "MSTRG.175758.374"; exon_number "9";
chr7	StringTie	exon	43988086	44000118	1000	-	.	gene_id "MSTRG.175758"; transcript_id "MSTRG.175758.374"; exon_number "10";
chr7	StringTie	exon	44013593	44013679	1000	-	.	gene_id "MSTRG.175758"; transcript_id "MSTRG.175758.374"; exon_number "11";
chr7	StringTie	exon	44014606	44014783	1000	-	.	gene_id "MSTRG.175758"; transcript_id "MSTRG.175758.374"; exon_number "12";
chr7	StringTie	exon	44016434	44016523	1000	-	.	gene_id "MSTRG.175758"; transcript_id "MSTRG.175758.374"; exon_number "13";
chr7	StringTie	exon	44019061	44019250	1000	-	.	gene_id "MSTRG.175758"; transcript_id "MSTRG.175758.374"; exon_number "14";
chr7	StringTie	transcript	43960806	43992488	1000	-	.	gene_id "MSTRG.175758"; transcript_id "MSTRG.175758.375";
chr7	StringTie	exon	43960806	43961745	1000	-	.	gene_id "MSTRG.175758"; transcript_id "MSTRG.175758.375"; exon_number "1";
chr7	StringTie	exon	43965867	43965961	1000	-	.	gene_id "MSTRG.175758"; transcript_id "MSTRG.175758.375"; exon_number "2";
chr7	StringTie	exon	43966264	43966395	1000	-	.	gene_id "MSTRG.175758"; transcript_id "MSTRG.175758.375"; exon_number "3";
chr7	StringTie	exon	43969732	43969861	1000	-	.	gene_id "MSTRG.175758"; transcript_id "MSTRG.175758.375"; exon_number "4";
chr7	StringTie	exon	43972630	43972691	1000	-	.	gene_id "MSTRG.175758"; transcript_id "MSTRG.175758.375"; exon_number "5";
chr7	StringTie	exon	43973210	43973323	1000	-	.	gene_id "MSTRG.175758"; transcript_id "MSTRG.175758.375"; exon_number "6";
chr7	StringTie	exon	43986601	43986677	1000	-	.	gene_id "MSTRG.175758"; transcript_id "MSTRG.175758.375"; exon_number "7";
chr7	StringTie	exon	43987678	43987888	1000	-	.	gene_id "MSTRG.175758"; transcript_id "MSTRG.175758.375"; exon_number "8";
chr7	StringTie	exon	43988086	43988247	1000	-	.	gene_id "MSTRG.175758"; transcript_id "MSTRG.175758.375"; exon_number "9";
chr7	StringTie	exon	43991268	43992488	1000	-	.	gene_id "MSTRG.175758"; transcript_id "MSTRG.175758.375"; exon_number "10";
chr7	StringTie	transcript	43960807	44019238	1000	-	.	gene_id "MSTRG.175758"; transcript_id "MSTRG.175758.376";
chr7	StringTie	exon	43960807	43961745	1000	-	.	gene_id "MSTRG.175758"; transcript_id "MSTRG.175758.376"; exon_number "1";
chr7	StringTie	exon	43965867	43965961	1000	-	.	gene_id "MSTRG.175758"; transcript_id "MSTRG.175758.376"; exon_number "2";
chr7	StringTie	exon	43966264	43966395	1000	-	.	gene_id "MSTRG.175758"; transcript_id "MSTRG.175758.376"; exon_number "3";
chr7	StringTie	exon	43969732	43969861	1000	-	.	gene_id "MSTRG.175758"; transcript_id "MSTRG.175758.376"; exon_number "4";
chr7	StringTie	exon	43972630	43972691	1000	-	.	gene_id "MSTRG.175758"; transcript_id "MSTRG.175758.376"; exon_number "5";
chr7	StringTie	exon	43973210	43973323	1000	-	.	gene_id "MSTRG.175758"; transcript_id "MSTRG.175758.376"; exon_number "6";
chr7	StringTie	exon	43986192	43986312	1000	-	.	gene_id "MSTRG.175758"; transcript_id "MSTRG.175758.376"; exon_number "7";
chr7	StringTie	exon	43986601	43986677	1000	-	.	gene_id "MSTRG.175758"; transcript_id "MSTRG.175758.376"; exon_number "8";
chr7	StringTie	exon	43987678	43987880	1000	-	.	gene_id "MSTRG.175758"; transcript_id "MSTRG.175758.376"; exon_number "9";
chr7	StringTie	exon	43988086	43988247	1000	-	.	gene_id "MSTRG.175758"; transcript_id "MSTRG.175758.376"; exon_number "10";
chr7	StringTie	exon	44013593	44013679	1000	-	.	gene_id "MSTRG.175758"; transcript_id "MSTRG.175758.376"; exon_number "11";
chr7	StringTie	exon	44016434	44016523	1000	-	.	gene_id "MSTRG.175758"; transcript_id "MSTRG.175758.376"; exon_number "12";
chr7	StringTie	exon	44019061	44019238	1000	-	.	gene_id "MSTRG.175758"; transcript_id "MSTRG.175758.376"; exon_number "13";
chr7	StringTie	transcript	43960808	44019227	1000	-	.	gene_id "MSTRG.175758"; transcript_id "MSTRG.175758.377";
chr7	StringTie	exon	43960808	43961745	1000	-	.	gene_id "MSTRG.175758"; transcript_id "MSTRG.175758.377"; exon_number "1";
chr7	StringTie	exon	43961973	43962068	1000	-	.	gene_id "MSTRG.175758"; transcript_id "MSTRG.175758.377"; exon_number "2";
chr7	StringTie	exon	43965867	43965961	1000	-	.	gene_id "MSTRG.175758"; transcript_id "MSTRG.175758.377"; exon_number "3";
chr7	StringTie	exon	43966264	43966395	1000	-	.	gene_id "MSTRG.175758"; transcript_id "MSTRG.175758.377"; exon_number "4";
chr7	StringTie	exon	43972630	43972691	1000	-	.	gene_id "MSTRG.175758"; transcript_id "MSTRG.175758.377"; exon_number "5";
chr7	StringTie	exon	43973210	43973323	1000	-	.	gene_id "MSTRG.175758"; transcript_id "MSTRG.175758.377"; exon_number "6";
chr7	StringTie	exon	43986601	43986677	1000	-	.	gene_id "MSTRG.175758"; transcript_id "MSTRG.175758.377"; exon_number "7";
chr7	StringTie	exon	43987678	43987888	1000	-	.	gene_id "MSTRG.175758"; transcript_id "MSTRG.175758.377"; exon_number "8";
chr7	StringTie	exon	43988086	43988247	1000	-	.	gene_id "MSTRG.175758"; transcript_id "MSTRG.175758.377"; exon_number "9";
chr7	StringTie	exon	44013593	44013679	1000	-	.	gene_id "MSTRG.175758"; transcript_id "MSTRG.175758.377"; exon_number "10";
chr7	StringTie	exon	44016434	44016523	1000	-	.	gene_id "MSTRG.175758"; transcript_id "MSTRG.175758.377"; exon_number "11";
chr7	StringTie	exon	44019061	44019227	1000	-	.	gene_id "MSTRG.175758"; transcript_id "MSTRG.175758.377"; exon_number "12";
chr7	StringTie	transcript	43960811	44019258	1000	-	.	gene_id "MSTRG.175758"; transcript_id "MSTRG.175758.378";
chr7	StringTie	exon	43960811	43962090	1000	-	.	gene_id "MSTRG.175758"; transcript_id "MSTRG.175758.378"; exon_number "1";
chr7	StringTie	exon	43965867	43965961	1000	-	.	gene_id "MSTRG.175758"; transcript_id "MSTRG.175758.378"; exon_number "2";
chr7	StringTie	exon	43966264	43966395	1000	-	.	gene_id "MSTRG.175758"; transcript_id "MSTRG.175758.378"; exon_number "3";
chr7	StringTie	exon	43969732	43969854	1000	-	.	gene_id "MSTRG.175758"; transcript_id "MSTRG.175758.378"; exon_number "4";
chr7	StringTie	exon	43972630	43972691	1000	-	.	gene_id "MSTRG.175758"; transcript_id "MSTRG.175758.378"; exon_number "5";
chr7	StringTie	exon	43973210	43973323	1000	-	.	gene_id "MSTRG.175758"; transcript_id "MSTRG.175758.378"; exon_number "6";
chr7	StringTie	exon	43986192	43986312	1000	-	.	gene_id "MSTRG.175758"; transcript_id "MSTRG.175758.378"; exon_number "7";
chr7	StringTie	exon	43986601	43986677	1000	-	.	gene_id "MSTRG.175758"; transcript_id "MSTRG.175758.378"; exon_number "8";
chr7	StringTie	exon	43987678	43987888	1000	-	.	gene_id "MSTRG.175758"; transcript_id "MSTRG.175758.378"; exon_number "9";
chr7	StringTie	exon	43988086	43988247	1000	-	.	gene_id "MSTRG.175758"; transcript_id "MSTRG.175758.378"; exon_number "10";
chr7	StringTie	exon	44013593	44013679	1000	-	.	gene_id "MSTRG.175758"; transcript_id "MSTRG.175758.378"; exon_number "11";
chr7	StringTie	exon	44014606	44014783	1000	-	.	gene_id "MSTRG.175758"; transcript_id "MSTRG.175758.378"; exon_number "12";
chr7	StringTie	exon	44016434	44016523	1000	-	.	gene_id "MSTRG.175758"; transcript_id "MSTRG.175758.378"; exon_number "13";
chr7	StringTie	exon	44019061	44019258	1000	-	.	gene_id "MSTRG.175758"; transcript_id "MSTRG.175758.378"; exon_number "14";
chr7	StringTie	transcript	43960813	44019239	1000	-	.	gene_id "MSTRG.175758"; transcript_id "MSTRG.175758.379";
chr7	StringTie	exon	43960813	43961745	1000	-	.	gene_id "MSTRG.175758"; transcript_id "MSTRG.175758.379"; exon_number "1";
chr7	StringTie	exon	43965867	43965961	1000	-	.	gene_id "MSTRG.175758"; transcript_id "MSTRG.175758.379"; exon_number "2";
chr7	StringTie	exon	43966264	43966395	1000	-	.	gene_id "MSTRG.175758"; transcript_id "MSTRG.175758.379"; exon_number "3";
chr7	StringTie	exon	43972630	43972691	1000	-	.	gene_id "MSTRG.175758"; transcript_id "MSTRG.175758.379"; exon_number "4";
chr7	StringTie	exon	43973210	43973323	1000	-	.	gene_id "MSTRG.175758"; transcript_id "MSTRG.175758.379"; exon_number "5";
chr7	StringTie	exon	43986601	43986677	1000	-	.	gene_id "MSTRG.175758"; transcript_id "MSTRG.175758.379"; exon_number "6";
chr7	StringTie	exon	43987678	43987888	1000	-	.	gene_id "MSTRG.175758"; transcript_id "MSTRG.175758.379"; exon_number "7";
chr7	StringTie	exon	43988086	43988247	1000	-	.	gene_id "MSTRG.175758"; transcript_id "MSTRG.175758.379"; exon_number "8";
chr7	StringTie	exon	44007188	44007597	1000	-	.	gene_id "MSTRG.175758"; transcript_id "MSTRG.175758.379"; exon_number "9";
chr7	StringTie	exon	44013593	44014783	1000	-	.	gene_id "MSTRG.175758"; transcript_id "MSTRG.175758.379"; exon_number "10";
chr7	StringTie	exon	44016434	44016523	1000	-	.	gene_id "MSTRG.175758"; transcript_id "MSTRG.175758.379"; exon_number "11";
chr7	StringTie	exon	44019061	44019239	1000	-	.	gene_id "MSTRG.175758"; transcript_id "MSTRG.175758.379"; exon_number "12";
chr7	StringTie	transcript	43940617	44019270	1000	-	.	gene_id "MSTRG.175758"; transcript_id "MSTRG.175758.38";
chr7	StringTie	exon	43940617	43944948	1000	-	.	gene_id "MSTRG.175758"; transcript_id "MSTRG.175758.38"; exon_number "1";
chr7	StringTie	exon	43946275	43946324	1000	-	.	gene_id "MSTRG.175758"; transcript_id "MSTRG.175758.38"; exon_number "2";
chr7	StringTie	exon	43961595	43961745	1000	-	.	gene_id "MSTRG.175758"; transcript_id "MSTRG.175758.38"; exon_number "3";
chr7	StringTie	exon	43965867	43965961	1000	-	.	gene_id "MSTRG.175758"; transcript_id "MSTRG.175758.38"; exon_number "4";
chr7	StringTie	exon	43966264	43966395	1000	-	.	gene_id "MSTRG.175758"; transcript_id "MSTRG.175758.38"; exon_number "5";
chr7	StringTie	exon	43969732	43969861	1000	-	.	gene_id "MSTRG.175758"; transcript_id "MSTRG.175758.38"; exon_number "6";
chr7	StringTie	exon	43972630	43972691	1000	-	.	gene_id "MSTRG.175758"; transcript_id "MSTRG.175758.38"; exon_number "7";
chr7	StringTie	exon	43973210	43973323	1000	-	.	gene_id "MSTRG.175758"; transcript_id "MSTRG.175758.38"; exon_number "8";
chr7	StringTie	exon	43986601	43986677	1000	-	.	gene_id "MSTRG.175758"; transcript_id "MSTRG.175758.38"; exon_number "9";
chr7	StringTie	exon	43987678	43987888	1000	-	.	gene_id "MSTRG.175758"; transcript_id "MSTRG.175758.38"; exon_number "10";
chr7	StringTie	exon	43988086	43988247	1000	-	.	gene_id "MSTRG.175758"; transcript_id "MSTRG.175758.38"; exon_number "11";
chr7	StringTie	exon	44013593	44013679	1000	-	.	gene_id "MSTRG.175758"; transcript_id "MSTRG.175758.38"; exon_number "12";
chr7	StringTie	exon	44014606	44014783	1000	-	.	gene_id "MSTRG.175758"; transcript_id "MSTRG.175758.38"; exon_number "13";
chr7	StringTie	exon	44016434	44016523	1000	-	.	gene_id "MSTRG.175758"; transcript_id "MSTRG.175758.38"; exon_number "14";
chr7	StringTie	exon	44019061	44019270	1000	-	.	gene_id "MSTRG.175758"; transcript_id "MSTRG.175758.38"; exon_number "15";
chr7	StringTie	transcript	43960818	44019227	1000	-	.	gene_id "MSTRG.175758"; transcript_id "MSTRG.175758.380";
chr7	StringTie	exon	43960818	43961745	1000	-	.	gene_id "MSTRG.175758"; transcript_id "MSTRG.175758.380"; exon_number "1";
chr7	StringTie	exon	43961973	43962090	1000	-	.	gene_id "MSTRG.175758"; transcript_id "MSTRG.175758.380"; exon_number "2";
chr7	StringTie	exon	43965867	43965961	1000	-	.	gene_id "MSTRG.175758"; transcript_id "MSTRG.175758.380"; exon_number "3";
chr7	StringTie	exon	43966264	43966395	1000	-	.	gene_id "MSTRG.175758"; transcript_id "MSTRG.175758.380"; exon_number "4";
chr7	StringTie	exon	43972630	43972691	1000	-	.	gene_id "MSTRG.175758"; transcript_id "MSTRG.175758.380"; exon_number "5";
chr7	StringTie	exon	43973210	43973323	1000	-	.	gene_id "MSTRG.175758"; transcript_id "MSTRG.175758.380"; exon_number "6";
chr7	StringTie	exon	43986601	43986677	1000	-	.	gene_id "MSTRG.175758"; transcript_id "MSTRG.175758.380"; exon_number "7";
chr7	StringTie	exon	43988086	43988247	1000	-	.	gene_id "MSTRG.175758"; transcript_id "MSTRG.175758.380"; exon_number "8";
chr7	StringTie	exon	44013593	44014779	1000	-	.	gene_id "MSTRG.175758"; transcript_id "MSTRG.175758.380"; exon_number "9";
chr7	StringTie	exon	44016434	44016523	1000	-	.	gene_id "MSTRG.175758"; transcript_id "MSTRG.175758.380"; exon_number "10";
chr7	StringTie	exon	44019061	44019227	1000	-	.	gene_id "MSTRG.175758"; transcript_id "MSTRG.175758.380"; exon_number "11";
chr7	StringTie	transcript	43960818	44019233	1000	-	.	gene_id "MSTRG.175758"; transcript_id "MSTRG.175758.381";
chr7	StringTie	exon	43960818	43961745	1000	-	.	gene_id "MSTRG.175758"; transcript_id "MSTRG.175758.381"; exon_number "1";
chr7	StringTie	exon	43965867	43965961	1000	-	.	gene_id "MSTRG.175758"; transcript_id "MSTRG.175758.381"; exon_number "2";
chr7	StringTie	exon	43966264	43966395	1000	-	.	gene_id "MSTRG.175758"; transcript_id "MSTRG.175758.381"; exon_number "3";
chr7	StringTie	exon	43969732	43969861	1000	-	.	gene_id "MSTRG.175758"; transcript_id "MSTRG.175758.381"; exon_number "4";
chr7	StringTie	exon	43972630	43972691	1000	-	.	gene_id "MSTRG.175758"; transcript_id "MSTRG.175758.381"; exon_number "5";
chr7	StringTie	exon	43973210	43973323	1000	-	.	gene_id "MSTRG.175758"; transcript_id "MSTRG.175758.381"; exon_number "6";
chr7	StringTie	exon	43986192	43986312	1000	-	.	gene_id "MSTRG.175758"; transcript_id "MSTRG.175758.381"; exon_number "7";
chr7	StringTie	exon	43986601	43986677	1000	-	.	gene_id "MSTRG.175758"; transcript_id "MSTRG.175758.381"; exon_number "8";
chr7	StringTie	exon	43987678	43987880	1000	-	.	gene_id "MSTRG.175758"; transcript_id "MSTRG.175758.381"; exon_number "9";
chr7	StringTie	exon	43988086	43988247	1000	-	.	gene_id "MSTRG.175758"; transcript_id "MSTRG.175758.381"; exon_number "10";
chr7	StringTie	exon	44013593	44013679	1000	-	.	gene_id "MSTRG.175758"; transcript_id "MSTRG.175758.381"; exon_number "11";
chr7	StringTie	exon	44016434	44016523	1000	-	.	gene_id "MSTRG.175758"; transcript_id "MSTRG.175758.381"; exon_number "12";
chr7	StringTie	exon	44019032	44019233	1000	-	.	gene_id "MSTRG.175758"; transcript_id "MSTRG.175758.381"; exon_number "13";
chr7	StringTie	transcript	43960818	44019227	1000	-	.	gene_id "MSTRG.175758"; transcript_id "MSTRG.175758.382";
chr7	StringTie	exon	43960818	43962090	1000	-	.	gene_id "MSTRG.175758"; transcript_id "MSTRG.175758.382"; exon_number "1";
chr7	StringTie	exon	43965867	43965961	1000	-	.	gene_id "MSTRG.175758"; transcript_id "MSTRG.175758.382"; exon_number "2";
chr7	StringTie	exon	43966264	43966395	1000	-	.	gene_id "MSTRG.175758"; transcript_id "MSTRG.175758.382"; exon_number "3";
chr7	StringTie	exon	43972630	43972691	1000	-	.	gene_id "MSTRG.175758"; transcript_id "MSTRG.175758.382"; exon_number "4";
chr7	StringTie	exon	43973210	43973323	1000	-	.	gene_id "MSTRG.175758"; transcript_id "MSTRG.175758.382"; exon_number "5";
chr7	StringTie	exon	43986192	43986312	1000	-	.	gene_id "MSTRG.175758"; transcript_id "MSTRG.175758.382"; exon_number "6";
chr7	StringTie	exon	43986601	43986677	1000	-	.	gene_id "MSTRG.175758"; transcript_id "MSTRG.175758.382"; exon_number "7";
chr7	StringTie	exon	43987678	43987888	1000	-	.	gene_id "MSTRG.175758"; transcript_id "MSTRG.175758.382"; exon_number "8";
chr7	StringTie	exon	43988086	43988247	1000	-	.	gene_id "MSTRG.175758"; transcript_id "MSTRG.175758.382"; exon_number "9";
chr7	StringTie	exon	44007188	44007328	1000	-	.	gene_id "MSTRG.175758"; transcript_id "MSTRG.175758.382"; exon_number "10";
chr7	StringTie	exon	44007432	44007557	1000	-	.	gene_id "MSTRG.175758"; transcript_id "MSTRG.175758.382"; exon_number "11";
chr7	StringTie	exon	44013593	44014779	1000	-	.	gene_id "MSTRG.175758"; transcript_id "MSTRG.175758.382"; exon_number "12";
chr7	StringTie	exon	44016434	44016523	1000	-	.	gene_id "MSTRG.175758"; transcript_id "MSTRG.175758.382"; exon_number "13";
chr7	StringTie	exon	44019061	44019227	1000	-	.	gene_id "MSTRG.175758"; transcript_id "MSTRG.175758.382"; exon_number "14";
chr7	StringTie	transcript	43960823	44019275	1000	-	.	gene_id "MSTRG.175758"; transcript_id "MSTRG.175758.383";
chr7	StringTie	exon	43960823	43961745	1000	-	.	gene_id "MSTRG.175758"; transcript_id "MSTRG.175758.383"; exon_number "1";
chr7	StringTie	exon	43965867	43965961	1000	-	.	gene_id "MSTRG.175758"; transcript_id "MSTRG.175758.383"; exon_number "2";
chr7	StringTie	exon	43966264	43966395	1000	-	.	gene_id "MSTRG.175758"; transcript_id "MSTRG.175758.383"; exon_number "3";
chr7	StringTie	exon	43969732	43972691	1000	-	.	gene_id "MSTRG.175758"; transcript_id "MSTRG.175758.383"; exon_number "4";
chr7	StringTie	exon	43973210	43985103	1000	-	.	gene_id "MSTRG.175758"; transcript_id "MSTRG.175758.383"; exon_number "5";
chr7	StringTie	exon	43986601	43986677	1000	-	.	gene_id "MSTRG.175758"; transcript_id "MSTRG.175758.383"; exon_number "6";
chr7	StringTie	exon	43987678	43987888	1000	-	.	gene_id "MSTRG.175758"; transcript_id "MSTRG.175758.383"; exon_number "7";
chr7	StringTie	exon	43988086	43988247	1000	-	.	gene_id "MSTRG.175758"; transcript_id "MSTRG.175758.383"; exon_number "8";
chr7	StringTie	exon	44013593	44014783	1000	-	.	gene_id "MSTRG.175758"; transcript_id "MSTRG.175758.383"; exon_number "9";
chr7	StringTie	exon	44016434	44016523	1000	-	.	gene_id "MSTRG.175758"; transcript_id "MSTRG.175758.383"; exon_number "10";
chr7	StringTie	exon	44019061	44019275	1000	-	.	gene_id "MSTRG.175758"; transcript_id "MSTRG.175758.383"; exon_number "11";
chr7	StringTie	transcript	43960824	44019230	1000	-	.	gene_id "MSTRG.175758"; transcript_id "MSTRG.175758.384";
chr7	StringTie	exon	43960824	43961745	1000	-	.	gene_id "MSTRG.175758"; transcript_id "MSTRG.175758.384"; exon_number "1";
chr7	StringTie	exon	43961973	43962090	1000	-	.	gene_id "MSTRG.175758"; transcript_id "MSTRG.175758.384"; exon_number "2";
chr7	StringTie	exon	43965867	43965961	1000	-	.	gene_id "MSTRG.175758"; transcript_id "MSTRG.175758.384"; exon_number "3";
chr7	StringTie	exon	43966264	43966395	1000	-	.	gene_id "MSTRG.175758"; transcript_id "MSTRG.175758.384"; exon_number "4";
chr7	StringTie	exon	43972630	43972691	1000	-	.	gene_id "MSTRG.175758"; transcript_id "MSTRG.175758.384"; exon_number "5";
chr7	StringTie	exon	43973210	43973323	1000	-	.	gene_id "MSTRG.175758"; transcript_id "MSTRG.175758.384"; exon_number "6";
chr7	StringTie	exon	43986601	43986677	1000	-	.	gene_id "MSTRG.175758"; transcript_id "MSTRG.175758.384"; exon_number "7";
chr7	StringTie	exon	43987678	43987888	1000	-	.	gene_id "MSTRG.175758"; transcript_id "MSTRG.175758.384"; exon_number "8";
chr7	StringTie	exon	43988086	43988247	1000	-	.	gene_id "MSTRG.175758"; transcript_id "MSTRG.175758.384"; exon_number "9";
chr7	StringTie	exon	43991268	43991338	1000	-	.	gene_id "MSTRG.175758"; transcript_id "MSTRG.175758.384"; exon_number "10";
chr7	StringTie	exon	43991852	43992020	1000	-	.	gene_id "MSTRG.175758"; transcript_id "MSTRG.175758.384"; exon_number "11";
chr7	StringTie	exon	44013593	44014783	1000	-	.	gene_id "MSTRG.175758"; transcript_id "MSTRG.175758.384"; exon_number "12";
chr7	StringTie	exon	44016434	44016523	1000	-	.	gene_id "MSTRG.175758"; transcript_id "MSTRG.175758.384"; exon_number "13";
chr7	StringTie	exon	44019061	44019230	1000	-	.	gene_id "MSTRG.175758"; transcript_id "MSTRG.175758.384"; exon_number "14";
chr7	StringTie	transcript	43960825	44019203	1000	-	.	gene_id "MSTRG.175758"; transcript_id "MSTRG.175758.385";
chr7	StringTie	exon	43960825	43961745	1000	-	.	gene_id "MSTRG.175758"; transcript_id "MSTRG.175758.385"; exon_number "1";
chr7	StringTie	exon	43965867	43965961	1000	-	.	gene_id "MSTRG.175758"; transcript_id "MSTRG.175758.385"; exon_number "2";
chr7	StringTie	exon	43966264	43966395	1000	-	.	gene_id "MSTRG.175758"; transcript_id "MSTRG.175758.385"; exon_number "3";
chr7	StringTie	exon	43969732	43969861	1000	-	.	gene_id "MSTRG.175758"; transcript_id "MSTRG.175758.385"; exon_number "4";
chr7	StringTie	exon	43972630	43972691	1000	-	.	gene_id "MSTRG.175758"; transcript_id "MSTRG.175758.385"; exon_number "5";
chr7	StringTie	exon	43973210	43973323	1000	-	.	gene_id "MSTRG.175758"; transcript_id "MSTRG.175758.385"; exon_number "6";
chr7	StringTie	exon	43987678	43987888	1000	-	.	gene_id "MSTRG.175758"; transcript_id "MSTRG.175758.385"; exon_number "7";
chr7	StringTie	exon	43988086	43988247	1000	-	.	gene_id "MSTRG.175758"; transcript_id "MSTRG.175758.385"; exon_number "8";
chr7	StringTie	exon	43991852	44000118	1000	-	.	gene_id "MSTRG.175758"; transcript_id "MSTRG.175758.385"; exon_number "9";
chr7	StringTie	exon	44014606	44014779	1000	-	.	gene_id "MSTRG.175758"; transcript_id "MSTRG.175758.385"; exon_number "10";
chr7	StringTie	exon	44016434	44016523	1000	-	.	gene_id "MSTRG.175758"; transcript_id "MSTRG.175758.385"; exon_number "11";
chr7	StringTie	exon	44019061	44019203	1000	-	.	gene_id "MSTRG.175758"; transcript_id "MSTRG.175758.385"; exon_number "12";
chr7	StringTie	transcript	43960826	44019214	1000	-	.	gene_id "MSTRG.175758"; transcript_id "MSTRG.175758.386";
chr7	StringTie	exon	43960826	43962090	1000	-	.	gene_id "MSTRG.175758"; transcript_id "MSTRG.175758.386"; exon_number "1";
chr7	StringTie	exon	43965867	43965961	1000	-	.	gene_id "MSTRG.175758"; transcript_id "MSTRG.175758.386"; exon_number "2";
chr7	StringTie	exon	43966264	43966395	1000	-	.	gene_id "MSTRG.175758"; transcript_id "MSTRG.175758.386"; exon_number "3";
chr7	StringTie	exon	43969732	43969861	1000	-	.	gene_id "MSTRG.175758"; transcript_id "MSTRG.175758.386"; exon_number "4";
chr7	StringTie	exon	43972630	43972691	1000	-	.	gene_id "MSTRG.175758"; transcript_id "MSTRG.175758.386"; exon_number "5";
chr7	StringTie	exon	43973210	43973318	1000	-	.	gene_id "MSTRG.175758"; transcript_id "MSTRG.175758.386"; exon_number "6";
chr7	StringTie	exon	43986192	43986312	1000	-	.	gene_id "MSTRG.175758"; transcript_id "MSTRG.175758.386"; exon_number "7";
chr7	StringTie	exon	43986601	43986677	1000	-	.	gene_id "MSTRG.175758"; transcript_id "MSTRG.175758.386"; exon_number "8";
chr7	StringTie	exon	43987678	43987888	1000	-	.	gene_id "MSTRG.175758"; transcript_id "MSTRG.175758.386"; exon_number "9";
chr7	StringTie	exon	43988086	43988247	1000	-	.	gene_id "MSTRG.175758"; transcript_id "MSTRG.175758.386"; exon_number "10";
chr7	StringTie	exon	44013593	44014783	1000	-	.	gene_id "MSTRG.175758"; transcript_id "MSTRG.175758.386"; exon_number "11";
chr7	StringTie	exon	44016434	44016523	1000	-	.	gene_id "MSTRG.175758"; transcript_id "MSTRG.175758.386"; exon_number "12";
chr7	StringTie	exon	44019032	44019214	1000	-	.	gene_id "MSTRG.175758"; transcript_id "MSTRG.175758.386"; exon_number "13";
chr7	StringTie	transcript	43960826	44019236	1000	-	.	gene_id "MSTRG.175758"; transcript_id "MSTRG.175758.387";
chr7	StringTie	exon	43960826	43962090	1000	-	.	gene_id "MSTRG.175758"; transcript_id "MSTRG.175758.387"; exon_number "1";
chr7	StringTie	exon	43965867	43965961	1000	-	.	gene_id "MSTRG.175758"; transcript_id "MSTRG.175758.387"; exon_number "2";
chr7	StringTie	exon	43966264	43966395	1000	-	.	gene_id "MSTRG.175758"; transcript_id "MSTRG.175758.387"; exon_number "3";
chr7	StringTie	exon	43969732	43969861	1000	-	.	gene_id "MSTRG.175758"; transcript_id "MSTRG.175758.387"; exon_number "4";
chr7	StringTie	exon	43972630	43972691	1000	-	.	gene_id "MSTRG.175758"; transcript_id "MSTRG.175758.387"; exon_number "5";
chr7	StringTie	exon	43973210	43973323	1000	-	.	gene_id "MSTRG.175758"; transcript_id "MSTRG.175758.387"; exon_number "6";
chr7	StringTie	exon	43984992	43985103	1000	-	.	gene_id "MSTRG.175758"; transcript_id "MSTRG.175758.387"; exon_number "7";
chr7	StringTie	exon	43986192	43986312	1000	-	.	gene_id "MSTRG.175758"; transcript_id "MSTRG.175758.387"; exon_number "8";
chr7	StringTie	exon	43986601	43986677	1000	-	.	gene_id "MSTRG.175758"; transcript_id "MSTRG.175758.387"; exon_number "9";
chr7	StringTie	exon	43987678	43987888	1000	-	.	gene_id "MSTRG.175758"; transcript_id "MSTRG.175758.387"; exon_number "10";
chr7	StringTie	exon	43988086	43988247	1000	-	.	gene_id "MSTRG.175758"; transcript_id "MSTRG.175758.387"; exon_number "11";
chr7	StringTie	exon	44013593	44013679	1000	-	.	gene_id "MSTRG.175758"; transcript_id "MSTRG.175758.387"; exon_number "12";
chr7	StringTie	exon	44016434	44016523	1000	-	.	gene_id "MSTRG.175758"; transcript_id "MSTRG.175758.387"; exon_number "13";
chr7	StringTie	exon	44019061	44019236	1000	-	.	gene_id "MSTRG.175758"; transcript_id "MSTRG.175758.387"; exon_number "14";
chr7	StringTie	transcript	43960830	44019213	1000	-	.	gene_id "MSTRG.175758"; transcript_id "MSTRG.175758.388";
chr7	StringTie	exon	43960830	43962090	1000	-	.	gene_id "MSTRG.175758"; transcript_id "MSTRG.175758.388"; exon_number "1";
chr7	StringTie	exon	43965867	43965961	1000	-	.	gene_id "MSTRG.175758"; transcript_id "MSTRG.175758.388"; exon_number "2";
chr7	StringTie	exon	43966264	43966395	1000	-	.	gene_id "MSTRG.175758"; transcript_id "MSTRG.175758.388"; exon_number "3";
chr7	StringTie	exon	43969732	43969861	1000	-	.	gene_id "MSTRG.175758"; transcript_id "MSTRG.175758.388"; exon_number "4";
chr7	StringTie	exon	43972630	43972691	1000	-	.	gene_id "MSTRG.175758"; transcript_id "MSTRG.175758.388"; exon_number "5";
chr7	StringTie	exon	43973210	43973318	1000	-	.	gene_id "MSTRG.175758"; transcript_id "MSTRG.175758.388"; exon_number "6";
chr7	StringTie	exon	43986192	43986312	1000	-	.	gene_id "MSTRG.175758"; transcript_id "MSTRG.175758.388"; exon_number "7";
chr7	StringTie	exon	43986601	43986677	1000	-	.	gene_id "MSTRG.175758"; transcript_id "MSTRG.175758.388"; exon_number "8";
chr7	StringTie	exon	43987678	43987888	1000	-	.	gene_id "MSTRG.175758"; transcript_id "MSTRG.175758.388"; exon_number "9";
chr7	StringTie	exon	43988086	43988247	1000	-	.	gene_id "MSTRG.175758"; transcript_id "MSTRG.175758.388"; exon_number "10";
chr7	StringTie	exon	44013593	44013679	1000	-	.	gene_id "MSTRG.175758"; transcript_id "MSTRG.175758.388"; exon_number "11";
chr7	StringTie	exon	44014606	44014779	1000	-	.	gene_id "MSTRG.175758"; transcript_id "MSTRG.175758.388"; exon_number "12";
chr7	StringTie	exon	44016434	44016523	1000	-	.	gene_id "MSTRG.175758"; transcript_id "MSTRG.175758.388"; exon_number "13";
chr7	StringTie	exon	44019061	44019213	1000	-	.	gene_id "MSTRG.175758"; transcript_id "MSTRG.175758.388"; exon_number "14";
chr7	StringTie	transcript	43960836	43993293	1000	-	.	gene_id "MSTRG.175758"; transcript_id "MSTRG.175758.389";
chr7	StringTie	exon	43960836	43962090	1000	-	.	gene_id "MSTRG.175758"; transcript_id "MSTRG.175758.389"; exon_number "1";
chr7	StringTie	exon	43965867	43965961	1000	-	.	gene_id "MSTRG.175758"; transcript_id "MSTRG.175758.389"; exon_number "2";
chr7	StringTie	exon	43966264	43966395	1000	-	.	gene_id "MSTRG.175758"; transcript_id "MSTRG.175758.389"; exon_number "3";
chr7	StringTie	exon	43969732	43969854	1000	-	.	gene_id "MSTRG.175758"; transcript_id "MSTRG.175758.389"; exon_number "4";
chr7	StringTie	exon	43972630	43972691	1000	-	.	gene_id "MSTRG.175758"; transcript_id "MSTRG.175758.389"; exon_number "5";
chr7	StringTie	exon	43973210	43973323	1000	-	.	gene_id "MSTRG.175758"; transcript_id "MSTRG.175758.389"; exon_number "6";
chr7	StringTie	exon	43986601	43986677	1000	-	.	gene_id "MSTRG.175758"; transcript_id "MSTRG.175758.389"; exon_number "7";
chr7	StringTie	exon	43987678	43987880	1000	-	.	gene_id "MSTRG.175758"; transcript_id "MSTRG.175758.389"; exon_number "8";
chr7	StringTie	exon	43988086	43991338	1000	-	.	gene_id "MSTRG.175758"; transcript_id "MSTRG.175758.389"; exon_number "9";
chr7	StringTie	exon	43992837	43993293	1000	-	.	gene_id "MSTRG.175758"; transcript_id "MSTRG.175758.389"; exon_number "10";
chr7	StringTie	transcript	43940639	44019263	1000	-	.	gene_id "MSTRG.175758"; transcript_id "MSTRG.175758.39";
chr7	StringTie	exon	43940639	43944948	1000	-	.	gene_id "MSTRG.175758"; transcript_id "MSTRG.175758.39"; exon_number "1";
chr7	StringTie	exon	43946134	43946324	1000	-	.	gene_id "MSTRG.175758"; transcript_id "MSTRG.175758.39"; exon_number "2";
chr7	StringTie	exon	43961595	43961745	1000	-	.	gene_id "MSTRG.175758"; transcript_id "MSTRG.175758.39"; exon_number "3";
chr7	StringTie	exon	43961973	43962090	1000	-	.	gene_id "MSTRG.175758"; transcript_id "MSTRG.175758.39"; exon_number "4";
chr7	StringTie	exon	43965867	43965961	1000	-	.	gene_id "MSTRG.175758"; transcript_id "MSTRG.175758.39"; exon_number "5";
chr7	StringTie	exon	43966264	43966395	1000	-	.	gene_id "MSTRG.175758"; transcript_id "MSTRG.175758.39"; exon_number "6";
chr7	StringTie	exon	43972630	43972691	1000	-	.	gene_id "MSTRG.175758"; transcript_id "MSTRG.175758.39"; exon_number "7";
chr7	StringTie	exon	43973210	43973323	1000	-	.	gene_id "MSTRG.175758"; transcript_id "MSTRG.175758.39"; exon_number "8";
chr7	StringTie	exon	43986601	43986677	1000	-	.	gene_id "MSTRG.175758"; transcript_id "MSTRG.175758.39"; exon_number "9";
chr7	StringTie	exon	43987678	43987888	1000	-	.	gene_id "MSTRG.175758"; transcript_id "MSTRG.175758.39"; exon_number "10";
chr7	StringTie	exon	43988086	43988247	1000	-	.	gene_id "MSTRG.175758"; transcript_id "MSTRG.175758.39"; exon_number "11";
chr7	StringTie	exon	44013593	44013679	1000	-	.	gene_id "MSTRG.175758"; transcript_id "MSTRG.175758.39"; exon_number "12";
chr7	StringTie	exon	44014606	44014779	1000	-	.	gene_id "MSTRG.175758"; transcript_id "MSTRG.175758.39"; exon_number "13";
chr7	StringTie	exon	44016434	44016523	1000	-	.	gene_id "MSTRG.175758"; transcript_id "MSTRG.175758.39"; exon_number "14";
chr7	StringTie	exon	44019061	44019263	1000	-	.	gene_id "MSTRG.175758"; transcript_id "MSTRG.175758.39"; exon_number "15";
chr7	StringTie	transcript	43960836	44019238	1000	-	.	gene_id "MSTRG.175758"; transcript_id "MSTRG.175758.390";
chr7	StringTie	exon	43960836	43961745	1000	-	.	gene_id "MSTRG.175758"; transcript_id "MSTRG.175758.390"; exon_number "1";
chr7	StringTie	exon	43961973	43962068	1000	-	.	gene_id "MSTRG.175758"; transcript_id "MSTRG.175758.390"; exon_number "2";
chr7	StringTie	exon	43965867	43965961	1000	-	.	gene_id "MSTRG.175758"; transcript_id "MSTRG.175758.390"; exon_number "3";
chr7	StringTie	exon	43966264	43966395	1000	-	.	gene_id "MSTRG.175758"; transcript_id "MSTRG.175758.390"; exon_number "4";
chr7	StringTie	exon	43969732	43969861	1000	-	.	gene_id "MSTRG.175758"; transcript_id "MSTRG.175758.390"; exon_number "5";
chr7	StringTie	exon	43972630	43972691	1000	-	.	gene_id "MSTRG.175758"; transcript_id "MSTRG.175758.390"; exon_number "6";
chr7	StringTie	exon	43973210	43973323	1000	-	.	gene_id "MSTRG.175758"; transcript_id "MSTRG.175758.390"; exon_number "7";
chr7	StringTie	exon	43986192	43986312	1000	-	.	gene_id "MSTRG.175758"; transcript_id "MSTRG.175758.390"; exon_number "8";
chr7	StringTie	exon	43986601	43986677	1000	-	.	gene_id "MSTRG.175758"; transcript_id "MSTRG.175758.390"; exon_number "9";
chr7	StringTie	exon	43987678	43987888	1000	-	.	gene_id "MSTRG.175758"; transcript_id "MSTRG.175758.390"; exon_number "10";
chr7	StringTie	exon	43988086	43988247	1000	-	.	gene_id "MSTRG.175758"; transcript_id "MSTRG.175758.390"; exon_number "11";
chr7	StringTie	exon	44013593	44014783	1000	-	.	gene_id "MSTRG.175758"; transcript_id "MSTRG.175758.390"; exon_number "12";
chr7	StringTie	exon	44016434	44016523	1000	-	.	gene_id "MSTRG.175758"; transcript_id "MSTRG.175758.390"; exon_number "13";
chr7	StringTie	exon	44019061	44019238	1000	-	.	gene_id "MSTRG.175758"; transcript_id "MSTRG.175758.390"; exon_number "14";
chr7	StringTie	transcript	43960838	44019236	1000	-	.	gene_id "MSTRG.175758"; transcript_id "MSTRG.175758.391";
chr7	StringTie	exon	43960838	43961738	1000	-	.	gene_id "MSTRG.175758"; transcript_id "MSTRG.175758.391"; exon_number "1";
chr7	StringTie	exon	43961973	43962090	1000	-	.	gene_id "MSTRG.175758"; transcript_id "MSTRG.175758.391"; exon_number "2";
chr7	StringTie	exon	43965867	43965961	1000	-	.	gene_id "MSTRG.175758"; transcript_id "MSTRG.175758.391"; exon_number "3";
chr7	StringTie	exon	43966264	43966395	1000	-	.	gene_id "MSTRG.175758"; transcript_id "MSTRG.175758.391"; exon_number "4";
chr7	StringTie	exon	43969732	43969854	1000	-	.	gene_id "MSTRG.175758"; transcript_id "MSTRG.175758.391"; exon_number "5";
chr7	StringTie	exon	43972630	43972691	1000	-	.	gene_id "MSTRG.175758"; transcript_id "MSTRG.175758.391"; exon_number "6";
chr7	StringTie	exon	43973210	43973323	1000	-	.	gene_id "MSTRG.175758"; transcript_id "MSTRG.175758.391"; exon_number "7";
chr7	StringTie	exon	43986601	43986677	1000	-	.	gene_id "MSTRG.175758"; transcript_id "MSTRG.175758.391"; exon_number "8";
chr7	StringTie	exon	43987678	43987888	1000	-	.	gene_id "MSTRG.175758"; transcript_id "MSTRG.175758.391"; exon_number "9";
chr7	StringTie	exon	43988086	43988247	1000	-	.	gene_id "MSTRG.175758"; transcript_id "MSTRG.175758.391"; exon_number "10";
chr7	StringTie	exon	44013593	44013679	1000	-	.	gene_id "MSTRG.175758"; transcript_id "MSTRG.175758.391"; exon_number "11";
chr7	StringTie	exon	44014606	44014783	1000	-	.	gene_id "MSTRG.175758"; transcript_id "MSTRG.175758.391"; exon_number "12";
chr7	StringTie	exon	44016434	44016523	1000	-	.	gene_id "MSTRG.175758"; transcript_id "MSTRG.175758.391"; exon_number "13";
chr7	StringTie	exon	44019061	44019236	1000	-	.	gene_id "MSTRG.175758"; transcript_id "MSTRG.175758.391"; exon_number "14";
chr7	StringTie	transcript	43960843	44019250	1000	-	.	gene_id "MSTRG.175758"; transcript_id "MSTRG.175758.392";
chr7	StringTie	exon	43960843	43965961	1000	-	.	gene_id "MSTRG.175758"; transcript_id "MSTRG.175758.392"; exon_number "1";
chr7	StringTie	exon	43966264	43966395	1000	-	.	gene_id "MSTRG.175758"; transcript_id "MSTRG.175758.392"; exon_number "2";
chr7	StringTie	exon	43969732	43969861	1000	-	.	gene_id "MSTRG.175758"; transcript_id "MSTRG.175758.392"; exon_number "3";
chr7	StringTie	exon	43972630	43972691	1000	-	.	gene_id "MSTRG.175758"; transcript_id "MSTRG.175758.392"; exon_number "4";
chr7	StringTie	exon	43973210	43973323	1000	-	.	gene_id "MSTRG.175758"; transcript_id "MSTRG.175758.392"; exon_number "5";
chr7	StringTie	exon	43986601	43986677	1000	-	.	gene_id "MSTRG.175758"; transcript_id "MSTRG.175758.392"; exon_number "6";
chr7	StringTie	exon	43987678	43987888	1000	-	.	gene_id "MSTRG.175758"; transcript_id "MSTRG.175758.392"; exon_number "7";
chr7	StringTie	exon	43988086	43988247	1000	-	.	gene_id "MSTRG.175758"; transcript_id "MSTRG.175758.392"; exon_number "8";
chr7	StringTie	exon	44013593	44014783	1000	-	.	gene_id "MSTRG.175758"; transcript_id "MSTRG.175758.392"; exon_number "9";
chr7	StringTie	exon	44016434	44016523	1000	-	.	gene_id "MSTRG.175758"; transcript_id "MSTRG.175758.392"; exon_number "10";
chr7	StringTie	exon	44019032	44019250	1000	-	.	gene_id "MSTRG.175758"; transcript_id "MSTRG.175758.392"; exon_number "11";
chr7	StringTie	transcript	43960844	44019236	1000	-	.	gene_id "MSTRG.175758"; transcript_id "MSTRG.175758.393";
chr7	StringTie	exon	43960844	43961745	1000	-	.	gene_id "MSTRG.175758"; transcript_id "MSTRG.175758.393"; exon_number "1";
chr7	StringTie	exon	43961973	43962090	1000	-	.	gene_id "MSTRG.175758"; transcript_id "MSTRG.175758.393"; exon_number "2";
chr7	StringTie	exon	43965867	43965961	1000	-	.	gene_id "MSTRG.175758"; transcript_id "MSTRG.175758.393"; exon_number "3";
chr7	StringTie	exon	43966264	43966395	1000	-	.	gene_id "MSTRG.175758"; transcript_id "MSTRG.175758.393"; exon_number "4";
chr7	StringTie	exon	43969732	43969861	1000	-	.	gene_id "MSTRG.175758"; transcript_id "MSTRG.175758.393"; exon_number "5";
chr7	StringTie	exon	43972630	43972691	1000	-	.	gene_id "MSTRG.175758"; transcript_id "MSTRG.175758.393"; exon_number "6";
chr7	StringTie	exon	43973210	43973318	1000	-	.	gene_id "MSTRG.175758"; transcript_id "MSTRG.175758.393"; exon_number "7";
chr7	StringTie	exon	43986192	43986312	1000	-	.	gene_id "MSTRG.175758"; transcript_id "MSTRG.175758.393"; exon_number "8";
chr7	StringTie	exon	43986601	43986677	1000	-	.	gene_id "MSTRG.175758"; transcript_id "MSTRG.175758.393"; exon_number "9";
chr7	StringTie	exon	43987678	43987888	1000	-	.	gene_id "MSTRG.175758"; transcript_id "MSTRG.175758.393"; exon_number "10";
chr7	StringTie	exon	43988086	43988247	1000	-	.	gene_id "MSTRG.175758"; transcript_id "MSTRG.175758.393"; exon_number "11";
chr7	StringTie	exon	44013593	44013679	1000	-	.	gene_id "MSTRG.175758"; transcript_id "MSTRG.175758.393"; exon_number "12";
chr7	StringTie	exon	44014606	44014779	1000	-	.	gene_id "MSTRG.175758"; transcript_id "MSTRG.175758.393"; exon_number "13";
chr7	StringTie	exon	44016434	44016523	1000	-	.	gene_id "MSTRG.175758"; transcript_id "MSTRG.175758.393"; exon_number "14";
chr7	StringTie	exon	44019061	44019236	1000	-	.	gene_id "MSTRG.175758"; transcript_id "MSTRG.175758.393"; exon_number "15";
chr7	StringTie	transcript	43960856	44019236	1000	-	.	gene_id "MSTRG.175758"; transcript_id "MSTRG.175758.394";
chr7	StringTie	exon	43960856	43962068	1000	-	.	gene_id "MSTRG.175758"; transcript_id "MSTRG.175758.394"; exon_number "1";
chr7	StringTie	exon	43965867	43965961	1000	-	.	gene_id "MSTRG.175758"; transcript_id "MSTRG.175758.394"; exon_number "2";
chr7	StringTie	exon	43966264	43966395	1000	-	.	gene_id "MSTRG.175758"; transcript_id "MSTRG.175758.394"; exon_number "3";
chr7	StringTie	exon	43972630	43972691	1000	-	.	gene_id "MSTRG.175758"; transcript_id "MSTRG.175758.394"; exon_number "4";
chr7	StringTie	exon	43973210	43973323	1000	-	.	gene_id "MSTRG.175758"; transcript_id "MSTRG.175758.394"; exon_number "5";
chr7	StringTie	exon	43986601	43986677	1000	-	.	gene_id "MSTRG.175758"; transcript_id "MSTRG.175758.394"; exon_number "6";
chr7	StringTie	exon	43987678	43987888	1000	-	.	gene_id "MSTRG.175758"; transcript_id "MSTRG.175758.394"; exon_number "7";
chr7	StringTie	exon	43988086	43988247	1000	-	.	gene_id "MSTRG.175758"; transcript_id "MSTRG.175758.394"; exon_number "8";
chr7	StringTie	exon	44013593	44014779	1000	-	.	gene_id "MSTRG.175758"; transcript_id "MSTRG.175758.394"; exon_number "9";
chr7	StringTie	exon	44016434	44016523	1000	-	.	gene_id "MSTRG.175758"; transcript_id "MSTRG.175758.394"; exon_number "10";
chr7	StringTie	exon	44019061	44019236	1000	-	.	gene_id "MSTRG.175758"; transcript_id "MSTRG.175758.394"; exon_number "11";
chr7	StringTie	transcript	43960858	44019227	1000	-	.	gene_id "MSTRG.175758"; transcript_id "MSTRG.175758.395";
chr7	StringTie	exon	43960858	43961745	1000	-	.	gene_id "MSTRG.175758"; transcript_id "MSTRG.175758.395"; exon_number "1";
chr7	StringTie	exon	43965867	43965961	1000	-	.	gene_id "MSTRG.175758"; transcript_id "MSTRG.175758.395"; exon_number "2";
chr7	StringTie	exon	43966264	43966395	1000	-	.	gene_id "MSTRG.175758"; transcript_id "MSTRG.175758.395"; exon_number "3";
chr7	StringTie	exon	43969732	43969861	1000	-	.	gene_id "MSTRG.175758"; transcript_id "MSTRG.175758.395"; exon_number "4";
chr7	StringTie	exon	43972630	43972691	1000	-	.	gene_id "MSTRG.175758"; transcript_id "MSTRG.175758.395"; exon_number "5";
chr7	StringTie	exon	43973210	43973323	1000	-	.	gene_id "MSTRG.175758"; transcript_id "MSTRG.175758.395"; exon_number "6";
chr7	StringTie	exon	43986601	43986677	1000	-	.	gene_id "MSTRG.175758"; transcript_id "MSTRG.175758.395"; exon_number "7";
chr7	StringTie	exon	43987678	43987880	1000	-	.	gene_id "MSTRG.175758"; transcript_id "MSTRG.175758.395"; exon_number "8";
chr7	StringTie	exon	43988086	43988247	1000	-	.	gene_id "MSTRG.175758"; transcript_id "MSTRG.175758.395"; exon_number "9";
chr7	StringTie	exon	44013593	44014783	1000	-	.	gene_id "MSTRG.175758"; transcript_id "MSTRG.175758.395"; exon_number "10";
chr7	StringTie	exon	44016434	44016523	1000	-	.	gene_id "MSTRG.175758"; transcript_id "MSTRG.175758.395"; exon_number "11";
chr7	StringTie	exon	44019061	44019227	1000	-	.	gene_id "MSTRG.175758"; transcript_id "MSTRG.175758.395"; exon_number "12";
chr7	StringTie	transcript	43960860	44019230	1000	-	.	gene_id "MSTRG.175758"; transcript_id "MSTRG.175758.396";
chr7	StringTie	exon	43960860	43962090	1000	-	.	gene_id "MSTRG.175758"; transcript_id "MSTRG.175758.396"; exon_number "1";
chr7	StringTie	exon	43965867	43965961	1000	-	.	gene_id "MSTRG.175758"; transcript_id "MSTRG.175758.396"; exon_number "2";
chr7	StringTie	exon	43966264	43966395	1000	-	.	gene_id "MSTRG.175758"; transcript_id "MSTRG.175758.396"; exon_number "3";
chr7	StringTie	exon	43972630	43972691	1000	-	.	gene_id "MSTRG.175758"; transcript_id "MSTRG.175758.396"; exon_number "4";
chr7	StringTie	exon	43973210	43973323	1000	-	.	gene_id "MSTRG.175758"; transcript_id "MSTRG.175758.396"; exon_number "5";
chr7	StringTie	exon	43986601	43986677	1000	-	.	gene_id "MSTRG.175758"; transcript_id "MSTRG.175758.396"; exon_number "6";
chr7	StringTie	exon	43987678	43987888	1000	-	.	gene_id "MSTRG.175758"; transcript_id "MSTRG.175758.396"; exon_number "7";
chr7	StringTie	exon	43988086	43988247	1000	-	.	gene_id "MSTRG.175758"; transcript_id "MSTRG.175758.396"; exon_number "8";
chr7	StringTie	exon	44013593	44014779	1000	-	.	gene_id "MSTRG.175758"; transcript_id "MSTRG.175758.396"; exon_number "9";
chr7	StringTie	exon	44016434	44016523	1000	-	.	gene_id "MSTRG.175758"; transcript_id "MSTRG.175758.396"; exon_number "10";
chr7	StringTie	exon	44019032	44019230	1000	-	.	gene_id "MSTRG.175758"; transcript_id "MSTRG.175758.396"; exon_number "11";
chr7	StringTie	transcript	43960860	44019226	1000	-	.	gene_id "MSTRG.175758"; transcript_id "MSTRG.175758.397";
chr7	StringTie	exon	43960860	43961745	1000	-	.	gene_id "MSTRG.175758"; transcript_id "MSTRG.175758.397"; exon_number "1";
chr7	StringTie	exon	43961973	43962090	1000	-	.	gene_id "MSTRG.175758"; transcript_id "MSTRG.175758.397"; exon_number "2";
chr7	StringTie	exon	43965867	43965961	1000	-	.	gene_id "MSTRG.175758"; transcript_id "MSTRG.175758.397"; exon_number "3";
chr7	StringTie	exon	43966264	43966395	1000	-	.	gene_id "MSTRG.175758"; transcript_id "MSTRG.175758.397"; exon_number "4";
chr7	StringTie	exon	43972630	43972691	1000	-	.	gene_id "MSTRG.175758"; transcript_id "MSTRG.175758.397"; exon_number "5";
chr7	StringTie	exon	43973210	43973323	1000	-	.	gene_id "MSTRG.175758"; transcript_id "MSTRG.175758.397"; exon_number "6";
chr7	StringTie	exon	43986601	43986677	1000	-	.	gene_id "MSTRG.175758"; transcript_id "MSTRG.175758.397"; exon_number "7";
chr7	StringTie	exon	43987678	43987888	1000	-	.	gene_id "MSTRG.175758"; transcript_id "MSTRG.175758.397"; exon_number "8";
chr7	StringTie	exon	43988086	43988247	1000	-	.	gene_id "MSTRG.175758"; transcript_id "MSTRG.175758.397"; exon_number "9";
chr7	StringTie	exon	44013178	44013679	1000	-	.	gene_id "MSTRG.175758"; transcript_id "MSTRG.175758.397"; exon_number "10";
chr7	StringTie	exon	44016434	44016523	1000	-	.	gene_id "MSTRG.175758"; transcript_id "MSTRG.175758.397"; exon_number "11";
chr7	StringTie	exon	44019061	44019226	1000	-	.	gene_id "MSTRG.175758"; transcript_id "MSTRG.175758.397"; exon_number "12";
chr7	StringTie	transcript	43960861	44019236	1000	-	.	gene_id "MSTRG.175758"; transcript_id "MSTRG.175758.398";
chr7	StringTie	exon	43960861	43962068	1000	-	.	gene_id "MSTRG.175758"; transcript_id "MSTRG.175758.398"; exon_number "1";
chr7	StringTie	exon	43965867	43965961	1000	-	.	gene_id "MSTRG.175758"; transcript_id "MSTRG.175758.398"; exon_number "2";
chr7	StringTie	exon	43966264	43966395	1000	-	.	gene_id "MSTRG.175758"; transcript_id "MSTRG.175758.398"; exon_number "3";
chr7	StringTie	exon	43969732	43969854	1000	-	.	gene_id "MSTRG.175758"; transcript_id "MSTRG.175758.398"; exon_number "4";
chr7	StringTie	exon	43972630	43972691	1000	-	.	gene_id "MSTRG.175758"; transcript_id "MSTRG.175758.398"; exon_number "5";
chr7	StringTie	exon	43973210	43973323	1000	-	.	gene_id "MSTRG.175758"; transcript_id "MSTRG.175758.398"; exon_number "6";
chr7	StringTie	exon	43986601	43986677	1000	-	.	gene_id "MSTRG.175758"; transcript_id "MSTRG.175758.398"; exon_number "7";
chr7	StringTie	exon	43987678	43987888	1000	-	.	gene_id "MSTRG.175758"; transcript_id "MSTRG.175758.398"; exon_number "8";
chr7	StringTie	exon	43988086	43988247	1000	-	.	gene_id "MSTRG.175758"; transcript_id "MSTRG.175758.398"; exon_number "9";
chr7	StringTie	exon	44013593	44013679	1000	-	.	gene_id "MSTRG.175758"; transcript_id "MSTRG.175758.398"; exon_number "10";
chr7	StringTie	exon	44014606	44014779	1000	-	.	gene_id "MSTRG.175758"; transcript_id "MSTRG.175758.398"; exon_number "11";
chr7	StringTie	exon	44016434	44016523	1000	-	.	gene_id "MSTRG.175758"; transcript_id "MSTRG.175758.398"; exon_number "12";
chr7	StringTie	exon	44019061	44019236	1000	-	.	gene_id "MSTRG.175758"; transcript_id "MSTRG.175758.398"; exon_number "13";
chr7	StringTie	transcript	43960862	44019233	1000	-	.	gene_id "MSTRG.175758"; transcript_id "MSTRG.175758.399";
chr7	StringTie	exon	43960862	43962068	1000	-	.	gene_id "MSTRG.175758"; transcript_id "MSTRG.175758.399"; exon_number "1";
chr7	StringTie	exon	43965867	43965961	1000	-	.	gene_id "MSTRG.175758"; transcript_id "MSTRG.175758.399"; exon_number "2";
chr7	StringTie	exon	43966264	43966395	1000	-	.	gene_id "MSTRG.175758"; transcript_id "MSTRG.175758.399"; exon_number "3";
chr7	StringTie	exon	43972630	43972691	1000	-	.	gene_id "MSTRG.175758"; transcript_id "MSTRG.175758.399"; exon_number "4";
chr7	StringTie	exon	43973210	43973323	1000	-	.	gene_id "MSTRG.175758"; transcript_id "MSTRG.175758.399"; exon_number "5";
chr7	StringTie	exon	43986192	43986312	1000	-	.	gene_id "MSTRG.175758"; transcript_id "MSTRG.175758.399"; exon_number "6";
chr7	StringTie	exon	43986601	43986677	1000	-	.	gene_id "MSTRG.175758"; transcript_id "MSTRG.175758.399"; exon_number "7";
chr7	StringTie	exon	43987678	43987888	1000	-	.	gene_id "MSTRG.175758"; transcript_id "MSTRG.175758.399"; exon_number "8";
chr7	StringTie	exon	43988086	43988247	1000	-	.	gene_id "MSTRG.175758"; transcript_id "MSTRG.175758.399"; exon_number "9";
chr7	StringTie	exon	44013593	44013679	1000	-	.	gene_id "MSTRG.175758"; transcript_id "MSTRG.175758.399"; exon_number "10";
chr7	StringTie	exon	44016434	44016523	1000	-	.	gene_id "MSTRG.175758"; transcript_id "MSTRG.175758.399"; exon_number "11";
chr7	StringTie	exon	44019061	44019233	1000	-	.	gene_id "MSTRG.175758"; transcript_id "MSTRG.175758.399"; exon_number "12";
chr7	StringTie	transcript	43939960	44019288	1000	-	.	gene_id "MSTRG.175758"; transcript_id "MSTRG.175758.4";
chr7	StringTie	exon	43939960	43944948	1000	-	.	gene_id "MSTRG.175758"; transcript_id "MSTRG.175758.4"; exon_number "1";
chr7	StringTie	exon	43946134	43946324	1000	-	.	gene_id "MSTRG.175758"; transcript_id "MSTRG.175758.4"; exon_number "2";
chr7	StringTie	exon	43952521	43952659	1000	-	.	gene_id "MSTRG.175758"; transcript_id "MSTRG.175758.4"; exon_number "3";
chr7	StringTie	exon	43961595	43962090	1000	-	.	gene_id "MSTRG.175758"; transcript_id "MSTRG.175758.4"; exon_number "4";
chr7	StringTie	exon	43965867	43965961	1000	-	.	gene_id "MSTRG.175758"; transcript_id "MSTRG.175758.4"; exon_number "5";
chr7	StringTie	exon	43966264	43966395	1000	-	.	gene_id "MSTRG.175758"; transcript_id "MSTRG.175758.4"; exon_number "6";
chr7	StringTie	exon	43969732	43969861	1000	-	.	gene_id "MSTRG.175758"; transcript_id "MSTRG.175758.4"; exon_number "7";
chr7	StringTie	exon	43972630	43972691	1000	-	.	gene_id "MSTRG.175758"; transcript_id "MSTRG.175758.4"; exon_number "8";
chr7	StringTie	exon	43973210	43973323	1000	-	.	gene_id "MSTRG.175758"; transcript_id "MSTRG.175758.4"; exon_number "9";
chr7	StringTie	exon	43986192	43986312	1000	-	.	gene_id "MSTRG.175758"; transcript_id "MSTRG.175758.4"; exon_number "10";
chr7	StringTie	exon	43986601	43986677	1000	-	.	gene_id "MSTRG.175758"; transcript_id "MSTRG.175758.4"; exon_number "11";
chr7	StringTie	exon	43987678	43987888	1000	-	.	gene_id "MSTRG.175758"; transcript_id "MSTRG.175758.4"; exon_number "12";
chr7	StringTie	exon	43988086	43988247	1000	-	.	gene_id "MSTRG.175758"; transcript_id "MSTRG.175758.4"; exon_number "13";
chr7	StringTie	exon	44013593	44013679	1000	-	.	gene_id "MSTRG.175758"; transcript_id "MSTRG.175758.4"; exon_number "14";
chr7	StringTie	exon	44016434	44016523	1000	-	.	gene_id "MSTRG.175758"; transcript_id "MSTRG.175758.4"; exon_number "15";
chr7	StringTie	exon	44019061	44019288	1000	-	.	gene_id "MSTRG.175758"; transcript_id "MSTRG.175758.4"; exon_number "16";
chr7	StringTie	transcript	43940649	44019235	1000	-	.	gene_id "MSTRG.175758"; transcript_id "MSTRG.175758.40";
chr7	StringTie	exon	43940649	43944948	1000	-	.	gene_id "MSTRG.175758"; transcript_id "MSTRG.175758.40"; exon_number "1";
chr7	StringTie	exon	43946134	43946324	1000	-	.	gene_id "MSTRG.175758"; transcript_id "MSTRG.175758.40"; exon_number "2";
chr7	StringTie	exon	43955986	43956087	1000	-	.	gene_id "MSTRG.175758"; transcript_id "MSTRG.175758.40"; exon_number "3";
chr7	StringTie	exon	43961973	43962090	1000	-	.	gene_id "MSTRG.175758"; transcript_id "MSTRG.175758.40"; exon_number "4";
chr7	StringTie	exon	43965867	43965961	1000	-	.	gene_id "MSTRG.175758"; transcript_id "MSTRG.175758.40"; exon_number "5";
chr7	StringTie	exon	43966264	43966395	1000	-	.	gene_id "MSTRG.175758"; transcript_id "MSTRG.175758.40"; exon_number "6";
chr7	StringTie	exon	43972630	43972691	1000	-	.	gene_id "MSTRG.175758"; transcript_id "MSTRG.175758.40"; exon_number "7";
chr7	StringTie	exon	43973210	43973323	1000	-	.	gene_id "MSTRG.175758"; transcript_id "MSTRG.175758.40"; exon_number "8";
chr7	StringTie	exon	43986601	43986677	1000	-	.	gene_id "MSTRG.175758"; transcript_id "MSTRG.175758.40"; exon_number "9";
chr7	StringTie	exon	43987678	43987888	1000	-	.	gene_id "MSTRG.175758"; transcript_id "MSTRG.175758.40"; exon_number "10";
chr7	StringTie	exon	43988086	43988247	1000	-	.	gene_id "MSTRG.175758"; transcript_id "MSTRG.175758.40"; exon_number "11";
chr7	StringTie	exon	44013593	44013679	1000	-	.	gene_id "MSTRG.175758"; transcript_id "MSTRG.175758.40"; exon_number "12";
chr7	StringTie	exon	44014606	44014779	1000	-	.	gene_id "MSTRG.175758"; transcript_id "MSTRG.175758.40"; exon_number "13";
chr7	StringTie	exon	44016434	44016523	1000	-	.	gene_id "MSTRG.175758"; transcript_id "MSTRG.175758.40"; exon_number "14";
chr7	StringTie	exon	44019061	44019235	1000	-	.	gene_id "MSTRG.175758"; transcript_id "MSTRG.175758.40"; exon_number "15";
chr7	StringTie	transcript	43960862	43990732	1000	-	.	gene_id "MSTRG.175758"; transcript_id "MSTRG.175758.400";
chr7	StringTie	exon	43960862	43961745	1000	-	.	gene_id "MSTRG.175758"; transcript_id "MSTRG.175758.400"; exon_number "1";
chr7	StringTie	exon	43965867	43965961	1000	-	.	gene_id "MSTRG.175758"; transcript_id "MSTRG.175758.400"; exon_number "2";
chr7	StringTie	exon	43966264	43966395	1000	-	.	gene_id "MSTRG.175758"; transcript_id "MSTRG.175758.400"; exon_number "3";
chr7	StringTie	exon	43972630	43972691	1000	-	.	gene_id "MSTRG.175758"; transcript_id "MSTRG.175758.400"; exon_number "4";
chr7	StringTie	exon	43973210	43973323	1000	-	.	gene_id "MSTRG.175758"; transcript_id "MSTRG.175758.400"; exon_number "5";
chr7	StringTie	exon	43986601	43986677	1000	-	.	gene_id "MSTRG.175758"; transcript_id "MSTRG.175758.400"; exon_number "6";
chr7	StringTie	exon	43990095	43990732	1000	-	.	gene_id "MSTRG.175758"; transcript_id "MSTRG.175758.400"; exon_number "7";
chr7	StringTie	transcript	43960863	44019294	1000	-	.	gene_id "MSTRG.175758"; transcript_id "MSTRG.175758.401";
chr7	StringTie	exon	43960863	43961745	1000	-	.	gene_id "MSTRG.175758"; transcript_id "MSTRG.175758.401"; exon_number "1";
chr7	StringTie	exon	43965867	43965961	1000	-	.	gene_id "MSTRG.175758"; transcript_id "MSTRG.175758.401"; exon_number "2";
chr7	StringTie	exon	43966264	43966395	1000	-	.	gene_id "MSTRG.175758"; transcript_id "MSTRG.175758.401"; exon_number "3";
chr7	StringTie	exon	43969732	43969861	1000	-	.	gene_id "MSTRG.175758"; transcript_id "MSTRG.175758.401"; exon_number "4";
chr7	StringTie	exon	43972630	43972691	1000	-	.	gene_id "MSTRG.175758"; transcript_id "MSTRG.175758.401"; exon_number "5";
chr7	StringTie	exon	43973210	43973323	1000	-	.	gene_id "MSTRG.175758"; transcript_id "MSTRG.175758.401"; exon_number "6";
chr7	StringTie	exon	43986601	43986677	1000	-	.	gene_id "MSTRG.175758"; transcript_id "MSTRG.175758.401"; exon_number "7";
chr7	StringTie	exon	43987678	43987888	1000	-	.	gene_id "MSTRG.175758"; transcript_id "MSTRG.175758.401"; exon_number "8";
chr7	StringTie	exon	43988086	43988247	1000	-	.	gene_id "MSTRG.175758"; transcript_id "MSTRG.175758.401"; exon_number "9";
chr7	StringTie	exon	44007188	44008869	1000	-	.	gene_id "MSTRG.175758"; transcript_id "MSTRG.175758.401"; exon_number "10";
chr7	StringTie	exon	44013593	44013679	1000	-	.	gene_id "MSTRG.175758"; transcript_id "MSTRG.175758.401"; exon_number "11";
chr7	StringTie	exon	44014606	44014779	1000	-	.	gene_id "MSTRG.175758"; transcript_id "MSTRG.175758.401"; exon_number "12";
chr7	StringTie	exon	44016434	44016523	1000	-	.	gene_id "MSTRG.175758"; transcript_id "MSTRG.175758.401"; exon_number "13";
chr7	StringTie	exon	44019061	44019294	1000	-	.	gene_id "MSTRG.175758"; transcript_id "MSTRG.175758.401"; exon_number "14";
chr7	StringTie	transcript	43960864	44019182	1000	-	.	gene_id "MSTRG.175758"; transcript_id "MSTRG.175758.402";
chr7	StringTie	exon	43960864	43961745	1000	-	.	gene_id "MSTRG.175758"; transcript_id "MSTRG.175758.402"; exon_number "1";
chr7	StringTie	exon	43965867	43965961	1000	-	.	gene_id "MSTRG.175758"; transcript_id "MSTRG.175758.402"; exon_number "2";
chr7	StringTie	exon	43966264	43966395	1000	-	.	gene_id "MSTRG.175758"; transcript_id "MSTRG.175758.402"; exon_number "3";
chr7	StringTie	exon	43972630	43972691	1000	-	.	gene_id "MSTRG.175758"; transcript_id "MSTRG.175758.402"; exon_number "4";
chr7	StringTie	exon	43973210	43973323	1000	-	.	gene_id "MSTRG.175758"; transcript_id "MSTRG.175758.402"; exon_number "5";
chr7	StringTie	exon	43986192	43986312	1000	-	.	gene_id "MSTRG.175758"; transcript_id "MSTRG.175758.402"; exon_number "6";
chr7	StringTie	exon	43986601	43986677	1000	-	.	gene_id "MSTRG.175758"; transcript_id "MSTRG.175758.402"; exon_number "7";
chr7	StringTie	exon	43988086	43988247	1000	-	.	gene_id "MSTRG.175758"; transcript_id "MSTRG.175758.402"; exon_number "8";
chr7	StringTie	exon	44013593	44013732	1000	-	.	gene_id "MSTRG.175758"; transcript_id "MSTRG.175758.402"; exon_number "9";
chr7	StringTie	exon	44014606	44014783	1000	-	.	gene_id "MSTRG.175758"; transcript_id "MSTRG.175758.402"; exon_number "10";
chr7	StringTie	exon	44016434	44016523	1000	-	.	gene_id "MSTRG.175758"; transcript_id "MSTRG.175758.402"; exon_number "11";
chr7	StringTie	exon	44019061	44019182	1000	-	.	gene_id "MSTRG.175758"; transcript_id "MSTRG.175758.402"; exon_number "12";
chr7	StringTie	transcript	43960865	44019314	1000	-	.	gene_id "MSTRG.175758"; transcript_id "MSTRG.175758.403";
chr7	StringTie	exon	43960865	43961745	1000	-	.	gene_id "MSTRG.175758"; transcript_id "MSTRG.175758.403"; exon_number "1";
chr7	StringTie	exon	43965867	43965961	1000	-	.	gene_id "MSTRG.175758"; transcript_id "MSTRG.175758.403"; exon_number "2";
chr7	StringTie	exon	43966264	43966395	1000	-	.	gene_id "MSTRG.175758"; transcript_id "MSTRG.175758.403"; exon_number "3";
chr7	StringTie	exon	43969732	43969861	1000	-	.	gene_id "MSTRG.175758"; transcript_id "MSTRG.175758.403"; exon_number "4";
chr7	StringTie	exon	43972630	43972691	1000	-	.	gene_id "MSTRG.175758"; transcript_id "MSTRG.175758.403"; exon_number "5";
chr7	StringTie	exon	43973210	43973323	1000	-	.	gene_id "MSTRG.175758"; transcript_id "MSTRG.175758.403"; exon_number "6";
chr7	StringTie	exon	43986601	43986677	1000	-	.	gene_id "MSTRG.175758"; transcript_id "MSTRG.175758.403"; exon_number "7";
chr7	StringTie	exon	43987678	43987880	1000	-	.	gene_id "MSTRG.175758"; transcript_id "MSTRG.175758.403"; exon_number "8";
chr7	StringTie	exon	43988086	43988247	1000	-	.	gene_id "MSTRG.175758"; transcript_id "MSTRG.175758.403"; exon_number "9";
chr7	StringTie	exon	44013593	44013679	1000	-	.	gene_id "MSTRG.175758"; transcript_id "MSTRG.175758.403"; exon_number "10";
chr7	StringTie	exon	44014606	44014779	1000	-	.	gene_id "MSTRG.175758"; transcript_id "MSTRG.175758.403"; exon_number "11";
chr7	StringTie	exon	44016434	44016523	1000	-	.	gene_id "MSTRG.175758"; transcript_id "MSTRG.175758.403"; exon_number "12";
chr7	StringTie	exon	44019061	44019314	1000	-	.	gene_id "MSTRG.175758"; transcript_id "MSTRG.175758.403"; exon_number "13";
chr7	StringTie	transcript	43960871	44019176	1000	-	.	gene_id "MSTRG.175758"; transcript_id "MSTRG.175758.404";
chr7	StringTie	exon	43960871	43961745	1000	-	.	gene_id "MSTRG.175758"; transcript_id "MSTRG.175758.404"; exon_number "1";
chr7	StringTie	exon	43965867	43965961	1000	-	.	gene_id "MSTRG.175758"; transcript_id "MSTRG.175758.404"; exon_number "2";
chr7	StringTie	exon	43966264	43966395	1000	-	.	gene_id "MSTRG.175758"; transcript_id "MSTRG.175758.404"; exon_number "3";
chr7	StringTie	exon	43972630	43972691	1000	-	.	gene_id "MSTRG.175758"; transcript_id "MSTRG.175758.404"; exon_number "4";
chr7	StringTie	exon	43973210	43973318	1000	-	.	gene_id "MSTRG.175758"; transcript_id "MSTRG.175758.404"; exon_number "5";
chr7	StringTie	exon	43986601	43986677	1000	-	.	gene_id "MSTRG.175758"; transcript_id "MSTRG.175758.404"; exon_number "6";
chr7	StringTie	exon	43987678	43987888	1000	-	.	gene_id "MSTRG.175758"; transcript_id "MSTRG.175758.404"; exon_number "7";
chr7	StringTie	exon	43988086	43988247	1000	-	.	gene_id "MSTRG.175758"; transcript_id "MSTRG.175758.404"; exon_number "8";
chr7	StringTie	exon	44013593	44013679	1000	-	.	gene_id "MSTRG.175758"; transcript_id "MSTRG.175758.404"; exon_number "9";
chr7	StringTie	exon	44016434	44016523	1000	-	.	gene_id "MSTRG.175758"; transcript_id "MSTRG.175758.404"; exon_number "10";
chr7	StringTie	exon	44019061	44019176	1000	-	.	gene_id "MSTRG.175758"; transcript_id "MSTRG.175758.404"; exon_number "11";
chr7	StringTie	transcript	43960873	44019203	1000	-	.	gene_id "MSTRG.175758"; transcript_id "MSTRG.175758.405";
chr7	StringTie	exon	43960873	43962090	1000	-	.	gene_id "MSTRG.175758"; transcript_id "MSTRG.175758.405"; exon_number "1";
chr7	StringTie	exon	43965867	43965961	1000	-	.	gene_id "MSTRG.175758"; transcript_id "MSTRG.175758.405"; exon_number "2";
chr7	StringTie	exon	43966264	43966395	1000	-	.	gene_id "MSTRG.175758"; transcript_id "MSTRG.175758.405"; exon_number "3";
chr7	StringTie	exon	43972630	43972691	1000	-	.	gene_id "MSTRG.175758"; transcript_id "MSTRG.175758.405"; exon_number "4";
chr7	StringTie	exon	43973210	43979159	1000	-	.	gene_id "MSTRG.175758"; transcript_id "MSTRG.175758.405"; exon_number "5";
chr7	StringTie	exon	43979384	43985103	1000	-	.	gene_id "MSTRG.175758"; transcript_id "MSTRG.175758.405"; exon_number "6";
chr7	StringTie	exon	43986192	43986312	1000	-	.	gene_id "MSTRG.175758"; transcript_id "MSTRG.175758.405"; exon_number "7";
chr7	StringTie	exon	43986601	43986677	1000	-	.	gene_id "MSTRG.175758"; transcript_id "MSTRG.175758.405"; exon_number "8";
chr7	StringTie	exon	43987678	43987888	1000	-	.	gene_id "MSTRG.175758"; transcript_id "MSTRG.175758.405"; exon_number "9";
chr7	StringTie	exon	43988086	43988247	1000	-	.	gene_id "MSTRG.175758"; transcript_id "MSTRG.175758.405"; exon_number "10";
chr7	StringTie	exon	44013593	44013679	1000	-	.	gene_id "MSTRG.175758"; transcript_id "MSTRG.175758.405"; exon_number "11";
chr7	StringTie	exon	44014606	44014783	1000	-	.	gene_id "MSTRG.175758"; transcript_id "MSTRG.175758.405"; exon_number "12";
chr7	StringTie	exon	44016434	44016523	1000	-	.	gene_id "MSTRG.175758"; transcript_id "MSTRG.175758.405"; exon_number "13";
chr7	StringTie	exon	44019061	44019203	1000	-	.	gene_id "MSTRG.175758"; transcript_id "MSTRG.175758.405"; exon_number "14";
chr7	StringTie	transcript	43960874	44019202	1000	-	.	gene_id "MSTRG.175758"; transcript_id "MSTRG.175758.406";
chr7	StringTie	exon	43960874	43961745	1000	-	.	gene_id "MSTRG.175758"; transcript_id "MSTRG.175758.406"; exon_number "1";
chr7	StringTie	exon	43961973	43962090	1000	-	.	gene_id "MSTRG.175758"; transcript_id "MSTRG.175758.406"; exon_number "2";
chr7	StringTie	exon	43965867	43965961	1000	-	.	gene_id "MSTRG.175758"; transcript_id "MSTRG.175758.406"; exon_number "3";
chr7	StringTie	exon	43966264	43966395	1000	-	.	gene_id "MSTRG.175758"; transcript_id "MSTRG.175758.406"; exon_number "4";
chr7	StringTie	exon	43972630	43972691	1000	-	.	gene_id "MSTRG.175758"; transcript_id "MSTRG.175758.406"; exon_number "5";
chr7	StringTie	exon	43973210	43973323	1000	-	.	gene_id "MSTRG.175758"; transcript_id "MSTRG.175758.406"; exon_number "6";
chr7	StringTie	exon	43986601	43986677	1000	-	.	gene_id "MSTRG.175758"; transcript_id "MSTRG.175758.406"; exon_number "7";
chr7	StringTie	exon	43987678	43987888	1000	-	.	gene_id "MSTRG.175758"; transcript_id "MSTRG.175758.406"; exon_number "8";
chr7	StringTie	exon	43988086	43988247	1000	-	.	gene_id "MSTRG.175758"; transcript_id "MSTRG.175758.406"; exon_number "9";
chr7	StringTie	exon	43991268	43991338	1000	-	.	gene_id "MSTRG.175758"; transcript_id "MSTRG.175758.406"; exon_number "10";
chr7	StringTie	exon	44013593	44014779	1000	-	.	gene_id "MSTRG.175758"; transcript_id "MSTRG.175758.406"; exon_number "11";
chr7	StringTie	exon	44016434	44016523	1000	-	.	gene_id "MSTRG.175758"; transcript_id "MSTRG.175758.406"; exon_number "12";
chr7	StringTie	exon	44019061	44019202	1000	-	.	gene_id "MSTRG.175758"; transcript_id "MSTRG.175758.406"; exon_number "13";
chr7	StringTie	transcript	43960876	44019236	1000	-	.	gene_id "MSTRG.175758"; transcript_id "MSTRG.175758.407";
chr7	StringTie	exon	43960876	43961745	1000	-	.	gene_id "MSTRG.175758"; transcript_id "MSTRG.175758.407"; exon_number "1";
chr7	StringTie	exon	43961973	43962090	1000	-	.	gene_id "MSTRG.175758"; transcript_id "MSTRG.175758.407"; exon_number "2";
chr7	StringTie	exon	43965867	43965961	1000	-	.	gene_id "MSTRG.175758"; transcript_id "MSTRG.175758.407"; exon_number "3";
chr7	StringTie	exon	43966264	43966395	1000	-	.	gene_id "MSTRG.175758"; transcript_id "MSTRG.175758.407"; exon_number "4";
chr7	StringTie	exon	43972630	43972691	1000	-	.	gene_id "MSTRG.175758"; transcript_id "MSTRG.175758.407"; exon_number "5";
chr7	StringTie	exon	43973210	43973318	1000	-	.	gene_id "MSTRG.175758"; transcript_id "MSTRG.175758.407"; exon_number "6";
chr7	StringTie	exon	43987678	43987888	1000	-	.	gene_id "MSTRG.175758"; transcript_id "MSTRG.175758.407"; exon_number "7";
chr7	StringTie	exon	43988086	43988247	1000	-	.	gene_id "MSTRG.175758"; transcript_id "MSTRG.175758.407"; exon_number "8";
chr7	StringTie	exon	44013593	44013679	1000	-	.	gene_id "MSTRG.175758"; transcript_id "MSTRG.175758.407"; exon_number "9";
chr7	StringTie	exon	44014606	44014783	1000	-	.	gene_id "MSTRG.175758"; transcript_id "MSTRG.175758.407"; exon_number "10";
chr7	StringTie	exon	44016434	44016523	1000	-	.	gene_id "MSTRG.175758"; transcript_id "MSTRG.175758.407"; exon_number "11";
chr7	StringTie	exon	44019061	44019236	1000	-	.	gene_id "MSTRG.175758"; transcript_id "MSTRG.175758.407"; exon_number "12";
chr7	StringTie	transcript	43960878	43993307	1000	-	.	gene_id "MSTRG.175758"; transcript_id "MSTRG.175758.408";
chr7	StringTie	exon	43960878	43961745	1000	-	.	gene_id "MSTRG.175758"; transcript_id "MSTRG.175758.408"; exon_number "1";
chr7	StringTie	exon	43961973	43962090	1000	-	.	gene_id "MSTRG.175758"; transcript_id "MSTRG.175758.408"; exon_number "2";
chr7	StringTie	exon	43965867	43965961	1000	-	.	gene_id "MSTRG.175758"; transcript_id "MSTRG.175758.408"; exon_number "3";
chr7	StringTie	exon	43966264	43966395	1000	-	.	gene_id "MSTRG.175758"; transcript_id "MSTRG.175758.408"; exon_number "4";
chr7	StringTie	exon	43969732	43969861	1000	-	.	gene_id "MSTRG.175758"; transcript_id "MSTRG.175758.408"; exon_number "5";
chr7	StringTie	exon	43972630	43972691	1000	-	.	gene_id "MSTRG.175758"; transcript_id "MSTRG.175758.408"; exon_number "6";
chr7	StringTie	exon	43973210	43973323	1000	-	.	gene_id "MSTRG.175758"; transcript_id "MSTRG.175758.408"; exon_number "7";
chr7	StringTie	exon	43986601	43986677	1000	-	.	gene_id "MSTRG.175758"; transcript_id "MSTRG.175758.408"; exon_number "8";
chr7	StringTie	exon	43988086	43988247	1000	-	.	gene_id "MSTRG.175758"; transcript_id "MSTRG.175758.408"; exon_number "9";
chr7	StringTie	exon	43991268	43992159	1000	-	.	gene_id "MSTRG.175758"; transcript_id "MSTRG.175758.408"; exon_number "10";
chr7	StringTie	exon	43992486	43993307	1000	-	.	gene_id "MSTRG.175758"; transcript_id "MSTRG.175758.408"; exon_number "11";
chr7	StringTie	transcript	43960878	44019310	1000	-	.	gene_id "MSTRG.175758"; transcript_id "MSTRG.175758.409";
chr7	StringTie	exon	43960878	43961649	1000	-	.	gene_id "MSTRG.175758"; transcript_id "MSTRG.175758.409"; exon_number "1";
chr7	StringTie	exon	43961973	43962090	1000	-	.	gene_id "MSTRG.175758"; transcript_id "MSTRG.175758.409"; exon_number "2";
chr7	StringTie	exon	43965867	43965961	1000	-	.	gene_id "MSTRG.175758"; transcript_id "MSTRG.175758.409"; exon_number "3";
chr7	StringTie	exon	43966264	43966395	1000	-	.	gene_id "MSTRG.175758"; transcript_id "MSTRG.175758.409"; exon_number "4";
chr7	StringTie	exon	43972630	43972691	1000	-	.	gene_id "MSTRG.175758"; transcript_id "MSTRG.175758.409"; exon_number "5";
chr7	StringTie	exon	43973210	43973323	1000	-	.	gene_id "MSTRG.175758"; transcript_id "MSTRG.175758.409"; exon_number "6";
chr7	StringTie	exon	43984992	43985103	1000	-	.	gene_id "MSTRG.175758"; transcript_id "MSTRG.175758.409"; exon_number "7";
chr7	StringTie	exon	43986601	43986677	1000	-	.	gene_id "MSTRG.175758"; transcript_id "MSTRG.175758.409"; exon_number "8";
chr7	StringTie	exon	43987678	43987888	1000	-	.	gene_id "MSTRG.175758"; transcript_id "MSTRG.175758.409"; exon_number "9";
chr7	StringTie	exon	43988086	43988247	1000	-	.	gene_id "MSTRG.175758"; transcript_id "MSTRG.175758.409"; exon_number "10";
chr7	StringTie	exon	44013593	44013679	1000	-	.	gene_id "MSTRG.175758"; transcript_id "MSTRG.175758.409"; exon_number "11";
chr7	StringTie	exon	44014606	44014783	1000	-	.	gene_id "MSTRG.175758"; transcript_id "MSTRG.175758.409"; exon_number "12";
chr7	StringTie	exon	44016434	44016523	1000	-	.	gene_id "MSTRG.175758"; transcript_id "MSTRG.175758.409"; exon_number "13";
chr7	StringTie	exon	44019061	44019310	1000	-	.	gene_id "MSTRG.175758"; transcript_id "MSTRG.175758.409"; exon_number "14";
chr7	StringTie	transcript	43940657	44019233	1000	-	.	gene_id "MSTRG.175758"; transcript_id "MSTRG.175758.41";
chr7	StringTie	exon	43940657	43944948	1000	-	.	gene_id "MSTRG.175758"; transcript_id "MSTRG.175758.41"; exon_number "1";
chr7	StringTie	exon	43946134	43946324	1000	-	.	gene_id "MSTRG.175758"; transcript_id "MSTRG.175758.41"; exon_number "2";
chr7	StringTie	exon	43961595	43961745	1000	-	.	gene_id "MSTRG.175758"; transcript_id "MSTRG.175758.41"; exon_number "3";
chr7	StringTie	exon	43965867	43965961	1000	-	.	gene_id "MSTRG.175758"; transcript_id "MSTRG.175758.41"; exon_number "4";
chr7	StringTie	exon	43966264	43966395	1000	-	.	gene_id "MSTRG.175758"; transcript_id "MSTRG.175758.41"; exon_number "5";
chr7	StringTie	exon	43969732	43969861	1000	-	.	gene_id "MSTRG.175758"; transcript_id "MSTRG.175758.41"; exon_number "6";
chr7	StringTie	exon	43972630	43972691	1000	-	.	gene_id "MSTRG.175758"; transcript_id "MSTRG.175758.41"; exon_number "7";
chr7	StringTie	exon	43973210	43985102	1000	-	.	gene_id "MSTRG.175758"; transcript_id "MSTRG.175758.41"; exon_number "8";
chr7	StringTie	exon	43986198	43986315	1000	-	.	gene_id "MSTRG.175758"; transcript_id "MSTRG.175758.41"; exon_number "9";
chr7	StringTie	exon	43986601	43986677	1000	-	.	gene_id "MSTRG.175758"; transcript_id "MSTRG.175758.41"; exon_number "10";
chr7	StringTie	exon	43987678	43987888	1000	-	.	gene_id "MSTRG.175758"; transcript_id "MSTRG.175758.41"; exon_number "11";
chr7	StringTie	exon	43988086	43988247	1000	-	.	gene_id "MSTRG.175758"; transcript_id "MSTRG.175758.41"; exon_number "12";
chr7	StringTie	exon	43990096	43991338	1000	-	.	gene_id "MSTRG.175758"; transcript_id "MSTRG.175758.41"; exon_number "13";
chr7	StringTie	exon	44013593	44014779	1000	-	.	gene_id "MSTRG.175758"; transcript_id "MSTRG.175758.41"; exon_number "14";
chr7	StringTie	exon	44016434	44016523	1000	-	.	gene_id "MSTRG.175758"; transcript_id "MSTRG.175758.41"; exon_number "15";
chr7	StringTie	exon	44019061	44019233	1000	-	.	gene_id "MSTRG.175758"; transcript_id "MSTRG.175758.41"; exon_number "16";
chr7	StringTie	transcript	43960878	44019231	1000	-	.	gene_id "MSTRG.175758"; transcript_id "MSTRG.175758.410";
chr7	StringTie	exon	43960878	43961745	1000	-	.	gene_id "MSTRG.175758"; transcript_id "MSTRG.175758.410"; exon_number "1";
chr7	StringTie	exon	43961973	43962090	1000	-	.	gene_id "MSTRG.175758"; transcript_id "MSTRG.175758.410"; exon_number "2";
chr7	StringTie	exon	43965867	43965961	1000	-	.	gene_id "MSTRG.175758"; transcript_id "MSTRG.175758.410"; exon_number "3";
chr7	StringTie	exon	43966264	43966395	1000	-	.	gene_id "MSTRG.175758"; transcript_id "MSTRG.175758.410"; exon_number "4";
chr7	StringTie	exon	43969732	43969861	1000	-	.	gene_id "MSTRG.175758"; transcript_id "MSTRG.175758.410"; exon_number "5";
chr7	StringTie	exon	43972630	43972691	1000	-	.	gene_id "MSTRG.175758"; transcript_id "MSTRG.175758.410"; exon_number "6";
chr7	StringTie	exon	43973210	43973323	1000	-	.	gene_id "MSTRG.175758"; transcript_id "MSTRG.175758.410"; exon_number "7";
chr7	StringTie	exon	43986601	43986806	1000	-	.	gene_id "MSTRG.175758"; transcript_id "MSTRG.175758.410"; exon_number "8";
chr7	StringTie	exon	43987678	43987888	1000	-	.	gene_id "MSTRG.175758"; transcript_id "MSTRG.175758.410"; exon_number "9";
chr7	StringTie	exon	43988086	43988247	1000	-	.	gene_id "MSTRG.175758"; transcript_id "MSTRG.175758.410"; exon_number "10";
chr7	StringTie	exon	44013593	44013679	1000	-	.	gene_id "MSTRG.175758"; transcript_id "MSTRG.175758.410"; exon_number "11";
chr7	StringTie	exon	44014606	44014783	1000	-	.	gene_id "MSTRG.175758"; transcript_id "MSTRG.175758.410"; exon_number "12";
chr7	StringTie	exon	44016434	44016523	1000	-	.	gene_id "MSTRG.175758"; transcript_id "MSTRG.175758.410"; exon_number "13";
chr7	StringTie	exon	44019061	44019231	1000	-	.	gene_id "MSTRG.175758"; transcript_id "MSTRG.175758.410"; exon_number "14";
chr7	StringTie	transcript	43960879	44019236	1000	-	.	gene_id "MSTRG.175758"; transcript_id "MSTRG.175758.411";
chr7	StringTie	exon	43960879	43961745	1000	-	.	gene_id "MSTRG.175758"; transcript_id "MSTRG.175758.411"; exon_number "1";
chr7	StringTie	exon	43961973	43962090	1000	-	.	gene_id "MSTRG.175758"; transcript_id "MSTRG.175758.411"; exon_number "2";
chr7	StringTie	exon	43965867	43965961	1000	-	.	gene_id "MSTRG.175758"; transcript_id "MSTRG.175758.411"; exon_number "3";
chr7	StringTie	exon	43966264	43966395	1000	-	.	gene_id "MSTRG.175758"; transcript_id "MSTRG.175758.411"; exon_number "4";
chr7	StringTie	exon	43969732	43969861	1000	-	.	gene_id "MSTRG.175758"; transcript_id "MSTRG.175758.411"; exon_number "5";
chr7	StringTie	exon	43972630	43972691	1000	-	.	gene_id "MSTRG.175758"; transcript_id "MSTRG.175758.411"; exon_number "6";
chr7	StringTie	exon	43973210	43973323	1000	-	.	gene_id "MSTRG.175758"; transcript_id "MSTRG.175758.411"; exon_number "7";
chr7	StringTie	exon	43986601	43986677	1000	-	.	gene_id "MSTRG.175758"; transcript_id "MSTRG.175758.411"; exon_number "8";
chr7	StringTie	exon	43987678	43987888	1000	-	.	gene_id "MSTRG.175758"; transcript_id "MSTRG.175758.411"; exon_number "9";
chr7	StringTie	exon	43988086	43988247	1000	-	.	gene_id "MSTRG.175758"; transcript_id "MSTRG.175758.411"; exon_number "10";
chr7	StringTie	exon	43991268	43991338	1000	-	.	gene_id "MSTRG.175758"; transcript_id "MSTRG.175758.411"; exon_number "11";
chr7	StringTie	exon	44013593	44013679	1000	-	.	gene_id "MSTRG.175758"; transcript_id "MSTRG.175758.411"; exon_number "12";
chr7	StringTie	exon	44014606	44014783	1000	-	.	gene_id "MSTRG.175758"; transcript_id "MSTRG.175758.411"; exon_number "13";
chr7	StringTie	exon	44016434	44016523	1000	-	.	gene_id "MSTRG.175758"; transcript_id "MSTRG.175758.411"; exon_number "14";
chr7	StringTie	exon	44019061	44019236	1000	-	.	gene_id "MSTRG.175758"; transcript_id "MSTRG.175758.411"; exon_number "15";
chr7	StringTie	transcript	43960883	44019237	1000	-	.	gene_id "MSTRG.175758"; transcript_id "MSTRG.175758.412";
chr7	StringTie	exon	43960883	43962068	1000	-	.	gene_id "MSTRG.175758"; transcript_id "MSTRG.175758.412"; exon_number "1";
chr7	StringTie	exon	43965867	43965961	1000	-	.	gene_id "MSTRG.175758"; transcript_id "MSTRG.175758.412"; exon_number "2";
chr7	StringTie	exon	43966264	43966395	1000	-	.	gene_id "MSTRG.175758"; transcript_id "MSTRG.175758.412"; exon_number "3";
chr7	StringTie	exon	43969732	43969861	1000	-	.	gene_id "MSTRG.175758"; transcript_id "MSTRG.175758.412"; exon_number "4";
chr7	StringTie	exon	43972630	43972691	1000	-	.	gene_id "MSTRG.175758"; transcript_id "MSTRG.175758.412"; exon_number "5";
chr7	StringTie	exon	43973210	43973323	1000	-	.	gene_id "MSTRG.175758"; transcript_id "MSTRG.175758.412"; exon_number "6";
chr7	StringTie	exon	43986601	43986677	1000	-	.	gene_id "MSTRG.175758"; transcript_id "MSTRG.175758.412"; exon_number "7";
chr7	StringTie	exon	43987678	43987888	1000	-	.	gene_id "MSTRG.175758"; transcript_id "MSTRG.175758.412"; exon_number "8";
chr7	StringTie	exon	43988086	43988247	1000	-	.	gene_id "MSTRG.175758"; transcript_id "MSTRG.175758.412"; exon_number "9";
chr7	StringTie	exon	43991268	43991338	1000	-	.	gene_id "MSTRG.175758"; transcript_id "MSTRG.175758.412"; exon_number "10";
chr7	StringTie	exon	43991852	43992936	1000	-	.	gene_id "MSTRG.175758"; transcript_id "MSTRG.175758.412"; exon_number "11";
chr7	StringTie	exon	44013178	44013332	1000	-	.	gene_id "MSTRG.175758"; transcript_id "MSTRG.175758.412"; exon_number "12";
chr7	StringTie	exon	44013593	44013679	1000	-	.	gene_id "MSTRG.175758"; transcript_id "MSTRG.175758.412"; exon_number "13";
chr7	StringTie	exon	44014606	44014783	1000	-	.	gene_id "MSTRG.175758"; transcript_id "MSTRG.175758.412"; exon_number "14";
chr7	StringTie	exon	44016434	44016523	1000	-	.	gene_id "MSTRG.175758"; transcript_id "MSTRG.175758.412"; exon_number "15";
chr7	StringTie	exon	44019061	44019237	1000	-	.	gene_id "MSTRG.175758"; transcript_id "MSTRG.175758.412"; exon_number "16";
chr7	StringTie	transcript	43960884	44019238	1000	-	.	gene_id "MSTRG.175758"; transcript_id "MSTRG.175758.413";
chr7	StringTie	exon	43960884	43961496	1000	-	.	gene_id "MSTRG.175758"; transcript_id "MSTRG.175758.413"; exon_number "1";
chr7	StringTie	exon	43961556	43962090	1000	-	.	gene_id "MSTRG.175758"; transcript_id "MSTRG.175758.413"; exon_number "2";
chr7	StringTie	exon	43965867	43965961	1000	-	.	gene_id "MSTRG.175758"; transcript_id "MSTRG.175758.413"; exon_number "3";
chr7	StringTie	exon	43966264	43966395	1000	-	.	gene_id "MSTRG.175758"; transcript_id "MSTRG.175758.413"; exon_number "4";
chr7	StringTie	exon	43972630	43972691	1000	-	.	gene_id "MSTRG.175758"; transcript_id "MSTRG.175758.413"; exon_number "5";
chr7	StringTie	exon	43973210	43973323	1000	-	.	gene_id "MSTRG.175758"; transcript_id "MSTRG.175758.413"; exon_number "6";
chr7	StringTie	exon	43986601	43986677	1000	-	.	gene_id "MSTRG.175758"; transcript_id "MSTRG.175758.413"; exon_number "7";
chr7	StringTie	exon	43987678	43987888	1000	-	.	gene_id "MSTRG.175758"; transcript_id "MSTRG.175758.413"; exon_number "8";
chr7	StringTie	exon	43988086	43988247	1000	-	.	gene_id "MSTRG.175758"; transcript_id "MSTRG.175758.413"; exon_number "9";
chr7	StringTie	exon	44013593	44013732	1000	-	.	gene_id "MSTRG.175758"; transcript_id "MSTRG.175758.413"; exon_number "10";
chr7	StringTie	exon	44014606	44014783	1000	-	.	gene_id "MSTRG.175758"; transcript_id "MSTRG.175758.413"; exon_number "11";
chr7	StringTie	exon	44016434	44016523	1000	-	.	gene_id "MSTRG.175758"; transcript_id "MSTRG.175758.413"; exon_number "12";
chr7	StringTie	exon	44019061	44019238	1000	-	.	gene_id "MSTRG.175758"; transcript_id "MSTRG.175758.413"; exon_number "13";
chr7	StringTie	transcript	43960884	44019227	1000	-	.	gene_id "MSTRG.175758"; transcript_id "MSTRG.175758.414";
chr7	StringTie	exon	43960884	43961496	1000	-	.	gene_id "MSTRG.175758"; transcript_id "MSTRG.175758.414"; exon_number "1";
chr7	StringTie	exon	43961556	43962090	1000	-	.	gene_id "MSTRG.175758"; transcript_id "MSTRG.175758.414"; exon_number "2";
chr7	StringTie	exon	43965867	43965961	1000	-	.	gene_id "MSTRG.175758"; transcript_id "MSTRG.175758.414"; exon_number "3";
chr7	StringTie	exon	43966264	43966395	1000	-	.	gene_id "MSTRG.175758"; transcript_id "MSTRG.175758.414"; exon_number "4";
chr7	StringTie	exon	43969732	43969861	1000	-	.	gene_id "MSTRG.175758"; transcript_id "MSTRG.175758.414"; exon_number "5";
chr7	StringTie	exon	43972630	43972691	1000	-	.	gene_id "MSTRG.175758"; transcript_id "MSTRG.175758.414"; exon_number "6";
chr7	StringTie	exon	43973210	43973323	1000	-	.	gene_id "MSTRG.175758"; transcript_id "MSTRG.175758.414"; exon_number "7";
chr7	StringTie	exon	43986601	43986677	1000	-	.	gene_id "MSTRG.175758"; transcript_id "MSTRG.175758.414"; exon_number "8";
chr7	StringTie	exon	43987678	43987888	1000	-	.	gene_id "MSTRG.175758"; transcript_id "MSTRG.175758.414"; exon_number "9";
chr7	StringTie	exon	43988086	43988247	1000	-	.	gene_id "MSTRG.175758"; transcript_id "MSTRG.175758.414"; exon_number "10";
chr7	StringTie	exon	44007188	44007328	1000	-	.	gene_id "MSTRG.175758"; transcript_id "MSTRG.175758.414"; exon_number "11";
chr7	StringTie	exon	44007432	44007597	1000	-	.	gene_id "MSTRG.175758"; transcript_id "MSTRG.175758.414"; exon_number "12";
chr7	StringTie	exon	44013178	44014779	1000	-	.	gene_id "MSTRG.175758"; transcript_id "MSTRG.175758.414"; exon_number "13";
chr7	StringTie	exon	44016434	44016523	1000	-	.	gene_id "MSTRG.175758"; transcript_id "MSTRG.175758.414"; exon_number "14";
chr7	StringTie	exon	44019061	44019227	1000	-	.	gene_id "MSTRG.175758"; transcript_id "MSTRG.175758.414"; exon_number "15";
chr7	StringTie	transcript	43960885	44019251	1000	-	.	gene_id "MSTRG.175758"; transcript_id "MSTRG.175758.415";
chr7	StringTie	exon	43960885	43962090	1000	-	.	gene_id "MSTRG.175758"; transcript_id "MSTRG.175758.415"; exon_number "1";
chr7	StringTie	exon	43965867	43965961	1000	-	.	gene_id "MSTRG.175758"; transcript_id "MSTRG.175758.415"; exon_number "2";
chr7	StringTie	exon	43966264	43966395	1000	-	.	gene_id "MSTRG.175758"; transcript_id "MSTRG.175758.415"; exon_number "3";
chr7	StringTie	exon	43972630	43972691	1000	-	.	gene_id "MSTRG.175758"; transcript_id "MSTRG.175758.415"; exon_number "4";
chr7	StringTie	exon	43973210	43973318	1000	-	.	gene_id "MSTRG.175758"; transcript_id "MSTRG.175758.415"; exon_number "5";
chr7	StringTie	exon	43986192	43986312	1000	-	.	gene_id "MSTRG.175758"; transcript_id "MSTRG.175758.415"; exon_number "6";
chr7	StringTie	exon	43986601	43986677	1000	-	.	gene_id "MSTRG.175758"; transcript_id "MSTRG.175758.415"; exon_number "7";
chr7	StringTie	exon	43987678	43987888	1000	-	.	gene_id "MSTRG.175758"; transcript_id "MSTRG.175758.415"; exon_number "8";
chr7	StringTie	exon	43988086	43988247	1000	-	.	gene_id "MSTRG.175758"; transcript_id "MSTRG.175758.415"; exon_number "9";
chr7	StringTie	exon	44013593	44013679	1000	-	.	gene_id "MSTRG.175758"; transcript_id "MSTRG.175758.415"; exon_number "10";
chr7	StringTie	exon	44014606	44014783	1000	-	.	gene_id "MSTRG.175758"; transcript_id "MSTRG.175758.415"; exon_number "11";
chr7	StringTie	exon	44016434	44016523	1000	-	.	gene_id "MSTRG.175758"; transcript_id "MSTRG.175758.415"; exon_number "12";
chr7	StringTie	exon	44019061	44019251	1000	-	.	gene_id "MSTRG.175758"; transcript_id "MSTRG.175758.415"; exon_number "13";
chr7	StringTie	transcript	43960886	44019268	1000	-	.	gene_id "MSTRG.175758"; transcript_id "MSTRG.175758.416";
chr7	StringTie	exon	43960886	43963758	1000	-	.	gene_id "MSTRG.175758"; transcript_id "MSTRG.175758.416"; exon_number "1";
chr7	StringTie	exon	43965867	43965961	1000	-	.	gene_id "MSTRG.175758"; transcript_id "MSTRG.175758.416"; exon_number "2";
chr7	StringTie	exon	43966264	43966395	1000	-	.	gene_id "MSTRG.175758"; transcript_id "MSTRG.175758.416"; exon_number "3";
chr7	StringTie	exon	43972630	43972691	1000	-	.	gene_id "MSTRG.175758"; transcript_id "MSTRG.175758.416"; exon_number "4";
chr7	StringTie	exon	43973210	43973323	1000	-	.	gene_id "MSTRG.175758"; transcript_id "MSTRG.175758.416"; exon_number "5";
chr7	StringTie	exon	43986601	43986677	1000	-	.	gene_id "MSTRG.175758"; transcript_id "MSTRG.175758.416"; exon_number "6";
chr7	StringTie	exon	43987678	43987888	1000	-	.	gene_id "MSTRG.175758"; transcript_id "MSTRG.175758.416"; exon_number "7";
chr7	StringTie	exon	43988086	43988247	1000	-	.	gene_id "MSTRG.175758"; transcript_id "MSTRG.175758.416"; exon_number "8";
chr7	StringTie	exon	44013593	44013679	1000	-	.	gene_id "MSTRG.175758"; transcript_id "MSTRG.175758.416"; exon_number "9";
chr7	StringTie	exon	44014606	44014783	1000	-	.	gene_id "MSTRG.175758"; transcript_id "MSTRG.175758.416"; exon_number "10";
chr7	StringTie	exon	44016434	44016523	1000	-	.	gene_id "MSTRG.175758"; transcript_id "MSTRG.175758.416"; exon_number "11";
chr7	StringTie	exon	44019061	44019268	1000	-	.	gene_id "MSTRG.175758"; transcript_id "MSTRG.175758.416"; exon_number "12";
chr7	StringTie	transcript	43960887	44019270	1000	-	.	gene_id "MSTRG.175758"; transcript_id "MSTRG.175758.417";
chr7	StringTie	exon	43960887	43963758	1000	-	.	gene_id "MSTRG.175758"; transcript_id "MSTRG.175758.417"; exon_number "1";
chr7	StringTie	exon	43965867	43965961	1000	-	.	gene_id "MSTRG.175758"; transcript_id "MSTRG.175758.417"; exon_number "2";
chr7	StringTie	exon	43966264	43966395	1000	-	.	gene_id "MSTRG.175758"; transcript_id "MSTRG.175758.417"; exon_number "3";
chr7	StringTie	exon	43969732	43969861	1000	-	.	gene_id "MSTRG.175758"; transcript_id "MSTRG.175758.417"; exon_number "4";
chr7	StringTie	exon	43972630	43972691	1000	-	.	gene_id "MSTRG.175758"; transcript_id "MSTRG.175758.417"; exon_number "5";
chr7	StringTie	exon	43973210	43973323	1000	-	.	gene_id "MSTRG.175758"; transcript_id "MSTRG.175758.417"; exon_number "6";
chr7	StringTie	exon	43986601	43986677	1000	-	.	gene_id "MSTRG.175758"; transcript_id "MSTRG.175758.417"; exon_number "7";
chr7	StringTie	exon	43987678	43987888	1000	-	.	gene_id "MSTRG.175758"; transcript_id "MSTRG.175758.417"; exon_number "8";
chr7	StringTie	exon	43988086	43988247	1000	-	.	gene_id "MSTRG.175758"; transcript_id "MSTRG.175758.417"; exon_number "9";
chr7	StringTie	exon	44013593	44013679	1000	-	.	gene_id "MSTRG.175758"; transcript_id "MSTRG.175758.417"; exon_number "10";
chr7	StringTie	exon	44014606	44014783	1000	-	.	gene_id "MSTRG.175758"; transcript_id "MSTRG.175758.417"; exon_number "11";
chr7	StringTie	exon	44016434	44016523	1000	-	.	gene_id "MSTRG.175758"; transcript_id "MSTRG.175758.417"; exon_number "12";
chr7	StringTie	exon	44019061	44019270	1000	-	.	gene_id "MSTRG.175758"; transcript_id "MSTRG.175758.417"; exon_number "13";
chr7	StringTie	transcript	43960887	44019300	1000	-	.	gene_id "MSTRG.175758"; transcript_id "MSTRG.175758.418";
chr7	StringTie	exon	43960887	43961745	1000	-	.	gene_id "MSTRG.175758"; transcript_id "MSTRG.175758.418"; exon_number "1";
chr7	StringTie	exon	43965867	43965961	1000	-	.	gene_id "MSTRG.175758"; transcript_id "MSTRG.175758.418"; exon_number "2";
chr7	StringTie	exon	43966264	43966395	1000	-	.	gene_id "MSTRG.175758"; transcript_id "MSTRG.175758.418"; exon_number "3";
chr7	StringTie	exon	43972630	43972691	1000	-	.	gene_id "MSTRG.175758"; transcript_id "MSTRG.175758.418"; exon_number "4";
chr7	StringTie	exon	43973210	43973323	1000	-	.	gene_id "MSTRG.175758"; transcript_id "MSTRG.175758.418"; exon_number "5";
chr7	StringTie	exon	43986601	43986677	1000	-	.	gene_id "MSTRG.175758"; transcript_id "MSTRG.175758.418"; exon_number "6";
chr7	StringTie	exon	43987678	43987888	1000	-	.	gene_id "MSTRG.175758"; transcript_id "MSTRG.175758.418"; exon_number "7";
chr7	StringTie	exon	43988086	43988247	1000	-	.	gene_id "MSTRG.175758"; transcript_id "MSTRG.175758.418"; exon_number "8";
chr7	StringTie	exon	44007188	44007328	1000	-	.	gene_id "MSTRG.175758"; transcript_id "MSTRG.175758.418"; exon_number "9";
chr7	StringTie	exon	44007432	44007597	1000	-	.	gene_id "MSTRG.175758"; transcript_id "MSTRG.175758.418"; exon_number "10";
chr7	StringTie	exon	44013178	44013332	1000	-	.	gene_id "MSTRG.175758"; transcript_id "MSTRG.175758.418"; exon_number "11";
chr7	StringTie	exon	44013593	44014779	1000	-	.	gene_id "MSTRG.175758"; transcript_id "MSTRG.175758.418"; exon_number "12";
chr7	StringTie	exon	44016434	44016523	1000	-	.	gene_id "MSTRG.175758"; transcript_id "MSTRG.175758.418"; exon_number "13";
chr7	StringTie	exon	44019061	44019300	1000	-	.	gene_id "MSTRG.175758"; transcript_id "MSTRG.175758.418"; exon_number "14";
chr7	StringTie	transcript	43960888	44019264	1000	-	.	gene_id "MSTRG.175758"; transcript_id "MSTRG.175758.419";
chr7	StringTie	exon	43960888	43961745	1000	-	.	gene_id "MSTRG.175758"; transcript_id "MSTRG.175758.419"; exon_number "1";
chr7	StringTie	exon	43961973	43962090	1000	-	.	gene_id "MSTRG.175758"; transcript_id "MSTRG.175758.419"; exon_number "2";
chr7	StringTie	exon	43965867	43965961	1000	-	.	gene_id "MSTRG.175758"; transcript_id "MSTRG.175758.419"; exon_number "3";
chr7	StringTie	exon	43966264	43966395	1000	-	.	gene_id "MSTRG.175758"; transcript_id "MSTRG.175758.419"; exon_number "4";
chr7	StringTie	exon	43969732	43969861	1000	-	.	gene_id "MSTRG.175758"; transcript_id "MSTRG.175758.419"; exon_number "5";
chr7	StringTie	exon	43972630	43972691	1000	-	.	gene_id "MSTRG.175758"; transcript_id "MSTRG.175758.419"; exon_number "6";
chr7	StringTie	exon	43973210	43985103	1000	-	.	gene_id "MSTRG.175758"; transcript_id "MSTRG.175758.419"; exon_number "7";
chr7	StringTie	exon	43986192	43986312	1000	-	.	gene_id "MSTRG.175758"; transcript_id "MSTRG.175758.419"; exon_number "8";
chr7	StringTie	exon	43986601	43986677	1000	-	.	gene_id "MSTRG.175758"; transcript_id "MSTRG.175758.419"; exon_number "9";
chr7	StringTie	exon	43987678	43987888	1000	-	.	gene_id "MSTRG.175758"; transcript_id "MSTRG.175758.419"; exon_number "10";
chr7	StringTie	exon	43988086	43988247	1000	-	.	gene_id "MSTRG.175758"; transcript_id "MSTRG.175758.419"; exon_number "11";
chr7	StringTie	exon	44013593	44013679	1000	-	.	gene_id "MSTRG.175758"; transcript_id "MSTRG.175758.419"; exon_number "12";
chr7	StringTie	exon	44014606	44014783	1000	-	.	gene_id "MSTRG.175758"; transcript_id "MSTRG.175758.419"; exon_number "13";
chr7	StringTie	exon	44016434	44016523	1000	-	.	gene_id "MSTRG.175758"; transcript_id "MSTRG.175758.419"; exon_number "14";
chr7	StringTie	exon	44019061	44019264	1000	-	.	gene_id "MSTRG.175758"; transcript_id "MSTRG.175758.419"; exon_number "15";
chr7	StringTie	transcript	43940695	44019274	1000	-	.	gene_id "MSTRG.175758"; transcript_id "MSTRG.175758.42";
chr7	StringTie	exon	43940695	43944948	1000	-	.	gene_id "MSTRG.175758"; transcript_id "MSTRG.175758.42"; exon_number "1";
chr7	StringTie	exon	43946134	43946324	1000	-	.	gene_id "MSTRG.175758"; transcript_id "MSTRG.175758.42"; exon_number "2";
chr7	StringTie	exon	43950754	43953196	1000	-	.	gene_id "MSTRG.175758"; transcript_id "MSTRG.175758.42"; exon_number "3";
chr7	StringTie	exon	43955986	43956087	1000	-	.	gene_id "MSTRG.175758"; transcript_id "MSTRG.175758.42"; exon_number "4";
chr7	StringTie	exon	43961973	43962090	1000	-	.	gene_id "MSTRG.175758"; transcript_id "MSTRG.175758.42"; exon_number "5";
chr7	StringTie	exon	43965867	43965961	1000	-	.	gene_id "MSTRG.175758"; transcript_id "MSTRG.175758.42"; exon_number "6";
chr7	StringTie	exon	43966264	43966395	1000	-	.	gene_id "MSTRG.175758"; transcript_id "MSTRG.175758.42"; exon_number "7";
chr7	StringTie	exon	43972630	43972691	1000	-	.	gene_id "MSTRG.175758"; transcript_id "MSTRG.175758.42"; exon_number "8";
chr7	StringTie	exon	43973210	43973323	1000	-	.	gene_id "MSTRG.175758"; transcript_id "MSTRG.175758.42"; exon_number "9";
chr7	StringTie	exon	43986601	43986677	1000	-	.	gene_id "MSTRG.175758"; transcript_id "MSTRG.175758.42"; exon_number "10";
chr7	StringTie	exon	43987678	43987888	1000	-	.	gene_id "MSTRG.175758"; transcript_id "MSTRG.175758.42"; exon_number "11";
chr7	StringTie	exon	43988086	43988247	1000	-	.	gene_id "MSTRG.175758"; transcript_id "MSTRG.175758.42"; exon_number "12";
chr7	StringTie	exon	44013593	44013679	1000	-	.	gene_id "MSTRG.175758"; transcript_id "MSTRG.175758.42"; exon_number "13";
chr7	StringTie	exon	44016434	44016523	1000	-	.	gene_id "MSTRG.175758"; transcript_id "MSTRG.175758.42"; exon_number "14";
chr7	StringTie	exon	44019061	44019274	1000	-	.	gene_id "MSTRG.175758"; transcript_id "MSTRG.175758.42"; exon_number "15";
chr7	StringTie	transcript	43960889	44019249	1000	-	.	gene_id "MSTRG.175758"; transcript_id "MSTRG.175758.420";
chr7	StringTie	exon	43960889	43962090	1000	-	.	gene_id "MSTRG.175758"; transcript_id "MSTRG.175758.420"; exon_number "1";
chr7	StringTie	exon	43965867	43965961	1000	-	.	gene_id "MSTRG.175758"; transcript_id "MSTRG.175758.420"; exon_number "2";
chr7	StringTie	exon	43966264	43966395	1000	-	.	gene_id "MSTRG.175758"; transcript_id "MSTRG.175758.420"; exon_number "3";
chr7	StringTie	exon	43969732	43969861	1000	-	.	gene_id "MSTRG.175758"; transcript_id "MSTRG.175758.420"; exon_number "4";
chr7	StringTie	exon	43972630	43972691	1000	-	.	gene_id "MSTRG.175758"; transcript_id "MSTRG.175758.420"; exon_number "5";
chr7	StringTie	exon	43973210	43973318	1000	-	.	gene_id "MSTRG.175758"; transcript_id "MSTRG.175758.420"; exon_number "6";
chr7	StringTie	exon	43986192	43986312	1000	-	.	gene_id "MSTRG.175758"; transcript_id "MSTRG.175758.420"; exon_number "7";
chr7	StringTie	exon	43986601	43986677	1000	-	.	gene_id "MSTRG.175758"; transcript_id "MSTRG.175758.420"; exon_number "8";
chr7	StringTie	exon	43987678	43987888	1000	-	.	gene_id "MSTRG.175758"; transcript_id "MSTRG.175758.420"; exon_number "9";
chr7	StringTie	exon	43988086	43988247	1000	-	.	gene_id "MSTRG.175758"; transcript_id "MSTRG.175758.420"; exon_number "10";
chr7	StringTie	exon	44013593	44013679	1000	-	.	gene_id "MSTRG.175758"; transcript_id "MSTRG.175758.420"; exon_number "11";
chr7	StringTie	exon	44016434	44016523	1000	-	.	gene_id "MSTRG.175758"; transcript_id "MSTRG.175758.420"; exon_number "12";
chr7	StringTie	exon	44019061	44019249	1000	-	.	gene_id "MSTRG.175758"; transcript_id "MSTRG.175758.420"; exon_number "13";
chr7	StringTie	transcript	43960889	43993976	1000	-	.	gene_id "MSTRG.175758"; transcript_id "MSTRG.175758.421";
chr7	StringTie	exon	43960889	43961745	1000	-	.	gene_id "MSTRG.175758"; transcript_id "MSTRG.175758.421"; exon_number "1";
chr7	StringTie	exon	43961973	43962090	1000	-	.	gene_id "MSTRG.175758"; transcript_id "MSTRG.175758.421"; exon_number "2";
chr7	StringTie	exon	43965867	43965961	1000	-	.	gene_id "MSTRG.175758"; transcript_id "MSTRG.175758.421"; exon_number "3";
chr7	StringTie	exon	43966264	43966395	1000	-	.	gene_id "MSTRG.175758"; transcript_id "MSTRG.175758.421"; exon_number "4";
chr7	StringTie	exon	43972630	43972691	1000	-	.	gene_id "MSTRG.175758"; transcript_id "MSTRG.175758.421"; exon_number "5";
chr7	StringTie	exon	43973210	43973323	1000	-	.	gene_id "MSTRG.175758"; transcript_id "MSTRG.175758.421"; exon_number "6";
chr7	StringTie	exon	43986601	43986677	1000	-	.	gene_id "MSTRG.175758"; transcript_id "MSTRG.175758.421"; exon_number "7";
chr7	StringTie	exon	43987678	43987888	1000	-	.	gene_id "MSTRG.175758"; transcript_id "MSTRG.175758.421"; exon_number "8";
chr7	StringTie	exon	43988086	43988247	1000	-	.	gene_id "MSTRG.175758"; transcript_id "MSTRG.175758.421"; exon_number "9";
chr7	StringTie	exon	43990095	43993976	1000	-	.	gene_id "MSTRG.175758"; transcript_id "MSTRG.175758.421"; exon_number "10";
chr7	StringTie	transcript	43960889	44019254	1000	-	.	gene_id "MSTRG.175758"; transcript_id "MSTRG.175758.422";
chr7	StringTie	exon	43960889	43961745	1000	-	.	gene_id "MSTRG.175758"; transcript_id "MSTRG.175758.422"; exon_number "1";
chr7	StringTie	exon	43961973	43962090	1000	-	.	gene_id "MSTRG.175758"; transcript_id "MSTRG.175758.422"; exon_number "2";
chr7	StringTie	exon	43965867	43965961	1000	-	.	gene_id "MSTRG.175758"; transcript_id "MSTRG.175758.422"; exon_number "3";
chr7	StringTie	exon	43966264	43966395	1000	-	.	gene_id "MSTRG.175758"; transcript_id "MSTRG.175758.422"; exon_number "4";
chr7	StringTie	exon	43969732	43969861	1000	-	.	gene_id "MSTRG.175758"; transcript_id "MSTRG.175758.422"; exon_number "5";
chr7	StringTie	exon	43972630	43972691	1000	-	.	gene_id "MSTRG.175758"; transcript_id "MSTRG.175758.422"; exon_number "6";
chr7	StringTie	exon	43973210	43973323	1000	-	.	gene_id "MSTRG.175758"; transcript_id "MSTRG.175758.422"; exon_number "7";
chr7	StringTie	exon	43986192	43986312	1000	-	.	gene_id "MSTRG.175758"; transcript_id "MSTRG.175758.422"; exon_number "8";
chr7	StringTie	exon	43986601	43986677	1000	-	.	gene_id "MSTRG.175758"; transcript_id "MSTRG.175758.422"; exon_number "9";
chr7	StringTie	exon	43987678	43987888	1000	-	.	gene_id "MSTRG.175758"; transcript_id "MSTRG.175758.422"; exon_number "10";
chr7	StringTie	exon	43988086	43988247	1000	-	.	gene_id "MSTRG.175758"; transcript_id "MSTRG.175758.422"; exon_number "11";
chr7	StringTie	exon	44013593	44014783	1000	-	.	gene_id "MSTRG.175758"; transcript_id "MSTRG.175758.422"; exon_number "12";
chr7	StringTie	exon	44016434	44016523	1000	-	.	gene_id "MSTRG.175758"; transcript_id "MSTRG.175758.422"; exon_number "13";
chr7	StringTie	exon	44019032	44019254	1000	-	.	gene_id "MSTRG.175758"; transcript_id "MSTRG.175758.422"; exon_number "14";
chr7	StringTie	transcript	43960890	44019230	1000	-	.	gene_id "MSTRG.175758"; transcript_id "MSTRG.175758.423";
chr7	StringTie	exon	43960890	43961745	1000	-	.	gene_id "MSTRG.175758"; transcript_id "MSTRG.175758.423"; exon_number "1";
chr7	StringTie	exon	43965867	43965961	1000	-	.	gene_id "MSTRG.175758"; transcript_id "MSTRG.175758.423"; exon_number "2";
chr7	StringTie	exon	43966264	43966395	1000	-	.	gene_id "MSTRG.175758"; transcript_id "MSTRG.175758.423"; exon_number "3";
chr7	StringTie	exon	43972630	43972691	1000	-	.	gene_id "MSTRG.175758"; transcript_id "MSTRG.175758.423"; exon_number "4";
chr7	StringTie	exon	43973210	43973323	1000	-	.	gene_id "MSTRG.175758"; transcript_id "MSTRG.175758.423"; exon_number "5";
chr7	StringTie	exon	43986601	43986677	1000	-	.	gene_id "MSTRG.175758"; transcript_id "MSTRG.175758.423"; exon_number "6";
chr7	StringTie	exon	43988086	43988247	1000	-	.	gene_id "MSTRG.175758"; transcript_id "MSTRG.175758.423"; exon_number "7";
chr7	StringTie	exon	44013593	44014783	1000	-	.	gene_id "MSTRG.175758"; transcript_id "MSTRG.175758.423"; exon_number "8";
chr7	StringTie	exon	44016434	44016523	1000	-	.	gene_id "MSTRG.175758"; transcript_id "MSTRG.175758.423"; exon_number "9";
chr7	StringTie	exon	44019061	44019230	1000	-	.	gene_id "MSTRG.175758"; transcript_id "MSTRG.175758.423"; exon_number "10";
chr7	StringTie	transcript	43960890	44019230	1000	-	.	gene_id "MSTRG.175758"; transcript_id "MSTRG.175758.424";
chr7	StringTie	exon	43960890	43961745	1000	-	.	gene_id "MSTRG.175758"; transcript_id "MSTRG.175758.424"; exon_number "1";
chr7	StringTie	exon	43965867	43965961	1000	-	.	gene_id "MSTRG.175758"; transcript_id "MSTRG.175758.424"; exon_number "2";
chr7	StringTie	exon	43966264	43966395	1000	-	.	gene_id "MSTRG.175758"; transcript_id "MSTRG.175758.424"; exon_number "3";
chr7	StringTie	exon	43972630	43972691	1000	-	.	gene_id "MSTRG.175758"; transcript_id "MSTRG.175758.424"; exon_number "4";
chr7	StringTie	exon	43973210	43973323	1000	-	.	gene_id "MSTRG.175758"; transcript_id "MSTRG.175758.424"; exon_number "5";
chr7	StringTie	exon	43987678	43987888	1000	-	.	gene_id "MSTRG.175758"; transcript_id "MSTRG.175758.424"; exon_number "6";
chr7	StringTie	exon	43988086	43988247	1000	-	.	gene_id "MSTRG.175758"; transcript_id "MSTRG.175758.424"; exon_number "7";
chr7	StringTie	exon	44013593	44013679	1000	-	.	gene_id "MSTRG.175758"; transcript_id "MSTRG.175758.424"; exon_number "8";
chr7	StringTie	exon	44014606	44014783	1000	-	.	gene_id "MSTRG.175758"; transcript_id "MSTRG.175758.424"; exon_number "9";
chr7	StringTie	exon	44016434	44016523	1000	-	.	gene_id "MSTRG.175758"; transcript_id "MSTRG.175758.424"; exon_number "10";
chr7	StringTie	exon	44019061	44019230	1000	-	.	gene_id "MSTRG.175758"; transcript_id "MSTRG.175758.424"; exon_number "11";
chr7	StringTie	transcript	43960890	44019239	1000	-	.	gene_id "MSTRG.175758"; transcript_id "MSTRG.175758.425";
chr7	StringTie	exon	43960890	43962090	1000	-	.	gene_id "MSTRG.175758"; transcript_id "MSTRG.175758.425"; exon_number "1";
chr7	StringTie	exon	43965867	43965961	1000	-	.	gene_id "MSTRG.175758"; transcript_id "MSTRG.175758.425"; exon_number "2";
chr7	StringTie	exon	43966264	43966395	1000	-	.	gene_id "MSTRG.175758"; transcript_id "MSTRG.175758.425"; exon_number "3";
chr7	StringTie	exon	43969732	43969861	1000	-	.	gene_id "MSTRG.175758"; transcript_id "MSTRG.175758.425"; exon_number "4";
chr7	StringTie	exon	43972630	43972691	1000	-	.	gene_id "MSTRG.175758"; transcript_id "MSTRG.175758.425"; exon_number "5";
chr7	StringTie	exon	43973210	43973323	1000	-	.	gene_id "MSTRG.175758"; transcript_id "MSTRG.175758.425"; exon_number "6";
chr7	StringTie	exon	43986601	43986677	1000	-	.	gene_id "MSTRG.175758"; transcript_id "MSTRG.175758.425"; exon_number "7";
chr7	StringTie	exon	43988086	43988247	1000	-	.	gene_id "MSTRG.175758"; transcript_id "MSTRG.175758.425"; exon_number "8";
chr7	StringTie	exon	44007188	44007328	1000	-	.	gene_id "MSTRG.175758"; transcript_id "MSTRG.175758.425"; exon_number "9";
chr7	StringTie	exon	44007432	44007597	1000	-	.	gene_id "MSTRG.175758"; transcript_id "MSTRG.175758.425"; exon_number "10";
chr7	StringTie	exon	44013593	44014779	1000	-	.	gene_id "MSTRG.175758"; transcript_id "MSTRG.175758.425"; exon_number "11";
chr7	StringTie	exon	44016434	44016523	1000	-	.	gene_id "MSTRG.175758"; transcript_id "MSTRG.175758.425"; exon_number "12";
chr7	StringTie	exon	44019061	44019239	1000	-	.	gene_id "MSTRG.175758"; transcript_id "MSTRG.175758.425"; exon_number "13";
chr7	StringTie	transcript	43960891	43988258	1000	-	.	gene_id "MSTRG.175758"; transcript_id "MSTRG.175758.426";
chr7	StringTie	exon	43960891	43961043	1000	-	.	gene_id "MSTRG.175758"; transcript_id "MSTRG.175758.426"; exon_number "1";
chr7	StringTie	exon	43961595	43962090	1000	-	.	gene_id "MSTRG.175758"; transcript_id "MSTRG.175758.426"; exon_number "2";
chr7	StringTie	exon	43965867	43965961	1000	-	.	gene_id "MSTRG.175758"; transcript_id "MSTRG.175758.426"; exon_number "3";
chr7	StringTie	exon	43966264	43966395	1000	-	.	gene_id "MSTRG.175758"; transcript_id "MSTRG.175758.426"; exon_number "4";
chr7	StringTie	exon	43969732	43969861	1000	-	.	gene_id "MSTRG.175758"; transcript_id "MSTRG.175758.426"; exon_number "5";
chr7	StringTie	exon	43972630	43972691	1000	-	.	gene_id "MSTRG.175758"; transcript_id "MSTRG.175758.426"; exon_number "6";
chr7	StringTie	exon	43973210	43973323	1000	-	.	gene_id "MSTRG.175758"; transcript_id "MSTRG.175758.426"; exon_number "7";
chr7	StringTie	exon	43986601	43986677	1000	-	.	gene_id "MSTRG.175758"; transcript_id "MSTRG.175758.426"; exon_number "8";
chr7	StringTie	exon	43987678	43987880	1000	-	.	gene_id "MSTRG.175758"; transcript_id "MSTRG.175758.426"; exon_number "9";
chr7	StringTie	exon	43988086	43988258	1000	-	.	gene_id "MSTRG.175758"; transcript_id "MSTRG.175758.426"; exon_number "10";
chr7	StringTie	transcript	43960891	44019317	1000	-	.	gene_id "MSTRG.175758"; transcript_id "MSTRG.175758.427";
chr7	StringTie	exon	43960891	43961745	1000	-	.	gene_id "MSTRG.175758"; transcript_id "MSTRG.175758.427"; exon_number "1";
chr7	StringTie	exon	43965867	43965961	1000	-	.	gene_id "MSTRG.175758"; transcript_id "MSTRG.175758.427"; exon_number "2";
chr7	StringTie	exon	43966264	43966395	1000	-	.	gene_id "MSTRG.175758"; transcript_id "MSTRG.175758.427"; exon_number "3";
chr7	StringTie	exon	43972630	43972691	1000	-	.	gene_id "MSTRG.175758"; transcript_id "MSTRG.175758.427"; exon_number "4";
chr7	StringTie	exon	43973210	43973323	1000	-	.	gene_id "MSTRG.175758"; transcript_id "MSTRG.175758.427"; exon_number "5";
chr7	StringTie	exon	43986601	43986677	1000	-	.	gene_id "MSTRG.175758"; transcript_id "MSTRG.175758.427"; exon_number "6";
chr7	StringTie	exon	43987678	43987880	1000	-	.	gene_id "MSTRG.175758"; transcript_id "MSTRG.175758.427"; exon_number "7";
chr7	StringTie	exon	43988086	43988247	1000	-	.	gene_id "MSTRG.175758"; transcript_id "MSTRG.175758.427"; exon_number "8";
chr7	StringTie	exon	44007188	44007597	1000	-	.	gene_id "MSTRG.175758"; transcript_id "MSTRG.175758.427"; exon_number "9";
chr7	StringTie	exon	44013593	44013679	1000	-	.	gene_id "MSTRG.175758"; transcript_id "MSTRG.175758.427"; exon_number "10";
chr7	StringTie	exon	44014606	44014783	1000	-	.	gene_id "MSTRG.175758"; transcript_id "MSTRG.175758.427"; exon_number "11";
chr7	StringTie	exon	44016434	44016523	1000	-	.	gene_id "MSTRG.175758"; transcript_id "MSTRG.175758.427"; exon_number "12";
chr7	StringTie	exon	44019061	44019317	1000	-	.	gene_id "MSTRG.175758"; transcript_id "MSTRG.175758.427"; exon_number "13";
chr7	StringTie	transcript	43960891	44019257	1000	-	.	gene_id "MSTRG.175758"; transcript_id "MSTRG.175758.428";
chr7	StringTie	exon	43960891	43961745	1000	-	.	gene_id "MSTRG.175758"; transcript_id "MSTRG.175758.428"; exon_number "1";
chr7	StringTie	exon	43961973	43962090	1000	-	.	gene_id "MSTRG.175758"; transcript_id "MSTRG.175758.428"; exon_number "2";
chr7	StringTie	exon	43965867	43965961	1000	-	.	gene_id "MSTRG.175758"; transcript_id "MSTRG.175758.428"; exon_number "3";
chr7	StringTie	exon	43966264	43966395	1000	-	.	gene_id "MSTRG.175758"; transcript_id "MSTRG.175758.428"; exon_number "4";
chr7	StringTie	exon	43972630	43972691	1000	-	.	gene_id "MSTRG.175758"; transcript_id "MSTRG.175758.428"; exon_number "5";
chr7	StringTie	exon	43973210	43973318	1000	-	.	gene_id "MSTRG.175758"; transcript_id "MSTRG.175758.428"; exon_number "6";
chr7	StringTie	exon	43986601	43986677	1000	-	.	gene_id "MSTRG.175758"; transcript_id "MSTRG.175758.428"; exon_number "7";
chr7	StringTie	exon	43987678	43987888	1000	-	.	gene_id "MSTRG.175758"; transcript_id "MSTRG.175758.428"; exon_number "8";
chr7	StringTie	exon	43988086	43988247	1000	-	.	gene_id "MSTRG.175758"; transcript_id "MSTRG.175758.428"; exon_number "9";
chr7	StringTie	exon	44013593	44013679	1000	-	.	gene_id "MSTRG.175758"; transcript_id "MSTRG.175758.428"; exon_number "10";
chr7	StringTie	exon	44014606	44014783	1000	-	.	gene_id "MSTRG.175758"; transcript_id "MSTRG.175758.428"; exon_number "11";
chr7	StringTie	exon	44016434	44016523	1000	-	.	gene_id "MSTRG.175758"; transcript_id "MSTRG.175758.428"; exon_number "12";
chr7	StringTie	exon	44019061	44019257	1000	-	.	gene_id "MSTRG.175758"; transcript_id "MSTRG.175758.428"; exon_number "13";
chr7	StringTie	transcript	43960891	44019246	1000	-	.	gene_id "MSTRG.175758"; transcript_id "MSTRG.175758.429";
chr7	StringTie	exon	43960891	43961738	1000	-	.	gene_id "MSTRG.175758"; transcript_id "MSTRG.175758.429"; exon_number "1";
chr7	StringTie	exon	43961973	43962090	1000	-	.	gene_id "MSTRG.175758"; transcript_id "MSTRG.175758.429"; exon_number "2";
chr7	StringTie	exon	43965867	43965961	1000	-	.	gene_id "MSTRG.175758"; transcript_id "MSTRG.175758.429"; exon_number "3";
chr7	StringTie	exon	43966264	43966395	1000	-	.	gene_id "MSTRG.175758"; transcript_id "MSTRG.175758.429"; exon_number "4";
chr7	StringTie	exon	43972630	43972691	1000	-	.	gene_id "MSTRG.175758"; transcript_id "MSTRG.175758.429"; exon_number "5";
chr7	StringTie	exon	43973210	43973323	1000	-	.	gene_id "MSTRG.175758"; transcript_id "MSTRG.175758.429"; exon_number "6";
chr7	StringTie	exon	43986192	43986312	1000	-	.	gene_id "MSTRG.175758"; transcript_id "MSTRG.175758.429"; exon_number "7";
chr7	StringTie	exon	43986601	43986677	1000	-	.	gene_id "MSTRG.175758"; transcript_id "MSTRG.175758.429"; exon_number "8";
chr7	StringTie	exon	43987678	43987888	1000	-	.	gene_id "MSTRG.175758"; transcript_id "MSTRG.175758.429"; exon_number "9";
chr7	StringTie	exon	43988086	43988247	1000	-	.	gene_id "MSTRG.175758"; transcript_id "MSTRG.175758.429"; exon_number "10";
chr7	StringTie	exon	44013593	44013679	1000	-	.	gene_id "MSTRG.175758"; transcript_id "MSTRG.175758.429"; exon_number "11";
chr7	StringTie	exon	44014606	44014783	1000	-	.	gene_id "MSTRG.175758"; transcript_id "MSTRG.175758.429"; exon_number "12";
chr7	StringTie	exon	44016434	44016523	1000	-	.	gene_id "MSTRG.175758"; transcript_id "MSTRG.175758.429"; exon_number "13";
chr7	StringTie	exon	44019061	44019246	1000	-	.	gene_id "MSTRG.175758"; transcript_id "MSTRG.175758.429"; exon_number "14";
chr7	StringTie	transcript	43940724	44019270	1000	-	.	gene_id "MSTRG.175758"; transcript_id "MSTRG.175758.43";
chr7	StringTie	exon	43940724	43944948	1000	-	.	gene_id "MSTRG.175758"; transcript_id "MSTRG.175758.43"; exon_number "1";
chr7	StringTie	exon	43946134	43946324	1000	-	.	gene_id "MSTRG.175758"; transcript_id "MSTRG.175758.43"; exon_number "2";
chr7	StringTie	exon	43955986	43956087	1000	-	.	gene_id "MSTRG.175758"; transcript_id "MSTRG.175758.43"; exon_number "3";
chr7	StringTie	exon	43961973	43962090	1000	-	.	gene_id "MSTRG.175758"; transcript_id "MSTRG.175758.43"; exon_number "4";
chr7	StringTie	exon	43965867	43965961	1000	-	.	gene_id "MSTRG.175758"; transcript_id "MSTRG.175758.43"; exon_number "5";
chr7	StringTie	exon	43966264	43966395	1000	-	.	gene_id "MSTRG.175758"; transcript_id "MSTRG.175758.43"; exon_number "6";
chr7	StringTie	exon	43972630	43972691	1000	-	.	gene_id "MSTRG.175758"; transcript_id "MSTRG.175758.43"; exon_number "7";
chr7	StringTie	exon	43973210	43973323	1000	-	.	gene_id "MSTRG.175758"; transcript_id "MSTRG.175758.43"; exon_number "8";
chr7	StringTie	exon	43986601	43986677	1000	-	.	gene_id "MSTRG.175758"; transcript_id "MSTRG.175758.43"; exon_number "9";
chr7	StringTie	exon	43988086	43988247	1000	-	.	gene_id "MSTRG.175758"; transcript_id "MSTRG.175758.43"; exon_number "10";
chr7	StringTie	exon	44013593	44013679	1000	-	.	gene_id "MSTRG.175758"; transcript_id "MSTRG.175758.43"; exon_number "11";
chr7	StringTie	exon	44014606	44014783	1000	-	.	gene_id "MSTRG.175758"; transcript_id "MSTRG.175758.43"; exon_number "12";
chr7	StringTie	exon	44016434	44016523	1000	-	.	gene_id "MSTRG.175758"; transcript_id "MSTRG.175758.43"; exon_number "13";
chr7	StringTie	exon	44019061	44019270	1000	-	.	gene_id "MSTRG.175758"; transcript_id "MSTRG.175758.43"; exon_number "14";
chr7	StringTie	transcript	43960891	44019244	1000	-	.	gene_id "MSTRG.175758"; transcript_id "MSTRG.175758.430";
chr7	StringTie	exon	43960891	43961745	1000	-	.	gene_id "MSTRG.175758"; transcript_id "MSTRG.175758.430"; exon_number "1";
chr7	StringTie	exon	43961973	43962068	1000	-	.	gene_id "MSTRG.175758"; transcript_id "MSTRG.175758.430"; exon_number "2";
chr7	StringTie	exon	43965867	43965961	1000	-	.	gene_id "MSTRG.175758"; transcript_id "MSTRG.175758.430"; exon_number "3";
chr7	StringTie	exon	43966264	43966395	1000	-	.	gene_id "MSTRG.175758"; transcript_id "MSTRG.175758.430"; exon_number "4";
chr7	StringTie	exon	43972630	43972691	1000	-	.	gene_id "MSTRG.175758"; transcript_id "MSTRG.175758.430"; exon_number "5";
chr7	StringTie	exon	43973210	43973323	1000	-	.	gene_id "MSTRG.175758"; transcript_id "MSTRG.175758.430"; exon_number "6";
chr7	StringTie	exon	43986192	43986312	1000	-	.	gene_id "MSTRG.175758"; transcript_id "MSTRG.175758.430"; exon_number "7";
chr7	StringTie	exon	43986601	43986677	1000	-	.	gene_id "MSTRG.175758"; transcript_id "MSTRG.175758.430"; exon_number "8";
chr7	StringTie	exon	43987678	43987880	1000	-	.	gene_id "MSTRG.175758"; transcript_id "MSTRG.175758.430"; exon_number "9";
chr7	StringTie	exon	43988086	43988247	1000	-	.	gene_id "MSTRG.175758"; transcript_id "MSTRG.175758.430"; exon_number "10";
chr7	StringTie	exon	44007432	44007597	1000	-	.	gene_id "MSTRG.175758"; transcript_id "MSTRG.175758.430"; exon_number "11";
chr7	StringTie	exon	44013593	44013679	1000	-	.	gene_id "MSTRG.175758"; transcript_id "MSTRG.175758.430"; exon_number "12";
chr7	StringTie	exon	44016434	44016523	1000	-	.	gene_id "MSTRG.175758"; transcript_id "MSTRG.175758.430"; exon_number "13";
chr7	StringTie	exon	44019061	44019244	1000	-	.	gene_id "MSTRG.175758"; transcript_id "MSTRG.175758.430"; exon_number "14";
chr7	StringTie	transcript	43960891	44019265	1000	-	.	gene_id "MSTRG.175758"; transcript_id "MSTRG.175758.431";
chr7	StringTie	exon	43960891	43962090	1000	-	.	gene_id "MSTRG.175758"; transcript_id "MSTRG.175758.431"; exon_number "1";
chr7	StringTie	exon	43965867	43965961	1000	-	.	gene_id "MSTRG.175758"; transcript_id "MSTRG.175758.431"; exon_number "2";
chr7	StringTie	exon	43966264	43966395	1000	-	.	gene_id "MSTRG.175758"; transcript_id "MSTRG.175758.431"; exon_number "3";
chr7	StringTie	exon	43972630	43972691	1000	-	.	gene_id "MSTRG.175758"; transcript_id "MSTRG.175758.431"; exon_number "4";
chr7	StringTie	exon	43973210	43973323	1000	-	.	gene_id "MSTRG.175758"; transcript_id "MSTRG.175758.431"; exon_number "5";
chr7	StringTie	exon	43986192	43986312	1000	-	.	gene_id "MSTRG.175758"; transcript_id "MSTRG.175758.431"; exon_number "6";
chr7	StringTie	exon	43986601	43986677	1000	-	.	gene_id "MSTRG.175758"; transcript_id "MSTRG.175758.431"; exon_number "7";
chr7	StringTie	exon	43987678	43987888	1000	-	.	gene_id "MSTRG.175758"; transcript_id "MSTRG.175758.431"; exon_number "8";
chr7	StringTie	exon	43988086	43988247	1000	-	.	gene_id "MSTRG.175758"; transcript_id "MSTRG.175758.431"; exon_number "9";
chr7	StringTie	exon	44007188	44007328	1000	-	.	gene_id "MSTRG.175758"; transcript_id "MSTRG.175758.431"; exon_number "10";
chr7	StringTie	exon	44007432	44007597	1000	-	.	gene_id "MSTRG.175758"; transcript_id "MSTRG.175758.431"; exon_number "11";
chr7	StringTie	exon	44013593	44013679	1000	-	.	gene_id "MSTRG.175758"; transcript_id "MSTRG.175758.431"; exon_number "12";
chr7	StringTie	exon	44014606	44014779	1000	-	.	gene_id "MSTRG.175758"; transcript_id "MSTRG.175758.431"; exon_number "13";
chr7	StringTie	exon	44016434	44016523	1000	-	.	gene_id "MSTRG.175758"; transcript_id "MSTRG.175758.431"; exon_number "14";
chr7	StringTie	exon	44019061	44019265	1000	-	.	gene_id "MSTRG.175758"; transcript_id "MSTRG.175758.431"; exon_number "15";
chr7	StringTie	transcript	43960892	44019272	1000	-	.	gene_id "MSTRG.175758"; transcript_id "MSTRG.175758.432";
chr7	StringTie	exon	43960892	43962068	1000	-	.	gene_id "MSTRG.175758"; transcript_id "MSTRG.175758.432"; exon_number "1";
chr7	StringTie	exon	43965867	43965961	1000	-	.	gene_id "MSTRG.175758"; transcript_id "MSTRG.175758.432"; exon_number "2";
chr7	StringTie	exon	43966264	43966395	1000	-	.	gene_id "MSTRG.175758"; transcript_id "MSTRG.175758.432"; exon_number "3";
chr7	StringTie	exon	43969732	43969861	1000	-	.	gene_id "MSTRG.175758"; transcript_id "MSTRG.175758.432"; exon_number "4";
chr7	StringTie	exon	43972630	43972691	1000	-	.	gene_id "MSTRG.175758"; transcript_id "MSTRG.175758.432"; exon_number "5";
chr7	StringTie	exon	43973210	43985103	1000	-	.	gene_id "MSTRG.175758"; transcript_id "MSTRG.175758.432"; exon_number "6";
chr7	StringTie	exon	43986601	43986677	1000	-	.	gene_id "MSTRG.175758"; transcript_id "MSTRG.175758.432"; exon_number "7";
chr7	StringTie	exon	43987678	43987888	1000	-	.	gene_id "MSTRG.175758"; transcript_id "MSTRG.175758.432"; exon_number "8";
chr7	StringTie	exon	43988086	43988247	1000	-	.	gene_id "MSTRG.175758"; transcript_id "MSTRG.175758.432"; exon_number "9";
chr7	StringTie	exon	44013593	44013679	1000	-	.	gene_id "MSTRG.175758"; transcript_id "MSTRG.175758.432"; exon_number "10";
chr7	StringTie	exon	44014606	44014779	1000	-	.	gene_id "MSTRG.175758"; transcript_id "MSTRG.175758.432"; exon_number "11";
chr7	StringTie	exon	44016434	44016523	1000	-	.	gene_id "MSTRG.175758"; transcript_id "MSTRG.175758.432"; exon_number "12";
chr7	StringTie	exon	44019061	44019272	1000	-	.	gene_id "MSTRG.175758"; transcript_id "MSTRG.175758.432"; exon_number "13";
chr7	StringTie	transcript	43960892	44019225	1000	-	.	gene_id "MSTRG.175758"; transcript_id "MSTRG.175758.433";
chr7	StringTie	exon	43960892	43962090	1000	-	.	gene_id "MSTRG.175758"; transcript_id "MSTRG.175758.433"; exon_number "1";
chr7	StringTie	exon	43965867	43965961	1000	-	.	gene_id "MSTRG.175758"; transcript_id "MSTRG.175758.433"; exon_number "2";
chr7	StringTie	exon	43966264	43966395	1000	-	.	gene_id "MSTRG.175758"; transcript_id "MSTRG.175758.433"; exon_number "3";
chr7	StringTie	exon	43969732	43969861	1000	-	.	gene_id "MSTRG.175758"; transcript_id "MSTRG.175758.433"; exon_number "4";
chr7	StringTie	exon	43972630	43972691	1000	-	.	gene_id "MSTRG.175758"; transcript_id "MSTRG.175758.433"; exon_number "5";
chr7	StringTie	exon	43973210	43973323	1000	-	.	gene_id "MSTRG.175758"; transcript_id "MSTRG.175758.433"; exon_number "6";
chr7	StringTie	exon	43986192	43986307	1000	-	.	gene_id "MSTRG.175758"; transcript_id "MSTRG.175758.433"; exon_number "7";
chr7	StringTie	exon	43986601	43986677	1000	-	.	gene_id "MSTRG.175758"; transcript_id "MSTRG.175758.433"; exon_number "8";
chr7	StringTie	exon	43987678	43987888	1000	-	.	gene_id "MSTRG.175758"; transcript_id "MSTRG.175758.433"; exon_number "9";
chr7	StringTie	exon	43988086	43988247	1000	-	.	gene_id "MSTRG.175758"; transcript_id "MSTRG.175758.433"; exon_number "10";
chr7	StringTie	exon	44013593	44014783	1000	-	.	gene_id "MSTRG.175758"; transcript_id "MSTRG.175758.433"; exon_number "11";
chr7	StringTie	exon	44016434	44016523	1000	-	.	gene_id "MSTRG.175758"; transcript_id "MSTRG.175758.433"; exon_number "12";
chr7	StringTie	exon	44019061	44019225	1000	-	.	gene_id "MSTRG.175758"; transcript_id "MSTRG.175758.433"; exon_number "13";
chr7	StringTie	transcript	43960893	44019243	1000	-	.	gene_id "MSTRG.175758"; transcript_id "MSTRG.175758.434";
chr7	StringTie	exon	43960893	43961745	1000	-	.	gene_id "MSTRG.175758"; transcript_id "MSTRG.175758.434"; exon_number "1";
chr7	StringTie	exon	43961973	43962090	1000	-	.	gene_id "MSTRG.175758"; transcript_id "MSTRG.175758.434"; exon_number "2";
chr7	StringTie	exon	43965867	43965961	1000	-	.	gene_id "MSTRG.175758"; transcript_id "MSTRG.175758.434"; exon_number "3";
chr7	StringTie	exon	43966264	43966395	1000	-	.	gene_id "MSTRG.175758"; transcript_id "MSTRG.175758.434"; exon_number "4";
chr7	StringTie	exon	43986601	43986677	1000	-	.	gene_id "MSTRG.175758"; transcript_id "MSTRG.175758.434"; exon_number "5";
chr7	StringTie	exon	43987678	43987888	1000	-	.	gene_id "MSTRG.175758"; transcript_id "MSTRG.175758.434"; exon_number "6";
chr7	StringTie	exon	43988086	43988247	1000	-	.	gene_id "MSTRG.175758"; transcript_id "MSTRG.175758.434"; exon_number "7";
chr7	StringTie	exon	44007188	44007328	1000	-	.	gene_id "MSTRG.175758"; transcript_id "MSTRG.175758.434"; exon_number "8";
chr7	StringTie	exon	44007432	44007597	1000	-	.	gene_id "MSTRG.175758"; transcript_id "MSTRG.175758.434"; exon_number "9";
chr7	StringTie	exon	44013593	44013679	1000	-	.	gene_id "MSTRG.175758"; transcript_id "MSTRG.175758.434"; exon_number "10";
chr7	StringTie	exon	44016434	44016523	1000	-	.	gene_id "MSTRG.175758"; transcript_id "MSTRG.175758.434"; exon_number "11";
chr7	StringTie	exon	44019061	44019243	1000	-	.	gene_id "MSTRG.175758"; transcript_id "MSTRG.175758.434"; exon_number "12";
chr7	StringTie	transcript	43960893	44019235	1000	-	.	gene_id "MSTRG.175758"; transcript_id "MSTRG.175758.435";
chr7	StringTie	exon	43960893	43961745	1000	-	.	gene_id "MSTRG.175758"; transcript_id "MSTRG.175758.435"; exon_number "1";
chr7	StringTie	exon	43961973	43962090	1000	-	.	gene_id "MSTRG.175758"; transcript_id "MSTRG.175758.435"; exon_number "2";
chr7	StringTie	exon	43965867	43965961	1000	-	.	gene_id "MSTRG.175758"; transcript_id "MSTRG.175758.435"; exon_number "3";
chr7	StringTie	exon	43966264	43966395	1000	-	.	gene_id "MSTRG.175758"; transcript_id "MSTRG.175758.435"; exon_number "4";
chr7	StringTie	exon	43986601	43986677	1000	-	.	gene_id "MSTRG.175758"; transcript_id "MSTRG.175758.435"; exon_number "5";
chr7	StringTie	exon	43987678	43987888	1000	-	.	gene_id "MSTRG.175758"; transcript_id "MSTRG.175758.435"; exon_number "6";
chr7	StringTie	exon	43988086	43988247	1000	-	.	gene_id "MSTRG.175758"; transcript_id "MSTRG.175758.435"; exon_number "7";
chr7	StringTie	exon	44007188	44007328	1000	-	.	gene_id "MSTRG.175758"; transcript_id "MSTRG.175758.435"; exon_number "8";
chr7	StringTie	exon	44007432	44007597	1000	-	.	gene_id "MSTRG.175758"; transcript_id "MSTRG.175758.435"; exon_number "9";
chr7	StringTie	exon	44013593	44013679	1000	-	.	gene_id "MSTRG.175758"; transcript_id "MSTRG.175758.435"; exon_number "10";
chr7	StringTie	exon	44014606	44014783	1000	-	.	gene_id "MSTRG.175758"; transcript_id "MSTRG.175758.435"; exon_number "11";
chr7	StringTie	exon	44016434	44016523	1000	-	.	gene_id "MSTRG.175758"; transcript_id "MSTRG.175758.435"; exon_number "12";
chr7	StringTie	exon	44019061	44019235	1000	-	.	gene_id "MSTRG.175758"; transcript_id "MSTRG.175758.435"; exon_number "13";
chr7	StringTie	transcript	43960894	44019288	1000	-	.	gene_id "MSTRG.175758"; transcript_id "MSTRG.175758.436";
chr7	StringTie	exon	43960894	43962090	1000	-	.	gene_id "MSTRG.175758"; transcript_id "MSTRG.175758.436"; exon_number "1";
chr7	StringTie	exon	43965867	43965961	1000	-	.	gene_id "MSTRG.175758"; transcript_id "MSTRG.175758.436"; exon_number "2";
chr7	StringTie	exon	43966264	43966395	1000	-	.	gene_id "MSTRG.175758"; transcript_id "MSTRG.175758.436"; exon_number "3";
chr7	StringTie	exon	43969732	43969861	1000	-	.	gene_id "MSTRG.175758"; transcript_id "MSTRG.175758.436"; exon_number "4";
chr7	StringTie	exon	43972630	43972691	1000	-	.	gene_id "MSTRG.175758"; transcript_id "MSTRG.175758.436"; exon_number "5";
chr7	StringTie	exon	43973210	43973323	1000	-	.	gene_id "MSTRG.175758"; transcript_id "MSTRG.175758.436"; exon_number "6";
chr7	StringTie	exon	43984992	43985103	1000	-	.	gene_id "MSTRG.175758"; transcript_id "MSTRG.175758.436"; exon_number "7";
chr7	StringTie	exon	43986192	43986312	1000	-	.	gene_id "MSTRG.175758"; transcript_id "MSTRG.175758.436"; exon_number "8";
chr7	StringTie	exon	43986601	43986677	1000	-	.	gene_id "MSTRG.175758"; transcript_id "MSTRG.175758.436"; exon_number "9";
chr7	StringTie	exon	43987678	43987888	1000	-	.	gene_id "MSTRG.175758"; transcript_id "MSTRG.175758.436"; exon_number "10";
chr7	StringTie	exon	43988086	43988247	1000	-	.	gene_id "MSTRG.175758"; transcript_id "MSTRG.175758.436"; exon_number "11";
chr7	StringTie	exon	44013593	44013679	1000	-	.	gene_id "MSTRG.175758"; transcript_id "MSTRG.175758.436"; exon_number "12";
chr7	StringTie	exon	44014606	44014779	1000	-	.	gene_id "MSTRG.175758"; transcript_id "MSTRG.175758.436"; exon_number "13";
chr7	StringTie	exon	44016434	44016523	1000	-	.	gene_id "MSTRG.175758"; transcript_id "MSTRG.175758.436"; exon_number "14";
chr7	StringTie	exon	44019061	44019288	1000	-	.	gene_id "MSTRG.175758"; transcript_id "MSTRG.175758.436"; exon_number "15";
chr7	StringTie	transcript	43960894	44019228	1000	-	.	gene_id "MSTRG.175758"; transcript_id "MSTRG.175758.437";
chr7	StringTie	exon	43960894	43961745	1000	-	.	gene_id "MSTRG.175758"; transcript_id "MSTRG.175758.437"; exon_number "1";
chr7	StringTie	exon	43965867	43965961	1000	-	.	gene_id "MSTRG.175758"; transcript_id "MSTRG.175758.437"; exon_number "2";
chr7	StringTie	exon	43966264	43966395	1000	-	.	gene_id "MSTRG.175758"; transcript_id "MSTRG.175758.437"; exon_number "3";
chr7	StringTie	exon	43969732	43969861	1000	-	.	gene_id "MSTRG.175758"; transcript_id "MSTRG.175758.437"; exon_number "4";
chr7	StringTie	exon	43972630	43972691	1000	-	.	gene_id "MSTRG.175758"; transcript_id "MSTRG.175758.437"; exon_number "5";
chr7	StringTie	exon	43973210	43973323	1000	-	.	gene_id "MSTRG.175758"; transcript_id "MSTRG.175758.437"; exon_number "6";
chr7	StringTie	exon	43986192	43986312	1000	-	.	gene_id "MSTRG.175758"; transcript_id "MSTRG.175758.437"; exon_number "7";
chr7	StringTie	exon	43986601	43986677	1000	-	.	gene_id "MSTRG.175758"; transcript_id "MSTRG.175758.437"; exon_number "8";
chr7	StringTie	exon	43987678	43987888	1000	-	.	gene_id "MSTRG.175758"; transcript_id "MSTRG.175758.437"; exon_number "9";
chr7	StringTie	exon	43988086	43988247	1000	-	.	gene_id "MSTRG.175758"; transcript_id "MSTRG.175758.437"; exon_number "10";
chr7	StringTie	exon	43991268	43991387	1000	-	.	gene_id "MSTRG.175758"; transcript_id "MSTRG.175758.437"; exon_number "11";
chr7	StringTie	exon	44013593	44013679	1000	-	.	gene_id "MSTRG.175758"; transcript_id "MSTRG.175758.437"; exon_number "12";
chr7	StringTie	exon	44014606	44014783	1000	-	.	gene_id "MSTRG.175758"; transcript_id "MSTRG.175758.437"; exon_number "13";
chr7	StringTie	exon	44016434	44016523	1000	-	.	gene_id "MSTRG.175758"; transcript_id "MSTRG.175758.437"; exon_number "14";
chr7	StringTie	exon	44019061	44019228	1000	-	.	gene_id "MSTRG.175758"; transcript_id "MSTRG.175758.437"; exon_number "15";
chr7	StringTie	transcript	43960894	44019244	1000	-	.	gene_id "MSTRG.175758"; transcript_id "MSTRG.175758.438";
chr7	StringTie	exon	43960894	43962090	1000	-	.	gene_id "MSTRG.175758"; transcript_id "MSTRG.175758.438"; exon_number "1";
chr7	StringTie	exon	43965867	43965961	1000	-	.	gene_id "MSTRG.175758"; transcript_id "MSTRG.175758.438"; exon_number "2";
chr7	StringTie	exon	43966264	43966395	1000	-	.	gene_id "MSTRG.175758"; transcript_id "MSTRG.175758.438"; exon_number "3";
chr7	StringTie	exon	43972630	43972691	1000	-	.	gene_id "MSTRG.175758"; transcript_id "MSTRG.175758.438"; exon_number "4";
chr7	StringTie	exon	43973210	43973323	1000	-	.	gene_id "MSTRG.175758"; transcript_id "MSTRG.175758.438"; exon_number "5";
chr7	StringTie	exon	43986601	43986677	1000	-	.	gene_id "MSTRG.175758"; transcript_id "MSTRG.175758.438"; exon_number "6";
chr7	StringTie	exon	43987678	43987888	1000	-	.	gene_id "MSTRG.175758"; transcript_id "MSTRG.175758.438"; exon_number "7";
chr7	StringTie	exon	43988086	43988247	1000	-	.	gene_id "MSTRG.175758"; transcript_id "MSTRG.175758.438"; exon_number "8";
chr7	StringTie	exon	44007432	44007597	1000	-	.	gene_id "MSTRG.175758"; transcript_id "MSTRG.175758.438"; exon_number "9";
chr7	StringTie	exon	44013593	44013679	1000	-	.	gene_id "MSTRG.175758"; transcript_id "MSTRG.175758.438"; exon_number "10";
chr7	StringTie	exon	44016434	44016523	1000	-	.	gene_id "MSTRG.175758"; transcript_id "MSTRG.175758.438"; exon_number "11";
chr7	StringTie	exon	44019061	44019244	1000	-	.	gene_id "MSTRG.175758"; transcript_id "MSTRG.175758.438"; exon_number "12";
chr7	StringTie	transcript	43960894	43991281	1000	-	.	gene_id "MSTRG.175758"; transcript_id "MSTRG.175758.439";
chr7	StringTie	exon	43960894	43961745	1000	-	.	gene_id "MSTRG.175758"; transcript_id "MSTRG.175758.439"; exon_number "1";
chr7	StringTie	exon	43965867	43965961	1000	-	.	gene_id "MSTRG.175758"; transcript_id "MSTRG.175758.439"; exon_number "2";
chr7	StringTie	exon	43966264	43966395	1000	-	.	gene_id "MSTRG.175758"; transcript_id "MSTRG.175758.439"; exon_number "3";
chr7	StringTie	exon	43969732	43969861	1000	-	.	gene_id "MSTRG.175758"; transcript_id "MSTRG.175758.439"; exon_number "4";
chr7	StringTie	exon	43972630	43972691	1000	-	.	gene_id "MSTRG.175758"; transcript_id "MSTRG.175758.439"; exon_number "5";
chr7	StringTie	exon	43973210	43973323	1000	-	.	gene_id "MSTRG.175758"; transcript_id "MSTRG.175758.439"; exon_number "6";
chr7	StringTie	exon	43986601	43986806	1000	-	.	gene_id "MSTRG.175758"; transcript_id "MSTRG.175758.439"; exon_number "7";
chr7	StringTie	exon	43990095	43991281	1000	-	.	gene_id "MSTRG.175758"; transcript_id "MSTRG.175758.439"; exon_number "8";
chr7	StringTie	transcript	43940742	44019304	1000	-	.	gene_id "MSTRG.175758"; transcript_id "MSTRG.175758.44";
chr7	StringTie	exon	43940742	43944948	1000	-	.	gene_id "MSTRG.175758"; transcript_id "MSTRG.175758.44"; exon_number "1";
chr7	StringTie	exon	43946134	43946324	1000	-	.	gene_id "MSTRG.175758"; transcript_id "MSTRG.175758.44"; exon_number "2";
chr7	StringTie	exon	43952521	43953196	1000	-	.	gene_id "MSTRG.175758"; transcript_id "MSTRG.175758.44"; exon_number "3";
chr7	StringTie	exon	43961973	43962090	1000	-	.	gene_id "MSTRG.175758"; transcript_id "MSTRG.175758.44"; exon_number "4";
chr7	StringTie	exon	43965867	43965961	1000	-	.	gene_id "MSTRG.175758"; transcript_id "MSTRG.175758.44"; exon_number "5";
chr7	StringTie	exon	43966264	43966395	1000	-	.	gene_id "MSTRG.175758"; transcript_id "MSTRG.175758.44"; exon_number "6";
chr7	StringTie	exon	43972630	43972691	1000	-	.	gene_id "MSTRG.175758"; transcript_id "MSTRG.175758.44"; exon_number "7";
chr7	StringTie	exon	43973210	43973323	1000	-	.	gene_id "MSTRG.175758"; transcript_id "MSTRG.175758.44"; exon_number "8";
chr7	StringTie	exon	43986601	43986677	1000	-	.	gene_id "MSTRG.175758"; transcript_id "MSTRG.175758.44"; exon_number "9";
chr7	StringTie	exon	43987678	43987888	1000	-	.	gene_id "MSTRG.175758"; transcript_id "MSTRG.175758.44"; exon_number "10";
chr7	StringTie	exon	43988086	43988247	1000	-	.	gene_id "MSTRG.175758"; transcript_id "MSTRG.175758.44"; exon_number "11";
chr7	StringTie	exon	44013593	44014783	1000	-	.	gene_id "MSTRG.175758"; transcript_id "MSTRG.175758.44"; exon_number "12";
chr7	StringTie	exon	44016434	44016523	1000	-	.	gene_id "MSTRG.175758"; transcript_id "MSTRG.175758.44"; exon_number "13";
chr7	StringTie	exon	44019061	44019304	1000	-	.	gene_id "MSTRG.175758"; transcript_id "MSTRG.175758.44"; exon_number "14";
chr7	StringTie	transcript	43960894	43988254	1000	-	.	gene_id "MSTRG.175758"; transcript_id "MSTRG.175758.440";
chr7	StringTie	exon	43960894	43961745	1000	-	.	gene_id "MSTRG.175758"; transcript_id "MSTRG.175758.440"; exon_number "1";
chr7	StringTie	exon	43965867	43965961	1000	-	.	gene_id "MSTRG.175758"; transcript_id "MSTRG.175758.440"; exon_number "2";
chr7	StringTie	exon	43966264	43966395	1000	-	.	gene_id "MSTRG.175758"; transcript_id "MSTRG.175758.440"; exon_number "3";
chr7	StringTie	exon	43969732	43969861	1000	-	.	gene_id "MSTRG.175758"; transcript_id "MSTRG.175758.440"; exon_number "4";
chr7	StringTie	exon	43972630	43972691	1000	-	.	gene_id "MSTRG.175758"; transcript_id "MSTRG.175758.440"; exon_number "5";
chr7	StringTie	exon	43973210	43973318	1000	-	.	gene_id "MSTRG.175758"; transcript_id "MSTRG.175758.440"; exon_number "6";
chr7	StringTie	exon	43986601	43986677	1000	-	.	gene_id "MSTRG.175758"; transcript_id "MSTRG.175758.440"; exon_number "7";
chr7	StringTie	exon	43987678	43987880	1000	-	.	gene_id "MSTRG.175758"; transcript_id "MSTRG.175758.440"; exon_number "8";
chr7	StringTie	exon	43988086	43988254	1000	-	.	gene_id "MSTRG.175758"; transcript_id "MSTRG.175758.440"; exon_number "9";
chr7	StringTie	transcript	43960894	44019236	1000	-	.	gene_id "MSTRG.175758"; transcript_id "MSTRG.175758.441";
chr7	StringTie	exon	43960894	43962090	1000	-	.	gene_id "MSTRG.175758"; transcript_id "MSTRG.175758.441"; exon_number "1";
chr7	StringTie	exon	43965867	43965961	1000	-	.	gene_id "MSTRG.175758"; transcript_id "MSTRG.175758.441"; exon_number "2";
chr7	StringTie	exon	43966264	43966395	1000	-	.	gene_id "MSTRG.175758"; transcript_id "MSTRG.175758.441"; exon_number "3";
chr7	StringTie	exon	43972630	43972691	1000	-	.	gene_id "MSTRG.175758"; transcript_id "MSTRG.175758.441"; exon_number "4";
chr7	StringTie	exon	43973210	43973323	1000	-	.	gene_id "MSTRG.175758"; transcript_id "MSTRG.175758.441"; exon_number "5";
chr7	StringTie	exon	44013593	44013679	1000	-	.	gene_id "MSTRG.175758"; transcript_id "MSTRG.175758.441"; exon_number "6";
chr7	StringTie	exon	44014606	44014783	1000	-	.	gene_id "MSTRG.175758"; transcript_id "MSTRG.175758.441"; exon_number "7";
chr7	StringTie	exon	44016434	44016523	1000	-	.	gene_id "MSTRG.175758"; transcript_id "MSTRG.175758.441"; exon_number "8";
chr7	StringTie	exon	44019061	44019236	1000	-	.	gene_id "MSTRG.175758"; transcript_id "MSTRG.175758.441"; exon_number "9";
chr7	StringTie	transcript	43960894	43993245	1000	-	.	gene_id "MSTRG.175758"; transcript_id "MSTRG.175758.442";
chr7	StringTie	exon	43960894	43961745	1000	-	.	gene_id "MSTRG.175758"; transcript_id "MSTRG.175758.442"; exon_number "1";
chr7	StringTie	exon	43961973	43962090	1000	-	.	gene_id "MSTRG.175758"; transcript_id "MSTRG.175758.442"; exon_number "2";
chr7	StringTie	exon	43965867	43965961	1000	-	.	gene_id "MSTRG.175758"; transcript_id "MSTRG.175758.442"; exon_number "3";
chr7	StringTie	exon	43966264	43966395	1000	-	.	gene_id "MSTRG.175758"; transcript_id "MSTRG.175758.442"; exon_number "4";
chr7	StringTie	exon	43969732	43969861	1000	-	.	gene_id "MSTRG.175758"; transcript_id "MSTRG.175758.442"; exon_number "5";
chr7	StringTie	exon	43972630	43972691	1000	-	.	gene_id "MSTRG.175758"; transcript_id "MSTRG.175758.442"; exon_number "6";
chr7	StringTie	exon	43973210	43973318	1000	-	.	gene_id "MSTRG.175758"; transcript_id "MSTRG.175758.442"; exon_number "7";
chr7	StringTie	exon	43987678	43987888	1000	-	.	gene_id "MSTRG.175758"; transcript_id "MSTRG.175758.442"; exon_number "8";
chr7	StringTie	exon	43988086	43988247	1000	-	.	gene_id "MSTRG.175758"; transcript_id "MSTRG.175758.442"; exon_number "9";
chr7	StringTie	exon	43992837	43993245	1000	-	.	gene_id "MSTRG.175758"; transcript_id "MSTRG.175758.442"; exon_number "10";
chr7	StringTie	transcript	43960894	44019236	1000	-	.	gene_id "MSTRG.175758"; transcript_id "MSTRG.175758.443";
chr7	StringTie	exon	43960894	43961745	1000	-	.	gene_id "MSTRG.175758"; transcript_id "MSTRG.175758.443"; exon_number "1";
chr7	StringTie	exon	43965867	43965961	1000	-	.	gene_id "MSTRG.175758"; transcript_id "MSTRG.175758.443"; exon_number "2";
chr7	StringTie	exon	43966264	43966395	1000	-	.	gene_id "MSTRG.175758"; transcript_id "MSTRG.175758.443"; exon_number "3";
chr7	StringTie	exon	43972630	43972691	1000	-	.	gene_id "MSTRG.175758"; transcript_id "MSTRG.175758.443"; exon_number "4";
chr7	StringTie	exon	43973210	43973323	1000	-	.	gene_id "MSTRG.175758"; transcript_id "MSTRG.175758.443"; exon_number "5";
chr7	StringTie	exon	43986601	43986677	1000	-	.	gene_id "MSTRG.175758"; transcript_id "MSTRG.175758.443"; exon_number "6";
chr7	StringTie	exon	43987678	43987880	1000	-	.	gene_id "MSTRG.175758"; transcript_id "MSTRG.175758.443"; exon_number "7";
chr7	StringTie	exon	43988086	43988247	1000	-	.	gene_id "MSTRG.175758"; transcript_id "MSTRG.175758.443"; exon_number "8";
chr7	StringTie	exon	44013593	44013679	1000	-	.	gene_id "MSTRG.175758"; transcript_id "MSTRG.175758.443"; exon_number "9";
chr7	StringTie	exon	44016434	44016523	1000	-	.	gene_id "MSTRG.175758"; transcript_id "MSTRG.175758.443"; exon_number "10";
chr7	StringTie	exon	44019061	44019236	1000	-	.	gene_id "MSTRG.175758"; transcript_id "MSTRG.175758.443"; exon_number "11";
chr7	StringTie	transcript	43960894	44019214	1000	-	.	gene_id "MSTRG.175758"; transcript_id "MSTRG.175758.444";
chr7	StringTie	exon	43960894	43961745	1000	-	.	gene_id "MSTRG.175758"; transcript_id "MSTRG.175758.444"; exon_number "1";
chr7	StringTie	exon	43965867	43965961	1000	-	.	gene_id "MSTRG.175758"; transcript_id "MSTRG.175758.444"; exon_number "2";
chr7	StringTie	exon	43966264	43966395	1000	-	.	gene_id "MSTRG.175758"; transcript_id "MSTRG.175758.444"; exon_number "3";
chr7	StringTie	exon	43969732	43969861	1000	-	.	gene_id "MSTRG.175758"; transcript_id "MSTRG.175758.444"; exon_number "4";
chr7	StringTie	exon	43972630	43972691	1000	-	.	gene_id "MSTRG.175758"; transcript_id "MSTRG.175758.444"; exon_number "5";
chr7	StringTie	exon	43973210	43973323	1000	-	.	gene_id "MSTRG.175758"; transcript_id "MSTRG.175758.444"; exon_number "6";
chr7	StringTie	exon	43986601	43986677	1000	-	.	gene_id "MSTRG.175758"; transcript_id "MSTRG.175758.444"; exon_number "7";
chr7	StringTie	exon	43987678	43987888	1000	-	.	gene_id "MSTRG.175758"; transcript_id "MSTRG.175758.444"; exon_number "8";
chr7	StringTie	exon	43988082	43988247	1000	-	.	gene_id "MSTRG.175758"; transcript_id "MSTRG.175758.444"; exon_number "9";
chr7	StringTie	exon	44013593	44014783	1000	-	.	gene_id "MSTRG.175758"; transcript_id "MSTRG.175758.444"; exon_number "10";
chr7	StringTie	exon	44016434	44016523	1000	-	.	gene_id "MSTRG.175758"; transcript_id "MSTRG.175758.444"; exon_number "11";
chr7	StringTie	exon	44019061	44019214	1000	-	.	gene_id "MSTRG.175758"; transcript_id "MSTRG.175758.444"; exon_number "12";
chr7	StringTie	transcript	43960894	43992164	1000	-	.	gene_id "MSTRG.175758"; transcript_id "MSTRG.175758.445";
chr7	StringTie	exon	43960894	43961745	1000	-	.	gene_id "MSTRG.175758"; transcript_id "MSTRG.175758.445"; exon_number "1";
chr7	StringTie	exon	43961973	43962090	1000	-	.	gene_id "MSTRG.175758"; transcript_id "MSTRG.175758.445"; exon_number "2";
chr7	StringTie	exon	43965867	43965961	1000	-	.	gene_id "MSTRG.175758"; transcript_id "MSTRG.175758.445"; exon_number "3";
chr7	StringTie	exon	43966264	43966395	1000	-	.	gene_id "MSTRG.175758"; transcript_id "MSTRG.175758.445"; exon_number "4";
chr7	StringTie	exon	43969732	43972691	1000	-	.	gene_id "MSTRG.175758"; transcript_id "MSTRG.175758.445"; exon_number "5";
chr7	StringTie	exon	43973210	43985102	1000	-	.	gene_id "MSTRG.175758"; transcript_id "MSTRG.175758.445"; exon_number "6";
chr7	StringTie	exon	43986198	43986315	1000	-	.	gene_id "MSTRG.175758"; transcript_id "MSTRG.175758.445"; exon_number "7";
chr7	StringTie	exon	43986601	43986677	1000	-	.	gene_id "MSTRG.175758"; transcript_id "MSTRG.175758.445"; exon_number "8";
chr7	StringTie	exon	43987678	43987888	1000	-	.	gene_id "MSTRG.175758"; transcript_id "MSTRG.175758.445"; exon_number "9";
chr7	StringTie	exon	43988086	43988247	1000	-	.	gene_id "MSTRG.175758"; transcript_id "MSTRG.175758.445"; exon_number "10";
chr7	StringTie	exon	43990096	43991338	1000	-	.	gene_id "MSTRG.175758"; transcript_id "MSTRG.175758.445"; exon_number "11";
chr7	StringTie	exon	43991852	43992164	1000	-	.	gene_id "MSTRG.175758"; transcript_id "MSTRG.175758.445"; exon_number "12";
chr7	StringTie	transcript	43960894	44019236	1000	-	.	gene_id "MSTRG.175758"; transcript_id "MSTRG.175758.446";
chr7	StringTie	exon	43960894	43961745	1000	-	.	gene_id "MSTRG.175758"; transcript_id "MSTRG.175758.446"; exon_number "1";
chr7	StringTie	exon	43961973	43962090	1000	-	.	gene_id "MSTRG.175758"; transcript_id "MSTRG.175758.446"; exon_number "2";
chr7	StringTie	exon	43965867	43965961	1000	-	.	gene_id "MSTRG.175758"; transcript_id "MSTRG.175758.446"; exon_number "3";
chr7	StringTie	exon	43966264	43966395	1000	-	.	gene_id "MSTRG.175758"; transcript_id "MSTRG.175758.446"; exon_number "4";
chr7	StringTie	exon	43969732	43969861	1000	-	.	gene_id "MSTRG.175758"; transcript_id "MSTRG.175758.446"; exon_number "5";
chr7	StringTie	exon	43972630	43972691	1000	-	.	gene_id "MSTRG.175758"; transcript_id "MSTRG.175758.446"; exon_number "6";
chr7	StringTie	exon	43973210	43973323	1000	-	.	gene_id "MSTRG.175758"; transcript_id "MSTRG.175758.446"; exon_number "7";
chr7	StringTie	exon	43986601	43986677	1000	-	.	gene_id "MSTRG.175758"; transcript_id "MSTRG.175758.446"; exon_number "8";
chr7	StringTie	exon	43988086	43988247	1000	-	.	gene_id "MSTRG.175758"; transcript_id "MSTRG.175758.446"; exon_number "9";
chr7	StringTie	exon	44013593	44013679	1000	-	.	gene_id "MSTRG.175758"; transcript_id "MSTRG.175758.446"; exon_number "10";
chr7	StringTie	exon	44016434	44016523	1000	-	.	gene_id "MSTRG.175758"; transcript_id "MSTRG.175758.446"; exon_number "11";
chr7	StringTie	exon	44019061	44019236	1000	-	.	gene_id "MSTRG.175758"; transcript_id "MSTRG.175758.446"; exon_number "12";
chr7	StringTie	transcript	43960894	44019217	1000	-	.	gene_id "MSTRG.175758"; transcript_id "MSTRG.175758.447";
chr7	StringTie	exon	43960894	43962090	1000	-	.	gene_id "MSTRG.175758"; transcript_id "MSTRG.175758.447"; exon_number "1";
chr7	StringTie	exon	43965867	43965961	1000	-	.	gene_id "MSTRG.175758"; transcript_id "MSTRG.175758.447"; exon_number "2";
chr7	StringTie	exon	43966264	43966395	1000	-	.	gene_id "MSTRG.175758"; transcript_id "MSTRG.175758.447"; exon_number "3";
chr7	StringTie	exon	43972630	43972691	1000	-	.	gene_id "MSTRG.175758"; transcript_id "MSTRG.175758.447"; exon_number "4";
chr7	StringTie	exon	43973210	43973323	1000	-	.	gene_id "MSTRG.175758"; transcript_id "MSTRG.175758.447"; exon_number "5";
chr7	StringTie	exon	43986601	43986677	1000	-	.	gene_id "MSTRG.175758"; transcript_id "MSTRG.175758.447"; exon_number "6";
chr7	StringTie	exon	43987678	43987888	1000	-	.	gene_id "MSTRG.175758"; transcript_id "MSTRG.175758.447"; exon_number "7";
chr7	StringTie	exon	43988086	43988247	1000	-	.	gene_id "MSTRG.175758"; transcript_id "MSTRG.175758.447"; exon_number "8";
chr7	StringTie	exon	44007188	44007597	1000	-	.	gene_id "MSTRG.175758"; transcript_id "MSTRG.175758.447"; exon_number "9";
chr7	StringTie	exon	44013178	44013679	1000	-	.	gene_id "MSTRG.175758"; transcript_id "MSTRG.175758.447"; exon_number "10";
chr7	StringTie	exon	44014606	44014783	1000	-	.	gene_id "MSTRG.175758"; transcript_id "MSTRG.175758.447"; exon_number "11";
chr7	StringTie	exon	44016434	44016523	1000	-	.	gene_id "MSTRG.175758"; transcript_id "MSTRG.175758.447"; exon_number "12";
chr7	StringTie	exon	44019061	44019217	1000	-	.	gene_id "MSTRG.175758"; transcript_id "MSTRG.175758.447"; exon_number "13";
chr7	StringTie	transcript	43960894	44019236	1000	-	.	gene_id "MSTRG.175758"; transcript_id "MSTRG.175758.448";
chr7	StringTie	exon	43960894	43961745	1000	-	.	gene_id "MSTRG.175758"; transcript_id "MSTRG.175758.448"; exon_number "1";
chr7	StringTie	exon	43961977	43962090	1000	-	.	gene_id "MSTRG.175758"; transcript_id "MSTRG.175758.448"; exon_number "2";
chr7	StringTie	exon	43965867	43965961	1000	-	.	gene_id "MSTRG.175758"; transcript_id "MSTRG.175758.448"; exon_number "3";
chr7	StringTie	exon	43966264	43966395	1000	-	.	gene_id "MSTRG.175758"; transcript_id "MSTRG.175758.448"; exon_number "4";
chr7	StringTie	exon	43972630	43972691	1000	-	.	gene_id "MSTRG.175758"; transcript_id "MSTRG.175758.448"; exon_number "5";
chr7	StringTie	exon	43973210	43973323	1000	-	.	gene_id "MSTRG.175758"; transcript_id "MSTRG.175758.448"; exon_number "6";
chr7	StringTie	exon	43986601	43986677	1000	-	.	gene_id "MSTRG.175758"; transcript_id "MSTRG.175758.448"; exon_number "7";
chr7	StringTie	exon	43987678	43987888	1000	-	.	gene_id "MSTRG.175758"; transcript_id "MSTRG.175758.448"; exon_number "8";
chr7	StringTie	exon	43988086	43988247	1000	-	.	gene_id "MSTRG.175758"; transcript_id "MSTRG.175758.448"; exon_number "9";
chr7	StringTie	exon	44013593	44013679	1000	-	.	gene_id "MSTRG.175758"; transcript_id "MSTRG.175758.448"; exon_number "10";
chr7	StringTie	exon	44014638	44014779	1000	-	.	gene_id "MSTRG.175758"; transcript_id "MSTRG.175758.448"; exon_number "11";
chr7	StringTie	exon	44016434	44016523	1000	-	.	gene_id "MSTRG.175758"; transcript_id "MSTRG.175758.448"; exon_number "12";
chr7	StringTie	exon	44019061	44019236	1000	-	.	gene_id "MSTRG.175758"; transcript_id "MSTRG.175758.448"; exon_number "13";
chr7	StringTie	transcript	43960894	44019220	1000	-	.	gene_id "MSTRG.175758"; transcript_id "MSTRG.175758.449";
chr7	StringTie	exon	43960894	43962090	1000	-	.	gene_id "MSTRG.175758"; transcript_id "MSTRG.175758.449"; exon_number "1";
chr7	StringTie	exon	43965867	43965961	1000	-	.	gene_id "MSTRG.175758"; transcript_id "MSTRG.175758.449"; exon_number "2";
chr7	StringTie	exon	43966264	43966395	1000	-	.	gene_id "MSTRG.175758"; transcript_id "MSTRG.175758.449"; exon_number "3";
chr7	StringTie	exon	43969732	43969861	1000	-	.	gene_id "MSTRG.175758"; transcript_id "MSTRG.175758.449"; exon_number "4";
chr7	StringTie	exon	43972630	43972691	1000	-	.	gene_id "MSTRG.175758"; transcript_id "MSTRG.175758.449"; exon_number "5";
chr7	StringTie	exon	43973210	43973323	1000	-	.	gene_id "MSTRG.175758"; transcript_id "MSTRG.175758.449"; exon_number "6";
chr7	StringTie	exon	43986601	43986677	1000	-	.	gene_id "MSTRG.175758"; transcript_id "MSTRG.175758.449"; exon_number "7";
chr7	StringTie	exon	43987678	43987880	1000	-	.	gene_id "MSTRG.175758"; transcript_id "MSTRG.175758.449"; exon_number "8";
chr7	StringTie	exon	43988086	43988247	1000	-	.	gene_id "MSTRG.175758"; transcript_id "MSTRG.175758.449"; exon_number "9";
chr7	StringTie	exon	44013593	44013679	1000	-	.	gene_id "MSTRG.175758"; transcript_id "MSTRG.175758.449"; exon_number "10";
chr7	StringTie	exon	44014606	44014783	1000	-	.	gene_id "MSTRG.175758"; transcript_id "MSTRG.175758.449"; exon_number "11";
chr7	StringTie	exon	44016434	44016523	1000	-	.	gene_id "MSTRG.175758"; transcript_id "MSTRG.175758.449"; exon_number "12";
chr7	StringTie	exon	44019061	44019220	1000	-	.	gene_id "MSTRG.175758"; transcript_id "MSTRG.175758.449"; exon_number "13";
chr7	StringTie	transcript	43940743	44019227	1000	-	.	gene_id "MSTRG.175758"; transcript_id "MSTRG.175758.45";
chr7	StringTie	exon	43940743	43944948	1000	-	.	gene_id "MSTRG.175758"; transcript_id "MSTRG.175758.45"; exon_number "1";
chr7	StringTie	exon	43946271	43946324	1000	-	.	gene_id "MSTRG.175758"; transcript_id "MSTRG.175758.45"; exon_number "2";
chr7	StringTie	exon	43961595	43962090	1000	-	.	gene_id "MSTRG.175758"; transcript_id "MSTRG.175758.45"; exon_number "3";
chr7	StringTie	exon	43965867	43965961	1000	-	.	gene_id "MSTRG.175758"; transcript_id "MSTRG.175758.45"; exon_number "4";
chr7	StringTie	exon	43966264	43966395	1000	-	.	gene_id "MSTRG.175758"; transcript_id "MSTRG.175758.45"; exon_number "5";
chr7	StringTie	exon	43969732	43969861	1000	-	.	gene_id "MSTRG.175758"; transcript_id "MSTRG.175758.45"; exon_number "6";
chr7	StringTie	exon	43972630	43972691	1000	-	.	gene_id "MSTRG.175758"; transcript_id "MSTRG.175758.45"; exon_number "7";
chr7	StringTie	exon	43973210	43973323	1000	-	.	gene_id "MSTRG.175758"; transcript_id "MSTRG.175758.45"; exon_number "8";
chr7	StringTie	exon	43986601	43986677	1000	-	.	gene_id "MSTRG.175758"; transcript_id "MSTRG.175758.45"; exon_number "9";
chr7	StringTie	exon	43987678	43987888	1000	-	.	gene_id "MSTRG.175758"; transcript_id "MSTRG.175758.45"; exon_number "10";
chr7	StringTie	exon	43988086	43988247	1000	-	.	gene_id "MSTRG.175758"; transcript_id "MSTRG.175758.45"; exon_number "11";
chr7	StringTie	exon	44013593	44013679	1000	-	.	gene_id "MSTRG.175758"; transcript_id "MSTRG.175758.45"; exon_number "12";
chr7	StringTie	exon	44014606	44014783	1000	-	.	gene_id "MSTRG.175758"; transcript_id "MSTRG.175758.45"; exon_number "13";
chr7	StringTie	exon	44016434	44016523	1000	-	.	gene_id "MSTRG.175758"; transcript_id "MSTRG.175758.45"; exon_number "14";
chr7	StringTie	exon	44019061	44019227	1000	-	.	gene_id "MSTRG.175758"; transcript_id "MSTRG.175758.45"; exon_number "15";
chr7	StringTie	transcript	43960894	44019238	1000	-	.	gene_id "MSTRG.175758"; transcript_id "MSTRG.175758.450";
chr7	StringTie	exon	43960894	43962068	1000	-	.	gene_id "MSTRG.175758"; transcript_id "MSTRG.175758.450"; exon_number "1";
chr7	StringTie	exon	43965867	43965961	1000	-	.	gene_id "MSTRG.175758"; transcript_id "MSTRG.175758.450"; exon_number "2";
chr7	StringTie	exon	43966264	43966395	1000	-	.	gene_id "MSTRG.175758"; transcript_id "MSTRG.175758.450"; exon_number "3";
chr7	StringTie	exon	43972630	43972691	1000	-	.	gene_id "MSTRG.175758"; transcript_id "MSTRG.175758.450"; exon_number "4";
chr7	StringTie	exon	43973210	43973323	1000	-	.	gene_id "MSTRG.175758"; transcript_id "MSTRG.175758.450"; exon_number "5";
chr7	StringTie	exon	43986192	43986312	1000	-	.	gene_id "MSTRG.175758"; transcript_id "MSTRG.175758.450"; exon_number "6";
chr7	StringTie	exon	43986601	43986677	1000	-	.	gene_id "MSTRG.175758"; transcript_id "MSTRG.175758.450"; exon_number "7";
chr7	StringTie	exon	43987678	43987888	1000	-	.	gene_id "MSTRG.175758"; transcript_id "MSTRG.175758.450"; exon_number "8";
chr7	StringTie	exon	43988086	43988247	1000	-	.	gene_id "MSTRG.175758"; transcript_id "MSTRG.175758.450"; exon_number "9";
chr7	StringTie	exon	44013593	44013679	1000	-	.	gene_id "MSTRG.175758"; transcript_id "MSTRG.175758.450"; exon_number "10";
chr7	StringTie	exon	44014606	44014779	1000	-	.	gene_id "MSTRG.175758"; transcript_id "MSTRG.175758.450"; exon_number "11";
chr7	StringTie	exon	44016434	44016523	1000	-	.	gene_id "MSTRG.175758"; transcript_id "MSTRG.175758.450"; exon_number "12";
chr7	StringTie	exon	44019061	44019238	1000	-	.	gene_id "MSTRG.175758"; transcript_id "MSTRG.175758.450"; exon_number "13";
chr7	StringTie	transcript	43960894	44019263	1000	-	.	gene_id "MSTRG.175758"; transcript_id "MSTRG.175758.451";
chr7	StringTie	exon	43960894	43961745	1000	-	.	gene_id "MSTRG.175758"; transcript_id "MSTRG.175758.451"; exon_number "1";
chr7	StringTie	exon	43965867	43965961	1000	-	.	gene_id "MSTRG.175758"; transcript_id "MSTRG.175758.451"; exon_number "2";
chr7	StringTie	exon	43966264	43966395	1000	-	.	gene_id "MSTRG.175758"; transcript_id "MSTRG.175758.451"; exon_number "3";
chr7	StringTie	exon	43972630	43972691	1000	-	.	gene_id "MSTRG.175758"; transcript_id "MSTRG.175758.451"; exon_number "4";
chr7	StringTie	exon	43973210	43973323	1000	-	.	gene_id "MSTRG.175758"; transcript_id "MSTRG.175758.451"; exon_number "5";
chr7	StringTie	exon	43986601	43986677	1000	-	.	gene_id "MSTRG.175758"; transcript_id "MSTRG.175758.451"; exon_number "6";
chr7	StringTie	exon	43987678	43987888	1000	-	.	gene_id "MSTRG.175758"; transcript_id "MSTRG.175758.451"; exon_number "7";
chr7	StringTie	exon	43988086	43988247	1000	-	.	gene_id "MSTRG.175758"; transcript_id "MSTRG.175758.451"; exon_number "8";
chr7	StringTie	exon	44007188	44007597	1000	-	.	gene_id "MSTRG.175758"; transcript_id "MSTRG.175758.451"; exon_number "9";
chr7	StringTie	exon	44013178	44013332	1000	-	.	gene_id "MSTRG.175758"; transcript_id "MSTRG.175758.451"; exon_number "10";
chr7	StringTie	exon	44013593	44013679	1000	-	.	gene_id "MSTRG.175758"; transcript_id "MSTRG.175758.451"; exon_number "11";
chr7	StringTie	exon	44016434	44016523	1000	-	.	gene_id "MSTRG.175758"; transcript_id "MSTRG.175758.451"; exon_number "12";
chr7	StringTie	exon	44019061	44019263	1000	-	.	gene_id "MSTRG.175758"; transcript_id "MSTRG.175758.451"; exon_number "13";
chr7	StringTie	transcript	43960894	44019268	1000	-	.	gene_id "MSTRG.175758"; transcript_id "MSTRG.175758.452";
chr7	StringTie	exon	43960894	43961745	1000	-	.	gene_id "MSTRG.175758"; transcript_id "MSTRG.175758.452"; exon_number "1";
chr7	StringTie	exon	43965867	43965961	1000	-	.	gene_id "MSTRG.175758"; transcript_id "MSTRG.175758.452"; exon_number "2";
chr7	StringTie	exon	43966264	43966395	1000	-	.	gene_id "MSTRG.175758"; transcript_id "MSTRG.175758.452"; exon_number "3";
chr7	StringTie	exon	43972630	43972691	1000	-	.	gene_id "MSTRG.175758"; transcript_id "MSTRG.175758.452"; exon_number "4";
chr7	StringTie	exon	43973210	43973323	1000	-	.	gene_id "MSTRG.175758"; transcript_id "MSTRG.175758.452"; exon_number "5";
chr7	StringTie	exon	43986601	43986677	1000	-	.	gene_id "MSTRG.175758"; transcript_id "MSTRG.175758.452"; exon_number "6";
chr7	StringTie	exon	43987678	43987888	1000	-	.	gene_id "MSTRG.175758"; transcript_id "MSTRG.175758.452"; exon_number "7";
chr7	StringTie	exon	43988086	43988247	1000	-	.	gene_id "MSTRG.175758"; transcript_id "MSTRG.175758.452"; exon_number "8";
chr7	StringTie	exon	44007432	44007597	1000	-	.	gene_id "MSTRG.175758"; transcript_id "MSTRG.175758.452"; exon_number "9";
chr7	StringTie	exon	44013593	44013679	1000	-	.	gene_id "MSTRG.175758"; transcript_id "MSTRG.175758.452"; exon_number "10";
chr7	StringTie	exon	44014606	44014779	1000	-	.	gene_id "MSTRG.175758"; transcript_id "MSTRG.175758.452"; exon_number "11";
chr7	StringTie	exon	44016434	44016523	1000	-	.	gene_id "MSTRG.175758"; transcript_id "MSTRG.175758.452"; exon_number "12";
chr7	StringTie	exon	44019061	44019268	1000	-	.	gene_id "MSTRG.175758"; transcript_id "MSTRG.175758.452"; exon_number "13";
chr7	StringTie	transcript	43960894	44019236	1000	-	.	gene_id "MSTRG.175758"; transcript_id "MSTRG.175758.453";
chr7	StringTie	exon	43960894	43961745	1000	-	.	gene_id "MSTRG.175758"; transcript_id "MSTRG.175758.453"; exon_number "1";
chr7	StringTie	exon	43965867	43965961	1000	-	.	gene_id "MSTRG.175758"; transcript_id "MSTRG.175758.453"; exon_number "2";
chr7	StringTie	exon	43966264	43966395	1000	-	.	gene_id "MSTRG.175758"; transcript_id "MSTRG.175758.453"; exon_number "3";
chr7	StringTie	exon	43969732	43969861	1000	-	.	gene_id "MSTRG.175758"; transcript_id "MSTRG.175758.453"; exon_number "4";
chr7	StringTie	exon	43972630	43972691	1000	-	.	gene_id "MSTRG.175758"; transcript_id "MSTRG.175758.453"; exon_number "5";
chr7	StringTie	exon	43973210	43973323	1000	-	.	gene_id "MSTRG.175758"; transcript_id "MSTRG.175758.453"; exon_number "6";
chr7	StringTie	exon	43986192	43986312	1000	-	.	gene_id "MSTRG.175758"; transcript_id "MSTRG.175758.453"; exon_number "7";
chr7	StringTie	exon	43986601	43986677	1000	-	.	gene_id "MSTRG.175758"; transcript_id "MSTRG.175758.453"; exon_number "8";
chr7	StringTie	exon	43987678	43987888	1000	-	.	gene_id "MSTRG.175758"; transcript_id "MSTRG.175758.453"; exon_number "9";
chr7	StringTie	exon	43988086	43988247	1000	-	.	gene_id "MSTRG.175758"; transcript_id "MSTRG.175758.453"; exon_number "10";
chr7	StringTie	exon	44013593	44013679	1000	-	.	gene_id "MSTRG.175758"; transcript_id "MSTRG.175758.453"; exon_number "11";
chr7	StringTie	exon	44014606	44014779	1000	-	.	gene_id "MSTRG.175758"; transcript_id "MSTRG.175758.453"; exon_number "12";
chr7	StringTie	exon	44016434	44016523	1000	-	.	gene_id "MSTRG.175758"; transcript_id "MSTRG.175758.453"; exon_number "13";
chr7	StringTie	exon	44019061	44019236	1000	-	.	gene_id "MSTRG.175758"; transcript_id "MSTRG.175758.453"; exon_number "14";
chr7	StringTie	transcript	43960894	44019238	1000	-	.	gene_id "MSTRG.175758"; transcript_id "MSTRG.175758.454";
chr7	StringTie	exon	43960894	43961738	1000	-	.	gene_id "MSTRG.175758"; transcript_id "MSTRG.175758.454"; exon_number "1";
chr7	StringTie	exon	43961973	43962090	1000	-	.	gene_id "MSTRG.175758"; transcript_id "MSTRG.175758.454"; exon_number "2";
chr7	StringTie	exon	43965867	43965961	1000	-	.	gene_id "MSTRG.175758"; transcript_id "MSTRG.175758.454"; exon_number "3";
chr7	StringTie	exon	43966264	43966395	1000	-	.	gene_id "MSTRG.175758"; transcript_id "MSTRG.175758.454"; exon_number "4";
chr7	StringTie	exon	43969732	43969861	1000	-	.	gene_id "MSTRG.175758"; transcript_id "MSTRG.175758.454"; exon_number "5";
chr7	StringTie	exon	43972630	43972691	1000	-	.	gene_id "MSTRG.175758"; transcript_id "MSTRG.175758.454"; exon_number "6";
chr7	StringTie	exon	43973210	43973318	1000	-	.	gene_id "MSTRG.175758"; transcript_id "MSTRG.175758.454"; exon_number "7";
chr7	StringTie	exon	43986192	43986312	1000	-	.	gene_id "MSTRG.175758"; transcript_id "MSTRG.175758.454"; exon_number "8";
chr7	StringTie	exon	43986601	43986677	1000	-	.	gene_id "MSTRG.175758"; transcript_id "MSTRG.175758.454"; exon_number "9";
chr7	StringTie	exon	43987678	43987888	1000	-	.	gene_id "MSTRG.175758"; transcript_id "MSTRG.175758.454"; exon_number "10";
chr7	StringTie	exon	43988086	43988247	1000	-	.	gene_id "MSTRG.175758"; transcript_id "MSTRG.175758.454"; exon_number "11";
chr7	StringTie	exon	44013593	44013679	1000	-	.	gene_id "MSTRG.175758"; transcript_id "MSTRG.175758.454"; exon_number "12";
chr7	StringTie	exon	44014606	44014779	1000	-	.	gene_id "MSTRG.175758"; transcript_id "MSTRG.175758.454"; exon_number "13";
chr7	StringTie	exon	44016434	44016523	1000	-	.	gene_id "MSTRG.175758"; transcript_id "MSTRG.175758.454"; exon_number "14";
chr7	StringTie	exon	44019061	44019238	1000	-	.	gene_id "MSTRG.175758"; transcript_id "MSTRG.175758.454"; exon_number "15";
chr7	StringTie	transcript	43960894	44019288	1000	-	.	gene_id "MSTRG.175758"; transcript_id "MSTRG.175758.455";
chr7	StringTie	exon	43960894	43961496	1000	-	.	gene_id "MSTRG.175758"; transcript_id "MSTRG.175758.455"; exon_number "1";
chr7	StringTie	exon	43961556	43961745	1000	-	.	gene_id "MSTRG.175758"; transcript_id "MSTRG.175758.455"; exon_number "2";
chr7	StringTie	exon	43961973	43962090	1000	-	.	gene_id "MSTRG.175758"; transcript_id "MSTRG.175758.455"; exon_number "3";
chr7	StringTie	exon	43965867	43965961	1000	-	.	gene_id "MSTRG.175758"; transcript_id "MSTRG.175758.455"; exon_number "4";
chr7	StringTie	exon	43966264	43966395	1000	-	.	gene_id "MSTRG.175758"; transcript_id "MSTRG.175758.455"; exon_number "5";
chr7	StringTie	exon	43972630	43972691	1000	-	.	gene_id "MSTRG.175758"; transcript_id "MSTRG.175758.455"; exon_number "6";
chr7	StringTie	exon	43973210	43973323	1000	-	.	gene_id "MSTRG.175758"; transcript_id "MSTRG.175758.455"; exon_number "7";
chr7	StringTie	exon	43984992	43985103	1000	-	.	gene_id "MSTRG.175758"; transcript_id "MSTRG.175758.455"; exon_number "8";
chr7	StringTie	exon	43986192	43986312	1000	-	.	gene_id "MSTRG.175758"; transcript_id "MSTRG.175758.455"; exon_number "9";
chr7	StringTie	exon	43986601	43986677	1000	-	.	gene_id "MSTRG.175758"; transcript_id "MSTRG.175758.455"; exon_number "10";
chr7	StringTie	exon	43987678	43987888	1000	-	.	gene_id "MSTRG.175758"; transcript_id "MSTRG.175758.455"; exon_number "11";
chr7	StringTie	exon	43988086	43988247	1000	-	.	gene_id "MSTRG.175758"; transcript_id "MSTRG.175758.455"; exon_number "12";
chr7	StringTie	exon	44013593	44014783	1000	-	.	gene_id "MSTRG.175758"; transcript_id "MSTRG.175758.455"; exon_number "13";
chr7	StringTie	exon	44016434	44016523	1000	-	.	gene_id "MSTRG.175758"; transcript_id "MSTRG.175758.455"; exon_number "14";
chr7	StringTie	exon	44019061	44019288	1000	-	.	gene_id "MSTRG.175758"; transcript_id "MSTRG.175758.455"; exon_number "15";
chr7	StringTie	transcript	43960894	44019271	1000	-	.	gene_id "MSTRG.175758"; transcript_id "MSTRG.175758.456";
chr7	StringTie	exon	43960894	43961496	1000	-	.	gene_id "MSTRG.175758"; transcript_id "MSTRG.175758.456"; exon_number "1";
chr7	StringTie	exon	43961556	43962090	1000	-	.	gene_id "MSTRG.175758"; transcript_id "MSTRG.175758.456"; exon_number "2";
chr7	StringTie	exon	43965867	43965961	1000	-	.	gene_id "MSTRG.175758"; transcript_id "MSTRG.175758.456"; exon_number "3";
chr7	StringTie	exon	43966264	43966395	1000	-	.	gene_id "MSTRG.175758"; transcript_id "MSTRG.175758.456"; exon_number "4";
chr7	StringTie	exon	43969732	43969861	1000	-	.	gene_id "MSTRG.175758"; transcript_id "MSTRG.175758.456"; exon_number "5";
chr7	StringTie	exon	43972630	43972691	1000	-	.	gene_id "MSTRG.175758"; transcript_id "MSTRG.175758.456"; exon_number "6";
chr7	StringTie	exon	43973210	43973323	1000	-	.	gene_id "MSTRG.175758"; transcript_id "MSTRG.175758.456"; exon_number "7";
chr7	StringTie	exon	43986601	43986677	1000	-	.	gene_id "MSTRG.175758"; transcript_id "MSTRG.175758.456"; exon_number "8";
chr7	StringTie	exon	43987678	43987888	1000	-	.	gene_id "MSTRG.175758"; transcript_id "MSTRG.175758.456"; exon_number "9";
chr7	StringTie	exon	43988086	43988247	1000	-	.	gene_id "MSTRG.175758"; transcript_id "MSTRG.175758.456"; exon_number "10";
chr7	StringTie	exon	44007188	44007328	1000	-	.	gene_id "MSTRG.175758"; transcript_id "MSTRG.175758.456"; exon_number "11";
chr7	StringTie	exon	44007432	44008869	1000	-	.	gene_id "MSTRG.175758"; transcript_id "MSTRG.175758.456"; exon_number "12";
chr7	StringTie	exon	44013593	44014783	1000	-	.	gene_id "MSTRG.175758"; transcript_id "MSTRG.175758.456"; exon_number "13";
chr7	StringTie	exon	44016434	44016523	1000	-	.	gene_id "MSTRG.175758"; transcript_id "MSTRG.175758.456"; exon_number "14";
chr7	StringTie	exon	44019061	44019271	1000	-	.	gene_id "MSTRG.175758"; transcript_id "MSTRG.175758.456"; exon_number "15";
chr7	StringTie	transcript	43960894	44019271	1000	-	.	gene_id "MSTRG.175758"; transcript_id "MSTRG.175758.457";
chr7	StringTie	exon	43960894	43961745	1000	-	.	gene_id "MSTRG.175758"; transcript_id "MSTRG.175758.457"; exon_number "1";
chr7	StringTie	exon	43961973	43962090	1000	-	.	gene_id "MSTRG.175758"; transcript_id "MSTRG.175758.457"; exon_number "2";
chr7	StringTie	exon	43965867	43965961	1000	-	.	gene_id "MSTRG.175758"; transcript_id "MSTRG.175758.457"; exon_number "3";
chr7	StringTie	exon	43966264	43966395	1000	-	.	gene_id "MSTRG.175758"; transcript_id "MSTRG.175758.457"; exon_number "4";
chr7	StringTie	exon	43972630	43972691	1000	-	.	gene_id "MSTRG.175758"; transcript_id "MSTRG.175758.457"; exon_number "5";
chr7	StringTie	exon	43973210	43973323	1000	-	.	gene_id "MSTRG.175758"; transcript_id "MSTRG.175758.457"; exon_number "6";
chr7	StringTie	exon	43986192	43986312	1000	-	.	gene_id "MSTRG.175758"; transcript_id "MSTRG.175758.457"; exon_number "7";
chr7	StringTie	exon	43986601	43986677	1000	-	.	gene_id "MSTRG.175758"; transcript_id "MSTRG.175758.457"; exon_number "8";
chr7	StringTie	exon	43987678	43987888	1000	-	.	gene_id "MSTRG.175758"; transcript_id "MSTRG.175758.457"; exon_number "9";
chr7	StringTie	exon	43988086	43988247	1000	-	.	gene_id "MSTRG.175758"; transcript_id "MSTRG.175758.457"; exon_number "10";
chr7	StringTie	exon	44007188	44007328	1000	-	.	gene_id "MSTRG.175758"; transcript_id "MSTRG.175758.457"; exon_number "11";
chr7	StringTie	exon	44007432	44008869	1000	-	.	gene_id "MSTRG.175758"; transcript_id "MSTRG.175758.457"; exon_number "12";
chr7	StringTie	exon	44013593	44013679	1000	-	.	gene_id "MSTRG.175758"; transcript_id "MSTRG.175758.457"; exon_number "13";
chr7	StringTie	exon	44016434	44016523	1000	-	.	gene_id "MSTRG.175758"; transcript_id "MSTRG.175758.457"; exon_number "14";
chr7	StringTie	exon	44019061	44019271	1000	-	.	gene_id "MSTRG.175758"; transcript_id "MSTRG.175758.457"; exon_number "15";
chr7	StringTie	transcript	43960894	44019240	1000	-	.	gene_id "MSTRG.175758"; transcript_id "MSTRG.175758.458";
chr7	StringTie	exon	43960894	43961496	1000	-	.	gene_id "MSTRG.175758"; transcript_id "MSTRG.175758.458"; exon_number "1";
chr7	StringTie	exon	43961556	43961745	1000	-	.	gene_id "MSTRG.175758"; transcript_id "MSTRG.175758.458"; exon_number "2";
chr7	StringTie	exon	43961973	43962090	1000	-	.	gene_id "MSTRG.175758"; transcript_id "MSTRG.175758.458"; exon_number "3";
chr7	StringTie	exon	43965867	43965961	1000	-	.	gene_id "MSTRG.175758"; transcript_id "MSTRG.175758.458"; exon_number "4";
chr7	StringTie	exon	43966264	43966395	1000	-	.	gene_id "MSTRG.175758"; transcript_id "MSTRG.175758.458"; exon_number "5";
chr7	StringTie	exon	43969732	43969861	1000	-	.	gene_id "MSTRG.175758"; transcript_id "MSTRG.175758.458"; exon_number "6";
chr7	StringTie	exon	43972630	43972691	1000	-	.	gene_id "MSTRG.175758"; transcript_id "MSTRG.175758.458"; exon_number "7";
chr7	StringTie	exon	43973210	43973323	1000	-	.	gene_id "MSTRG.175758"; transcript_id "MSTRG.175758.458"; exon_number "8";
chr7	StringTie	exon	43986601	43986677	1000	-	.	gene_id "MSTRG.175758"; transcript_id "MSTRG.175758.458"; exon_number "9";
chr7	StringTie	exon	43987678	43987888	1000	-	.	gene_id "MSTRG.175758"; transcript_id "MSTRG.175758.458"; exon_number "10";
chr7	StringTie	exon	43988086	43988247	1000	-	.	gene_id "MSTRG.175758"; transcript_id "MSTRG.175758.458"; exon_number "11";
chr7	StringTie	exon	44013593	44013679	1000	-	.	gene_id "MSTRG.175758"; transcript_id "MSTRG.175758.458"; exon_number "12";
chr7	StringTie	exon	44014606	44014779	1000	-	.	gene_id "MSTRG.175758"; transcript_id "MSTRG.175758.458"; exon_number "13";
chr7	StringTie	exon	44016434	44016523	1000	-	.	gene_id "MSTRG.175758"; transcript_id "MSTRG.175758.458"; exon_number "14";
chr7	StringTie	exon	44019061	44019240	1000	-	.	gene_id "MSTRG.175758"; transcript_id "MSTRG.175758.458"; exon_number "15";
chr7	StringTie	transcript	43960894	44019211	1000	-	.	gene_id "MSTRG.175758"; transcript_id "MSTRG.175758.459";
chr7	StringTie	exon	43960894	43961745	1000	-	.	gene_id "MSTRG.175758"; transcript_id "MSTRG.175758.459"; exon_number "1";
chr7	StringTie	exon	43961973	43962090	1000	-	.	gene_id "MSTRG.175758"; transcript_id "MSTRG.175758.459"; exon_number "2";
chr7	StringTie	exon	43965867	43965961	1000	-	.	gene_id "MSTRG.175758"; transcript_id "MSTRG.175758.459"; exon_number "3";
chr7	StringTie	exon	43966264	43966395	1000	-	.	gene_id "MSTRG.175758"; transcript_id "MSTRG.175758.459"; exon_number "4";
chr7	StringTie	exon	43969732	43969861	1000	-	.	gene_id "MSTRG.175758"; transcript_id "MSTRG.175758.459"; exon_number "5";
chr7	StringTie	exon	43972630	43972691	1000	-	.	gene_id "MSTRG.175758"; transcript_id "MSTRG.175758.459"; exon_number "6";
chr7	StringTie	exon	43973210	43973323	1000	-	.	gene_id "MSTRG.175758"; transcript_id "MSTRG.175758.459"; exon_number "7";
chr7	StringTie	exon	43986192	43986312	1000	-	.	gene_id "MSTRG.175758"; transcript_id "MSTRG.175758.459"; exon_number "8";
chr7	StringTie	exon	43986601	43986677	1000	-	.	gene_id "MSTRG.175758"; transcript_id "MSTRG.175758.459"; exon_number "9";
chr7	StringTie	exon	43987678	43987888	1000	-	.	gene_id "MSTRG.175758"; transcript_id "MSTRG.175758.459"; exon_number "10";
chr7	StringTie	exon	43988086	43988247	1000	-	.	gene_id "MSTRG.175758"; transcript_id "MSTRG.175758.459"; exon_number "11";
chr7	StringTie	exon	44007188	44007328	1000	-	.	gene_id "MSTRG.175758"; transcript_id "MSTRG.175758.459"; exon_number "12";
chr7	StringTie	exon	44007432	44007557	1000	-	.	gene_id "MSTRG.175758"; transcript_id "MSTRG.175758.459"; exon_number "13";
chr7	StringTie	exon	44013593	44014783	1000	-	.	gene_id "MSTRG.175758"; transcript_id "MSTRG.175758.459"; exon_number "14";
chr7	StringTie	exon	44016434	44016523	1000	-	.	gene_id "MSTRG.175758"; transcript_id "MSTRG.175758.459"; exon_number "15";
chr7	StringTie	exon	44019061	44019211	1000	-	.	gene_id "MSTRG.175758"; transcript_id "MSTRG.175758.459"; exon_number "16";
chr7	StringTie	transcript	43940749	44019238	1000	-	.	gene_id "MSTRG.175758"; transcript_id "MSTRG.175758.46";
chr7	StringTie	exon	43940749	43944948	1000	-	.	gene_id "MSTRG.175758"; transcript_id "MSTRG.175758.46"; exon_number "1";
chr7	StringTie	exon	43946134	43946324	1000	-	.	gene_id "MSTRG.175758"; transcript_id "MSTRG.175758.46"; exon_number "2";
chr7	StringTie	exon	43952521	43953196	1000	-	.	gene_id "MSTRG.175758"; transcript_id "MSTRG.175758.46"; exon_number "3";
chr7	StringTie	exon	43961595	43961745	1000	-	.	gene_id "MSTRG.175758"; transcript_id "MSTRG.175758.46"; exon_number "4";
chr7	StringTie	exon	43961973	43962090	1000	-	.	gene_id "MSTRG.175758"; transcript_id "MSTRG.175758.46"; exon_number "5";
chr7	StringTie	exon	43965867	43965961	1000	-	.	gene_id "MSTRG.175758"; transcript_id "MSTRG.175758.46"; exon_number "6";
chr7	StringTie	exon	43966264	43966395	1000	-	.	gene_id "MSTRG.175758"; transcript_id "MSTRG.175758.46"; exon_number "7";
chr7	StringTie	exon	43969732	43969861	1000	-	.	gene_id "MSTRG.175758"; transcript_id "MSTRG.175758.46"; exon_number "8";
chr7	StringTie	exon	43972630	43972691	1000	-	.	gene_id "MSTRG.175758"; transcript_id "MSTRG.175758.46"; exon_number "9";
chr7	StringTie	exon	43973210	43973323	1000	-	.	gene_id "MSTRG.175758"; transcript_id "MSTRG.175758.46"; exon_number "10";
chr7	StringTie	exon	43986192	43986312	1000	-	.	gene_id "MSTRG.175758"; transcript_id "MSTRG.175758.46"; exon_number "11";
chr7	StringTie	exon	43986601	43986677	1000	-	.	gene_id "MSTRG.175758"; transcript_id "MSTRG.175758.46"; exon_number "12";
chr7	StringTie	exon	43987678	43987888	1000	-	.	gene_id "MSTRG.175758"; transcript_id "MSTRG.175758.46"; exon_number "13";
chr7	StringTie	exon	43988086	43988247	1000	-	.	gene_id "MSTRG.175758"; transcript_id "MSTRG.175758.46"; exon_number "14";
chr7	StringTie	exon	44007188	44007597	1000	-	.	gene_id "MSTRG.175758"; transcript_id "MSTRG.175758.46"; exon_number "15";
chr7	StringTie	exon	44013593	44013679	1000	-	.	gene_id "MSTRG.175758"; transcript_id "MSTRG.175758.46"; exon_number "16";
chr7	StringTie	exon	44014606	44014779	1000	-	.	gene_id "MSTRG.175758"; transcript_id "MSTRG.175758.46"; exon_number "17";
chr7	StringTie	exon	44016434	44016523	1000	-	.	gene_id "MSTRG.175758"; transcript_id "MSTRG.175758.46"; exon_number "18";
chr7	StringTie	exon	44019061	44019238	1000	-	.	gene_id "MSTRG.175758"; transcript_id "MSTRG.175758.46"; exon_number "19";
chr7	StringTie	transcript	43960895	44019237	1000	-	.	gene_id "MSTRG.175758"; transcript_id "MSTRG.175758.460";
chr7	StringTie	exon	43960895	43961738	1000	-	.	gene_id "MSTRG.175758"; transcript_id "MSTRG.175758.460"; exon_number "1";
chr7	StringTie	exon	43961973	43962068	1000	-	.	gene_id "MSTRG.175758"; transcript_id "MSTRG.175758.460"; exon_number "2";
chr7	StringTie	exon	43965867	43965961	1000	-	.	gene_id "MSTRG.175758"; transcript_id "MSTRG.175758.460"; exon_number "3";
chr7	StringTie	exon	43966264	43966395	1000	-	.	gene_id "MSTRG.175758"; transcript_id "MSTRG.175758.460"; exon_number "4";
chr7	StringTie	exon	43969732	43969861	1000	-	.	gene_id "MSTRG.175758"; transcript_id "MSTRG.175758.460"; exon_number "5";
chr7	StringTie	exon	43972630	43972691	1000	-	.	gene_id "MSTRG.175758"; transcript_id "MSTRG.175758.460"; exon_number "6";
chr7	StringTie	exon	43973210	43973323	1000	-	.	gene_id "MSTRG.175758"; transcript_id "MSTRG.175758.460"; exon_number "7";
chr7	StringTie	exon	43986601	43986677	1000	-	.	gene_id "MSTRG.175758"; transcript_id "MSTRG.175758.460"; exon_number "8";
chr7	StringTie	exon	43987678	43987888	1000	-	.	gene_id "MSTRG.175758"; transcript_id "MSTRG.175758.460"; exon_number "9";
chr7	StringTie	exon	43988086	43988247	1000	-	.	gene_id "MSTRG.175758"; transcript_id "MSTRG.175758.460"; exon_number "10";
chr7	StringTie	exon	44013593	44013679	1000	-	.	gene_id "MSTRG.175758"; transcript_id "MSTRG.175758.460"; exon_number "11";
chr7	StringTie	exon	44016434	44016523	1000	-	.	gene_id "MSTRG.175758"; transcript_id "MSTRG.175758.460"; exon_number "12";
chr7	StringTie	exon	44019061	44019237	1000	-	.	gene_id "MSTRG.175758"; transcript_id "MSTRG.175758.460"; exon_number "13";
chr7	StringTie	transcript	43960896	44019238	1000	-	.	gene_id "MSTRG.175758"; transcript_id "MSTRG.175758.461";
chr7	StringTie	exon	43960896	43961745	1000	-	.	gene_id "MSTRG.175758"; transcript_id "MSTRG.175758.461"; exon_number "1";
chr7	StringTie	exon	43961973	43962090	1000	-	.	gene_id "MSTRG.175758"; transcript_id "MSTRG.175758.461"; exon_number "2";
chr7	StringTie	exon	43965867	43965961	1000	-	.	gene_id "MSTRG.175758"; transcript_id "MSTRG.175758.461"; exon_number "3";
chr7	StringTie	exon	43966264	43966395	1000	-	.	gene_id "MSTRG.175758"; transcript_id "MSTRG.175758.461"; exon_number "4";
chr7	StringTie	exon	43969732	43969854	1000	-	.	gene_id "MSTRG.175758"; transcript_id "MSTRG.175758.461"; exon_number "5";
chr7	StringTie	exon	43972630	43972716	1000	-	.	gene_id "MSTRG.175758"; transcript_id "MSTRG.175758.461"; exon_number "6";
chr7	StringTie	exon	43973210	43973323	1000	-	.	gene_id "MSTRG.175758"; transcript_id "MSTRG.175758.461"; exon_number "7";
chr7	StringTie	exon	43986601	43986677	1000	-	.	gene_id "MSTRG.175758"; transcript_id "MSTRG.175758.461"; exon_number "8";
chr7	StringTie	exon	43987678	43987880	1000	-	.	gene_id "MSTRG.175758"; transcript_id "MSTRG.175758.461"; exon_number "9";
chr7	StringTie	exon	43988086	43988183	1000	-	.	gene_id "MSTRG.175758"; transcript_id "MSTRG.175758.461"; exon_number "10";
chr7	StringTie	exon	43988234	43988247	1000	-	.	gene_id "MSTRG.175758"; transcript_id "MSTRG.175758.461"; exon_number "11";
chr7	StringTie	exon	44013593	44013732	1000	-	.	gene_id "MSTRG.175758"; transcript_id "MSTRG.175758.461"; exon_number "12";
chr7	StringTie	exon	44014606	44014783	1000	-	.	gene_id "MSTRG.175758"; transcript_id "MSTRG.175758.461"; exon_number "13";
chr7	StringTie	exon	44016434	44016523	1000	-	.	gene_id "MSTRG.175758"; transcript_id "MSTRG.175758.461"; exon_number "14";
chr7	StringTie	exon	44019061	44019238	1000	-	.	gene_id "MSTRG.175758"; transcript_id "MSTRG.175758.461"; exon_number "15";
chr7	StringTie	transcript	43960897	44019236	1000	-	.	gene_id "MSTRG.175758"; transcript_id "MSTRG.175758.462";
chr7	StringTie	exon	43960897	43962068	1000	-	.	gene_id "MSTRG.175758"; transcript_id "MSTRG.175758.462"; exon_number "1";
chr7	StringTie	exon	43965867	43965961	1000	-	.	gene_id "MSTRG.175758"; transcript_id "MSTRG.175758.462"; exon_number "2";
chr7	StringTie	exon	43966264	43966395	1000	-	.	gene_id "MSTRG.175758"; transcript_id "MSTRG.175758.462"; exon_number "3";
chr7	StringTie	exon	43969732	43969861	1000	-	.	gene_id "MSTRG.175758"; transcript_id "MSTRG.175758.462"; exon_number "4";
chr7	StringTie	exon	43972630	43972691	1000	-	.	gene_id "MSTRG.175758"; transcript_id "MSTRG.175758.462"; exon_number "5";
chr7	StringTie	exon	43973210	43973323	1000	-	.	gene_id "MSTRG.175758"; transcript_id "MSTRG.175758.462"; exon_number "6";
chr7	StringTie	exon	43986192	43986312	1000	-	.	gene_id "MSTRG.175758"; transcript_id "MSTRG.175758.462"; exon_number "7";
chr7	StringTie	exon	43986601	43986677	1000	-	.	gene_id "MSTRG.175758"; transcript_id "MSTRG.175758.462"; exon_number "8";
chr7	StringTie	exon	43987678	43987888	1000	-	.	gene_id "MSTRG.175758"; transcript_id "MSTRG.175758.462"; exon_number "9";
chr7	StringTie	exon	43988086	43988247	1000	-	.	gene_id "MSTRG.175758"; transcript_id "MSTRG.175758.462"; exon_number "10";
chr7	StringTie	exon	44013593	44014779	1000	-	.	gene_id "MSTRG.175758"; transcript_id "MSTRG.175758.462"; exon_number "11";
chr7	StringTie	exon	44016434	44016523	1000	-	.	gene_id "MSTRG.175758"; transcript_id "MSTRG.175758.462"; exon_number "12";
chr7	StringTie	exon	44019032	44019236	1000	-	.	gene_id "MSTRG.175758"; transcript_id "MSTRG.175758.462"; exon_number "13";
chr7	StringTie	transcript	43960897	44019240	1000	-	.	gene_id "MSTRG.175758"; transcript_id "MSTRG.175758.463";
chr7	StringTie	exon	43960897	43961745	1000	-	.	gene_id "MSTRG.175758"; transcript_id "MSTRG.175758.463"; exon_number "1";
chr7	StringTie	exon	43961973	43962090	1000	-	.	gene_id "MSTRG.175758"; transcript_id "MSTRG.175758.463"; exon_number "2";
chr7	StringTie	exon	43965867	43965961	1000	-	.	gene_id "MSTRG.175758"; transcript_id "MSTRG.175758.463"; exon_number "3";
chr7	StringTie	exon	43966264	43966395	1000	-	.	gene_id "MSTRG.175758"; transcript_id "MSTRG.175758.463"; exon_number "4";
chr7	StringTie	exon	43972630	43972691	1000	-	.	gene_id "MSTRG.175758"; transcript_id "MSTRG.175758.463"; exon_number "5";
chr7	StringTie	exon	43973210	43973323	1000	-	.	gene_id "MSTRG.175758"; transcript_id "MSTRG.175758.463"; exon_number "6";
chr7	StringTie	exon	43986601	43986677	1000	-	.	gene_id "MSTRG.175758"; transcript_id "MSTRG.175758.463"; exon_number "7";
chr7	StringTie	exon	43988086	43988247	1000	-	.	gene_id "MSTRG.175758"; transcript_id "MSTRG.175758.463"; exon_number "8";
chr7	StringTie	exon	43991268	43991338	1000	-	.	gene_id "MSTRG.175758"; transcript_id "MSTRG.175758.463"; exon_number "9";
chr7	StringTie	exon	44013178	44013332	1000	-	.	gene_id "MSTRG.175758"; transcript_id "MSTRG.175758.463"; exon_number "10";
chr7	StringTie	exon	44013593	44013679	1000	-	.	gene_id "MSTRG.175758"; transcript_id "MSTRG.175758.463"; exon_number "11";
chr7	StringTie	exon	44014606	44014779	1000	-	.	gene_id "MSTRG.175758"; transcript_id "MSTRG.175758.463"; exon_number "12";
chr7	StringTie	exon	44016434	44016523	1000	-	.	gene_id "MSTRG.175758"; transcript_id "MSTRG.175758.463"; exon_number "13";
chr7	StringTie	exon	44019061	44019240	1000	-	.	gene_id "MSTRG.175758"; transcript_id "MSTRG.175758.463"; exon_number "14";
chr7	StringTie	transcript	43960897	44019236	1000	-	.	gene_id "MSTRG.175758"; transcript_id "MSTRG.175758.464";
chr7	StringTie	exon	43960897	43961745	1000	-	.	gene_id "MSTRG.175758"; transcript_id "MSTRG.175758.464"; exon_number "1";
chr7	StringTie	exon	43961973	43962090	1000	-	.	gene_id "MSTRG.175758"; transcript_id "MSTRG.175758.464"; exon_number "2";
chr7	StringTie	exon	43965867	43965961	1000	-	.	gene_id "MSTRG.175758"; transcript_id "MSTRG.175758.464"; exon_number "3";
chr7	StringTie	exon	43966264	43966395	1000	-	.	gene_id "MSTRG.175758"; transcript_id "MSTRG.175758.464"; exon_number "4";
chr7	StringTie	exon	43972630	43972691	1000	-	.	gene_id "MSTRG.175758"; transcript_id "MSTRG.175758.464"; exon_number "5";
chr7	StringTie	exon	43973210	43973323	1000	-	.	gene_id "MSTRG.175758"; transcript_id "MSTRG.175758.464"; exon_number "6";
chr7	StringTie	exon	43986601	43986677	1000	-	.	gene_id "MSTRG.175758"; transcript_id "MSTRG.175758.464"; exon_number "7";
chr7	StringTie	exon	43987678	43987888	1000	-	.	gene_id "MSTRG.175758"; transcript_id "MSTRG.175758.464"; exon_number "8";
chr7	StringTie	exon	43988086	43988247	1000	-	.	gene_id "MSTRG.175758"; transcript_id "MSTRG.175758.464"; exon_number "9";
chr7	StringTie	exon	43991268	43991338	1000	-	.	gene_id "MSTRG.175758"; transcript_id "MSTRG.175758.464"; exon_number "10";
chr7	StringTie	exon	44013593	44013679	1000	-	.	gene_id "MSTRG.175758"; transcript_id "MSTRG.175758.464"; exon_number "11";
chr7	StringTie	exon	44014606	44014779	1000	-	.	gene_id "MSTRG.175758"; transcript_id "MSTRG.175758.464"; exon_number "12";
chr7	StringTie	exon	44016434	44016523	1000	-	.	gene_id "MSTRG.175758"; transcript_id "MSTRG.175758.464"; exon_number "13";
chr7	StringTie	exon	44019061	44019236	1000	-	.	gene_id "MSTRG.175758"; transcript_id "MSTRG.175758.464"; exon_number "14";
chr7	StringTie	transcript	43960902	44019227	1000	-	.	gene_id "MSTRG.175758"; transcript_id "MSTRG.175758.465";
chr7	StringTie	exon	43960902	43963758	1000	-	.	gene_id "MSTRG.175758"; transcript_id "MSTRG.175758.465"; exon_number "1";
chr7	StringTie	exon	43965867	43965961	1000	-	.	gene_id "MSTRG.175758"; transcript_id "MSTRG.175758.465"; exon_number "2";
chr7	StringTie	exon	43966264	43966395	1000	-	.	gene_id "MSTRG.175758"; transcript_id "MSTRG.175758.465"; exon_number "3";
chr7	StringTie	exon	43969732	43969861	1000	-	.	gene_id "MSTRG.175758"; transcript_id "MSTRG.175758.465"; exon_number "4";
chr7	StringTie	exon	43972630	43972691	1000	-	.	gene_id "MSTRG.175758"; transcript_id "MSTRG.175758.465"; exon_number "5";
chr7	StringTie	exon	43973210	43973323	1000	-	.	gene_id "MSTRG.175758"; transcript_id "MSTRG.175758.465"; exon_number "6";
chr7	StringTie	exon	44013593	44013679	1000	-	.	gene_id "MSTRG.175758"; transcript_id "MSTRG.175758.465"; exon_number "7";
chr7	StringTie	exon	44016434	44016523	1000	-	.	gene_id "MSTRG.175758"; transcript_id "MSTRG.175758.465"; exon_number "8";
chr7	StringTie	exon	44019032	44019227	1000	-	.	gene_id "MSTRG.175758"; transcript_id "MSTRG.175758.465"; exon_number "9";
chr7	StringTie	transcript	43960902	44019236	1000	-	.	gene_id "MSTRG.175758"; transcript_id "MSTRG.175758.466";
chr7	StringTie	exon	43960902	43961745	1000	-	.	gene_id "MSTRG.175758"; transcript_id "MSTRG.175758.466"; exon_number "1";
chr7	StringTie	exon	43965867	43965961	1000	-	.	gene_id "MSTRG.175758"; transcript_id "MSTRG.175758.466"; exon_number "2";
chr7	StringTie	exon	43966264	43966395	1000	-	.	gene_id "MSTRG.175758"; transcript_id "MSTRG.175758.466"; exon_number "3";
chr7	StringTie	exon	43969732	43969861	1000	-	.	gene_id "MSTRG.175758"; transcript_id "MSTRG.175758.466"; exon_number "4";
chr7	StringTie	exon	43972630	43972691	1000	-	.	gene_id "MSTRG.175758"; transcript_id "MSTRG.175758.466"; exon_number "5";
chr7	StringTie	exon	43973210	43973323	1000	-	.	gene_id "MSTRG.175758"; transcript_id "MSTRG.175758.466"; exon_number "6";
chr7	StringTie	exon	43986601	43986677	1000	-	.	gene_id "MSTRG.175758"; transcript_id "MSTRG.175758.466"; exon_number "7";
chr7	StringTie	exon	43987678	43987888	1000	-	.	gene_id "MSTRG.175758"; transcript_id "MSTRG.175758.466"; exon_number "8";
chr7	StringTie	exon	43988086	43988247	1000	-	.	gene_id "MSTRG.175758"; transcript_id "MSTRG.175758.466"; exon_number "9";
chr7	StringTie	exon	44013178	44013332	1000	-	.	gene_id "MSTRG.175758"; transcript_id "MSTRG.175758.466"; exon_number "10";
chr7	StringTie	exon	44013593	44014779	1000	-	.	gene_id "MSTRG.175758"; transcript_id "MSTRG.175758.466"; exon_number "11";
chr7	StringTie	exon	44016434	44016523	1000	-	.	gene_id "MSTRG.175758"; transcript_id "MSTRG.175758.466"; exon_number "12";
chr7	StringTie	exon	44019061	44019236	1000	-	.	gene_id "MSTRG.175758"; transcript_id "MSTRG.175758.466"; exon_number "13";
chr7	StringTie	transcript	43960902	44019243	1000	-	.	gene_id "MSTRG.175758"; transcript_id "MSTRG.175758.467";
chr7	StringTie	exon	43960902	43961496	1000	-	.	gene_id "MSTRG.175758"; transcript_id "MSTRG.175758.467"; exon_number "1";
chr7	StringTie	exon	43961556	43961757	1000	-	.	gene_id "MSTRG.175758"; transcript_id "MSTRG.175758.467"; exon_number "2";
chr7	StringTie	exon	43961955	43962137	1000	-	.	gene_id "MSTRG.175758"; transcript_id "MSTRG.175758.467"; exon_number "3";
chr7	StringTie	exon	43965867	43965964	1000	-	.	gene_id "MSTRG.175758"; transcript_id "MSTRG.175758.467"; exon_number "4";
chr7	StringTie	exon	43966003	43966395	1000	-	.	gene_id "MSTRG.175758"; transcript_id "MSTRG.175758.467"; exon_number "5";
chr7	StringTie	exon	43969732	43969861	1000	-	.	gene_id "MSTRG.175758"; transcript_id "MSTRG.175758.467"; exon_number "6";
chr7	StringTie	exon	43972630	43972691	1000	-	.	gene_id "MSTRG.175758"; transcript_id "MSTRG.175758.467"; exon_number "7";
chr7	StringTie	exon	43973210	43973323	1000	-	.	gene_id "MSTRG.175758"; transcript_id "MSTRG.175758.467"; exon_number "8";
chr7	StringTie	exon	43986601	43986677	1000	-	.	gene_id "MSTRG.175758"; transcript_id "MSTRG.175758.467"; exon_number "9";
chr7	StringTie	exon	43987678	43987888	1000	-	.	gene_id "MSTRG.175758"; transcript_id "MSTRG.175758.467"; exon_number "10";
chr7	StringTie	exon	43988086	43988247	1000	-	.	gene_id "MSTRG.175758"; transcript_id "MSTRG.175758.467"; exon_number "11";
chr7	StringTie	exon	44013593	44014783	1000	-	.	gene_id "MSTRG.175758"; transcript_id "MSTRG.175758.467"; exon_number "12";
chr7	StringTie	exon	44016434	44016523	1000	-	.	gene_id "MSTRG.175758"; transcript_id "MSTRG.175758.467"; exon_number "13";
chr7	StringTie	exon	44019061	44019243	1000	-	.	gene_id "MSTRG.175758"; transcript_id "MSTRG.175758.467"; exon_number "14";
chr7	StringTie	transcript	43960902	44019244	1000	-	.	gene_id "MSTRG.175758"; transcript_id "MSTRG.175758.468";
chr7	StringTie	exon	43960902	43961745	1000	-	.	gene_id "MSTRG.175758"; transcript_id "MSTRG.175758.468"; exon_number "1";
chr7	StringTie	exon	43965867	43965961	1000	-	.	gene_id "MSTRG.175758"; transcript_id "MSTRG.175758.468"; exon_number "2";
chr7	StringTie	exon	43966264	43966395	1000	-	.	gene_id "MSTRG.175758"; transcript_id "MSTRG.175758.468"; exon_number "3";
chr7	StringTie	exon	43972630	43972691	1000	-	.	gene_id "MSTRG.175758"; transcript_id "MSTRG.175758.468"; exon_number "4";
chr7	StringTie	exon	43973210	43973323	1000	-	.	gene_id "MSTRG.175758"; transcript_id "MSTRG.175758.468"; exon_number "5";
chr7	StringTie	exon	43986192	43986312	1000	-	.	gene_id "MSTRG.175758"; transcript_id "MSTRG.175758.468"; exon_number "6";
chr7	StringTie	exon	43986601	43986677	1000	-	.	gene_id "MSTRG.175758"; transcript_id "MSTRG.175758.468"; exon_number "7";
chr7	StringTie	exon	43987678	43987888	1000	-	.	gene_id "MSTRG.175758"; transcript_id "MSTRG.175758.468"; exon_number "8";
chr7	StringTie	exon	43988086	43988247	1000	-	.	gene_id "MSTRG.175758"; transcript_id "MSTRG.175758.468"; exon_number "9";
chr7	StringTie	exon	44007432	44008869	1000	-	.	gene_id "MSTRG.175758"; transcript_id "MSTRG.175758.468"; exon_number "10";
chr7	StringTie	exon	44013593	44013679	1000	-	.	gene_id "MSTRG.175758"; transcript_id "MSTRG.175758.468"; exon_number "11";
chr7	StringTie	exon	44014606	44014779	1000	-	.	gene_id "MSTRG.175758"; transcript_id "MSTRG.175758.468"; exon_number "12";
chr7	StringTie	exon	44016434	44016523	1000	-	.	gene_id "MSTRG.175758"; transcript_id "MSTRG.175758.468"; exon_number "13";
chr7	StringTie	exon	44019061	44019244	1000	-	.	gene_id "MSTRG.175758"; transcript_id "MSTRG.175758.468"; exon_number "14";
chr7	StringTie	transcript	43960902	44019236	1000	-	.	gene_id "MSTRG.175758"; transcript_id "MSTRG.175758.469";
chr7	StringTie	exon	43960902	43961745	1000	-	.	gene_id "MSTRG.175758"; transcript_id "MSTRG.175758.469"; exon_number "1";
chr7	StringTie	exon	43961973	43962090	1000	-	.	gene_id "MSTRG.175758"; transcript_id "MSTRG.175758.469"; exon_number "2";
chr7	StringTie	exon	43965867	43965961	1000	-	.	gene_id "MSTRG.175758"; transcript_id "MSTRG.175758.469"; exon_number "3";
chr7	StringTie	exon	43966264	43966395	1000	-	.	gene_id "MSTRG.175758"; transcript_id "MSTRG.175758.469"; exon_number "4";
chr7	StringTie	exon	43972630	43972691	1000	-	.	gene_id "MSTRG.175758"; transcript_id "MSTRG.175758.469"; exon_number "5";
chr7	StringTie	exon	43973210	43973323	1000	-	.	gene_id "MSTRG.175758"; transcript_id "MSTRG.175758.469"; exon_number "6";
chr7	StringTie	exon	43984992	43985103	1000	-	.	gene_id "MSTRG.175758"; transcript_id "MSTRG.175758.469"; exon_number "7";
chr7	StringTie	exon	43986192	43986312	1000	-	.	gene_id "MSTRG.175758"; transcript_id "MSTRG.175758.469"; exon_number "8";
chr7	StringTie	exon	43986601	43986677	1000	-	.	gene_id "MSTRG.175758"; transcript_id "MSTRG.175758.469"; exon_number "9";
chr7	StringTie	exon	43987678	43987888	1000	-	.	gene_id "MSTRG.175758"; transcript_id "MSTRG.175758.469"; exon_number "10";
chr7	StringTie	exon	43988086	43988247	1000	-	.	gene_id "MSTRG.175758"; transcript_id "MSTRG.175758.469"; exon_number "11";
chr7	StringTie	exon	44005206	44005335	1000	-	.	gene_id "MSTRG.175758"; transcript_id "MSTRG.175758.469"; exon_number "12";
chr7	StringTie	exon	44007188	44007328	1000	-	.	gene_id "MSTRG.175758"; transcript_id "MSTRG.175758.469"; exon_number "13";
chr7	StringTie	exon	44007432	44007557	1000	-	.	gene_id "MSTRG.175758"; transcript_id "MSTRG.175758.469"; exon_number "14";
chr7	StringTie	exon	44013593	44013732	1000	-	.	gene_id "MSTRG.175758"; transcript_id "MSTRG.175758.469"; exon_number "15";
chr7	StringTie	exon	44014606	44014783	1000	-	.	gene_id "MSTRG.175758"; transcript_id "MSTRG.175758.469"; exon_number "16";
chr7	StringTie	exon	44016434	44016523	1000	-	.	gene_id "MSTRG.175758"; transcript_id "MSTRG.175758.469"; exon_number "17";
chr7	StringTie	exon	44019061	44019236	1000	-	.	gene_id "MSTRG.175758"; transcript_id "MSTRG.175758.469"; exon_number "18";
chr7	StringTie	transcript	43940755	44019280	1000	-	.	gene_id "MSTRG.175758"; transcript_id "MSTRG.175758.47";
chr7	StringTie	exon	43940755	43944948	1000	-	.	gene_id "MSTRG.175758"; transcript_id "MSTRG.175758.47"; exon_number "1";
chr7	StringTie	exon	43946134	43946324	1000	-	.	gene_id "MSTRG.175758"; transcript_id "MSTRG.175758.47"; exon_number "2";
chr7	StringTie	exon	43952521	43953196	1000	-	.	gene_id "MSTRG.175758"; transcript_id "MSTRG.175758.47"; exon_number "3";
chr7	StringTie	exon	43961595	43961745	1000	-	.	gene_id "MSTRG.175758"; transcript_id "MSTRG.175758.47"; exon_number "4";
chr7	StringTie	exon	43961973	43962090	1000	-	.	gene_id "MSTRG.175758"; transcript_id "MSTRG.175758.47"; exon_number "5";
chr7	StringTie	exon	43965867	43965961	1000	-	.	gene_id "MSTRG.175758"; transcript_id "MSTRG.175758.47"; exon_number "6";
chr7	StringTie	exon	43966264	43966395	1000	-	.	gene_id "MSTRG.175758"; transcript_id "MSTRG.175758.47"; exon_number "7";
chr7	StringTie	exon	43969732	43969861	1000	-	.	gene_id "MSTRG.175758"; transcript_id "MSTRG.175758.47"; exon_number "8";
chr7	StringTie	exon	43972630	43972691	1000	-	.	gene_id "MSTRG.175758"; transcript_id "MSTRG.175758.47"; exon_number "9";
chr7	StringTie	exon	43973210	43973323	1000	-	.	gene_id "MSTRG.175758"; transcript_id "MSTRG.175758.47"; exon_number "10";
chr7	StringTie	exon	43986601	43986677	1000	-	.	gene_id "MSTRG.175758"; transcript_id "MSTRG.175758.47"; exon_number "11";
chr7	StringTie	exon	43987678	43987888	1000	-	.	gene_id "MSTRG.175758"; transcript_id "MSTRG.175758.47"; exon_number "12";
chr7	StringTie	exon	43988086	43988247	1000	-	.	gene_id "MSTRG.175758"; transcript_id "MSTRG.175758.47"; exon_number "13";
chr7	StringTie	exon	44013593	44013679	1000	-	.	gene_id "MSTRG.175758"; transcript_id "MSTRG.175758.47"; exon_number "14";
chr7	StringTie	exon	44014606	44014783	1000	-	.	gene_id "MSTRG.175758"; transcript_id "MSTRG.175758.47"; exon_number "15";
chr7	StringTie	exon	44016434	44016523	1000	-	.	gene_id "MSTRG.175758"; transcript_id "MSTRG.175758.47"; exon_number "16";
chr7	StringTie	exon	44019061	44019280	1000	-	.	gene_id "MSTRG.175758"; transcript_id "MSTRG.175758.47"; exon_number "17";
chr7	StringTie	transcript	43960904	44019236	1000	-	.	gene_id "MSTRG.175758"; transcript_id "MSTRG.175758.470";
chr7	StringTie	exon	43960904	43961745	1000	-	.	gene_id "MSTRG.175758"; transcript_id "MSTRG.175758.470"; exon_number "1";
chr7	StringTie	exon	43965867	43965961	1000	-	.	gene_id "MSTRG.175758"; transcript_id "MSTRG.175758.470"; exon_number "2";
chr7	StringTie	exon	43966264	43966395	1000	-	.	gene_id "MSTRG.175758"; transcript_id "MSTRG.175758.470"; exon_number "3";
chr7	StringTie	exon	43969732	43969861	1000	-	.	gene_id "MSTRG.175758"; transcript_id "MSTRG.175758.470"; exon_number "4";
chr7	StringTie	exon	43972630	43972691	1000	-	.	gene_id "MSTRG.175758"; transcript_id "MSTRG.175758.470"; exon_number "5";
chr7	StringTie	exon	43973210	43973318	1000	-	.	gene_id "MSTRG.175758"; transcript_id "MSTRG.175758.470"; exon_number "6";
chr7	StringTie	exon	43986601	43986677	1000	-	.	gene_id "MSTRG.175758"; transcript_id "MSTRG.175758.470"; exon_number "7";
chr7	StringTie	exon	43987678	43987888	1000	-	.	gene_id "MSTRG.175758"; transcript_id "MSTRG.175758.470"; exon_number "8";
chr7	StringTie	exon	43988086	43988247	1000	-	.	gene_id "MSTRG.175758"; transcript_id "MSTRG.175758.470"; exon_number "9";
chr7	StringTie	exon	44007432	44007597	1000	-	.	gene_id "MSTRG.175758"; transcript_id "MSTRG.175758.470"; exon_number "10";
chr7	StringTie	exon	44013593	44014779	1000	-	.	gene_id "MSTRG.175758"; transcript_id "MSTRG.175758.470"; exon_number "11";
chr7	StringTie	exon	44016434	44016523	1000	-	.	gene_id "MSTRG.175758"; transcript_id "MSTRG.175758.470"; exon_number "12";
chr7	StringTie	exon	44019061	44019236	1000	-	.	gene_id "MSTRG.175758"; transcript_id "MSTRG.175758.470"; exon_number "13";
chr7	StringTie	transcript	43960905	44019254	1000	-	.	gene_id "MSTRG.175758"; transcript_id "MSTRG.175758.471";
chr7	StringTie	exon	43960905	43962090	1000	-	.	gene_id "MSTRG.175758"; transcript_id "MSTRG.175758.471"; exon_number "1";
chr7	StringTie	exon	43965867	43965961	1000	-	.	gene_id "MSTRG.175758"; transcript_id "MSTRG.175758.471"; exon_number "2";
chr7	StringTie	exon	43966264	43966395	1000	-	.	gene_id "MSTRG.175758"; transcript_id "MSTRG.175758.471"; exon_number "3";
chr7	StringTie	exon	43969732	43969861	1000	-	.	gene_id "MSTRG.175758"; transcript_id "MSTRG.175758.471"; exon_number "4";
chr7	StringTie	exon	43972630	43972691	1000	-	.	gene_id "MSTRG.175758"; transcript_id "MSTRG.175758.471"; exon_number "5";
chr7	StringTie	exon	43973210	43973318	1000	-	.	gene_id "MSTRG.175758"; transcript_id "MSTRG.175758.471"; exon_number "6";
chr7	StringTie	exon	43986601	43986677	1000	-	.	gene_id "MSTRG.175758"; transcript_id "MSTRG.175758.471"; exon_number "7";
chr7	StringTie	exon	43987678	43987888	1000	-	.	gene_id "MSTRG.175758"; transcript_id "MSTRG.175758.471"; exon_number "8";
chr7	StringTie	exon	43988086	43988247	1000	-	.	gene_id "MSTRG.175758"; transcript_id "MSTRG.175758.471"; exon_number "9";
chr7	StringTie	exon	44013593	44013679	1000	-	.	gene_id "MSTRG.175758"; transcript_id "MSTRG.175758.471"; exon_number "10";
chr7	StringTie	exon	44016434	44016523	1000	-	.	gene_id "MSTRG.175758"; transcript_id "MSTRG.175758.471"; exon_number "11";
chr7	StringTie	exon	44019061	44019254	1000	-	.	gene_id "MSTRG.175758"; transcript_id "MSTRG.175758.471"; exon_number "12";
chr7	StringTie	transcript	43960905	44019250	1000	-	.	gene_id "MSTRG.175758"; transcript_id "MSTRG.175758.472";
chr7	StringTie	exon	43960905	43961745	1000	-	.	gene_id "MSTRG.175758"; transcript_id "MSTRG.175758.472"; exon_number "1";
chr7	StringTie	exon	43965867	43965961	1000	-	.	gene_id "MSTRG.175758"; transcript_id "MSTRG.175758.472"; exon_number "2";
chr7	StringTie	exon	43966264	43966395	1000	-	.	gene_id "MSTRG.175758"; transcript_id "MSTRG.175758.472"; exon_number "3";
chr7	StringTie	exon	43972630	43972691	1000	-	.	gene_id "MSTRG.175758"; transcript_id "MSTRG.175758.472"; exon_number "4";
chr7	StringTie	exon	43973210	43973323	1000	-	.	gene_id "MSTRG.175758"; transcript_id "MSTRG.175758.472"; exon_number "5";
chr7	StringTie	exon	43986192	43986312	1000	-	.	gene_id "MSTRG.175758"; transcript_id "MSTRG.175758.472"; exon_number "6";
chr7	StringTie	exon	43986601	43986677	1000	-	.	gene_id "MSTRG.175758"; transcript_id "MSTRG.175758.472"; exon_number "7";
chr7	StringTie	exon	43987678	43987888	1000	-	.	gene_id "MSTRG.175758"; transcript_id "MSTRG.175758.472"; exon_number "8";
chr7	StringTie	exon	43988086	43988247	1000	-	.	gene_id "MSTRG.175758"; transcript_id "MSTRG.175758.472"; exon_number "9";
chr7	StringTie	exon	44007188	44007328	1000	-	.	gene_id "MSTRG.175758"; transcript_id "MSTRG.175758.472"; exon_number "10";
chr7	StringTie	exon	44007432	44007597	1000	-	.	gene_id "MSTRG.175758"; transcript_id "MSTRG.175758.472"; exon_number "11";
chr7	StringTie	exon	44013593	44014783	1000	-	.	gene_id "MSTRG.175758"; transcript_id "MSTRG.175758.472"; exon_number "12";
chr7	StringTie	exon	44016434	44016523	1000	-	.	gene_id "MSTRG.175758"; transcript_id "MSTRG.175758.472"; exon_number "13";
chr7	StringTie	exon	44019061	44019250	1000	-	.	gene_id "MSTRG.175758"; transcript_id "MSTRG.175758.472"; exon_number "14";
chr7	StringTie	transcript	43960908	44019225	1000	-	.	gene_id "MSTRG.175758"; transcript_id "MSTRG.175758.473";
chr7	StringTie	exon	43960908	43961496	1000	-	.	gene_id "MSTRG.175758"; transcript_id "MSTRG.175758.473"; exon_number "1";
chr7	StringTie	exon	43961556	43962090	1000	-	.	gene_id "MSTRG.175758"; transcript_id "MSTRG.175758.473"; exon_number "2";
chr7	StringTie	exon	43965867	43965961	1000	-	.	gene_id "MSTRG.175758"; transcript_id "MSTRG.175758.473"; exon_number "3";
chr7	StringTie	exon	43966264	43966395	1000	-	.	gene_id "MSTRG.175758"; transcript_id "MSTRG.175758.473"; exon_number "4";
chr7	StringTie	exon	43972630	43972691	1000	-	.	gene_id "MSTRG.175758"; transcript_id "MSTRG.175758.473"; exon_number "5";
chr7	StringTie	exon	43973210	43973323	1000	-	.	gene_id "MSTRG.175758"; transcript_id "MSTRG.175758.473"; exon_number "6";
chr7	StringTie	exon	43986601	43986677	1000	-	.	gene_id "MSTRG.175758"; transcript_id "MSTRG.175758.473"; exon_number "7";
chr7	StringTie	exon	43987678	43987888	1000	-	.	gene_id "MSTRG.175758"; transcript_id "MSTRG.175758.473"; exon_number "8";
chr7	StringTie	exon	43988086	43988247	1000	-	.	gene_id "MSTRG.175758"; transcript_id "MSTRG.175758.473"; exon_number "9";
chr7	StringTie	exon	44013593	44014783	1000	-	.	gene_id "MSTRG.175758"; transcript_id "MSTRG.175758.473"; exon_number "10";
chr7	StringTie	exon	44016434	44016523	1000	-	.	gene_id "MSTRG.175758"; transcript_id "MSTRG.175758.473"; exon_number "11";
chr7	StringTie	exon	44019061	44019225	1000	-	.	gene_id "MSTRG.175758"; transcript_id "MSTRG.175758.473"; exon_number "12";
chr7	StringTie	transcript	43960908	44019225	1000	-	.	gene_id "MSTRG.175758"; transcript_id "MSTRG.175758.474";
chr7	StringTie	exon	43960908	43961496	1000	-	.	gene_id "MSTRG.175758"; transcript_id "MSTRG.175758.474"; exon_number "1";
chr7	StringTie	exon	43961556	43962090	1000	-	.	gene_id "MSTRG.175758"; transcript_id "MSTRG.175758.474"; exon_number "2";
chr7	StringTie	exon	43965867	43965961	1000	-	.	gene_id "MSTRG.175758"; transcript_id "MSTRG.175758.474"; exon_number "3";
chr7	StringTie	exon	43966264	43966395	1000	-	.	gene_id "MSTRG.175758"; transcript_id "MSTRG.175758.474"; exon_number "4";
chr7	StringTie	exon	43969732	43969861	1000	-	.	gene_id "MSTRG.175758"; transcript_id "MSTRG.175758.474"; exon_number "5";
chr7	StringTie	exon	43972630	43972691	1000	-	.	gene_id "MSTRG.175758"; transcript_id "MSTRG.175758.474"; exon_number "6";
chr7	StringTie	exon	43973210	43973323	1000	-	.	gene_id "MSTRG.175758"; transcript_id "MSTRG.175758.474"; exon_number "7";
chr7	StringTie	exon	43986601	43986677	1000	-	.	gene_id "MSTRG.175758"; transcript_id "MSTRG.175758.474"; exon_number "8";
chr7	StringTie	exon	43987678	43987888	1000	-	.	gene_id "MSTRG.175758"; transcript_id "MSTRG.175758.474"; exon_number "9";
chr7	StringTie	exon	43988086	43988247	1000	-	.	gene_id "MSTRG.175758"; transcript_id "MSTRG.175758.474"; exon_number "10";
chr7	StringTie	exon	44013593	44013679	1000	-	.	gene_id "MSTRG.175758"; transcript_id "MSTRG.175758.474"; exon_number "11";
chr7	StringTie	exon	44014606	44014783	1000	-	.	gene_id "MSTRG.175758"; transcript_id "MSTRG.175758.474"; exon_number "12";
chr7	StringTie	exon	44016434	44016523	1000	-	.	gene_id "MSTRG.175758"; transcript_id "MSTRG.175758.474"; exon_number "13";
chr7	StringTie	exon	44019061	44019225	1000	-	.	gene_id "MSTRG.175758"; transcript_id "MSTRG.175758.474"; exon_number "14";
chr7	StringTie	transcript	43960908	44019234	1000	-	.	gene_id "MSTRG.175758"; transcript_id "MSTRG.175758.475";
chr7	StringTie	exon	43960908	43962068	1000	-	.	gene_id "MSTRG.175758"; transcript_id "MSTRG.175758.475"; exon_number "1";
chr7	StringTie	exon	43965867	43965961	1000	-	.	gene_id "MSTRG.175758"; transcript_id "MSTRG.175758.475"; exon_number "2";
chr7	StringTie	exon	43966264	43966395	1000	-	.	gene_id "MSTRG.175758"; transcript_id "MSTRG.175758.475"; exon_number "3";
chr7	StringTie	exon	43972630	43972691	1000	-	.	gene_id "MSTRG.175758"; transcript_id "MSTRG.175758.475"; exon_number "4";
chr7	StringTie	exon	43973210	43973323	1000	-	.	gene_id "MSTRG.175758"; transcript_id "MSTRG.175758.475"; exon_number "5";
chr7	StringTie	exon	43986601	43986677	1000	-	.	gene_id "MSTRG.175758"; transcript_id "MSTRG.175758.475"; exon_number "6";
chr7	StringTie	exon	43987678	43987888	1000	-	.	gene_id "MSTRG.175758"; transcript_id "MSTRG.175758.475"; exon_number "7";
chr7	StringTie	exon	43988086	43988247	1000	-	.	gene_id "MSTRG.175758"; transcript_id "MSTRG.175758.475"; exon_number "8";
chr7	StringTie	exon	44007188	44007328	1000	-	.	gene_id "MSTRG.175758"; transcript_id "MSTRG.175758.475"; exon_number "9";
chr7	StringTie	exon	44007432	44007557	1000	-	.	gene_id "MSTRG.175758"; transcript_id "MSTRG.175758.475"; exon_number "10";
chr7	StringTie	exon	44013593	44013679	1000	-	.	gene_id "MSTRG.175758"; transcript_id "MSTRG.175758.475"; exon_number "11";
chr7	StringTie	exon	44014606	44014783	1000	-	.	gene_id "MSTRG.175758"; transcript_id "MSTRG.175758.475"; exon_number "12";
chr7	StringTie	exon	44016434	44016523	1000	-	.	gene_id "MSTRG.175758"; transcript_id "MSTRG.175758.475"; exon_number "13";
chr7	StringTie	exon	44019061	44019234	1000	-	.	gene_id "MSTRG.175758"; transcript_id "MSTRG.175758.475"; exon_number "14";
chr7	StringTie	transcript	43960909	44019236	1000	-	.	gene_id "MSTRG.175758"; transcript_id "MSTRG.175758.476";
chr7	StringTie	exon	43960909	43962090	1000	-	.	gene_id "MSTRG.175758"; transcript_id "MSTRG.175758.476"; exon_number "1";
chr7	StringTie	exon	43965867	43965961	1000	-	.	gene_id "MSTRG.175758"; transcript_id "MSTRG.175758.476"; exon_number "2";
chr7	StringTie	exon	43966264	43966395	1000	-	.	gene_id "MSTRG.175758"; transcript_id "MSTRG.175758.476"; exon_number "3";
chr7	StringTie	exon	43969732	43969861	1000	-	.	gene_id "MSTRG.175758"; transcript_id "MSTRG.175758.476"; exon_number "4";
chr7	StringTie	exon	43972630	43972691	1000	-	.	gene_id "MSTRG.175758"; transcript_id "MSTRG.175758.476"; exon_number "5";
chr7	StringTie	exon	43973210	43973323	1000	-	.	gene_id "MSTRG.175758"; transcript_id "MSTRG.175758.476"; exon_number "6";
chr7	StringTie	exon	43986192	43986312	1000	-	.	gene_id "MSTRG.175758"; transcript_id "MSTRG.175758.476"; exon_number "7";
chr7	StringTie	exon	43986601	43986677	1000	-	.	gene_id "MSTRG.175758"; transcript_id "MSTRG.175758.476"; exon_number "8";
chr7	StringTie	exon	43987678	43987888	1000	-	.	gene_id "MSTRG.175758"; transcript_id "MSTRG.175758.476"; exon_number "9";
chr7	StringTie	exon	43988086	43988247	1000	-	.	gene_id "MSTRG.175758"; transcript_id "MSTRG.175758.476"; exon_number "10";
chr7	StringTie	exon	44013593	44014779	1000	-	.	gene_id "MSTRG.175758"; transcript_id "MSTRG.175758.476"; exon_number "11";
chr7	StringTie	exon	44016434	44016523	1000	-	.	gene_id "MSTRG.175758"; transcript_id "MSTRG.175758.476"; exon_number "12";
chr7	StringTie	exon	44019032	44019236	1000	-	.	gene_id "MSTRG.175758"; transcript_id "MSTRG.175758.476"; exon_number "13";
chr7	StringTie	transcript	43960913	44019265	1000	-	.	gene_id "MSTRG.175758"; transcript_id "MSTRG.175758.477";
chr7	StringTie	exon	43960913	43962090	1000	-	.	gene_id "MSTRG.175758"; transcript_id "MSTRG.175758.477"; exon_number "1";
chr7	StringTie	exon	43965867	43965961	1000	-	.	gene_id "MSTRG.175758"; transcript_id "MSTRG.175758.477"; exon_number "2";
chr7	StringTie	exon	43966264	43966395	1000	-	.	gene_id "MSTRG.175758"; transcript_id "MSTRG.175758.477"; exon_number "3";
chr7	StringTie	exon	43972630	43972691	1000	-	.	gene_id "MSTRG.175758"; transcript_id "MSTRG.175758.477"; exon_number "4";
chr7	StringTie	exon	43973210	43973318	1000	-	.	gene_id "MSTRG.175758"; transcript_id "MSTRG.175758.477"; exon_number "5";
chr7	StringTie	exon	43986192	43986312	1000	-	.	gene_id "MSTRG.175758"; transcript_id "MSTRG.175758.477"; exon_number "6";
chr7	StringTie	exon	43986601	43986677	1000	-	.	gene_id "MSTRG.175758"; transcript_id "MSTRG.175758.477"; exon_number "7";
chr7	StringTie	exon	43987678	43987888	1000	-	.	gene_id "MSTRG.175758"; transcript_id "MSTRG.175758.477"; exon_number "8";
chr7	StringTie	exon	43988086	43988247	1000	-	.	gene_id "MSTRG.175758"; transcript_id "MSTRG.175758.477"; exon_number "9";
chr7	StringTie	exon	44013593	44014783	1000	-	.	gene_id "MSTRG.175758"; transcript_id "MSTRG.175758.477"; exon_number "10";
chr7	StringTie	exon	44016434	44016523	1000	-	.	gene_id "MSTRG.175758"; transcript_id "MSTRG.175758.477"; exon_number "11";
chr7	StringTie	exon	44019032	44019265	1000	-	.	gene_id "MSTRG.175758"; transcript_id "MSTRG.175758.477"; exon_number "12";
chr7	StringTie	transcript	43961335	44019278	1000	-	.	gene_id "MSTRG.175758"; transcript_id "MSTRG.175758.478";
chr7	StringTie	exon	43961335	43961745	1000	-	.	gene_id "MSTRG.175758"; transcript_id "MSTRG.175758.478"; exon_number "1";
chr7	StringTie	exon	43961973	43962068	1000	-	.	gene_id "MSTRG.175758"; transcript_id "MSTRG.175758.478"; exon_number "2";
chr7	StringTie	exon	43965867	43965961	1000	-	.	gene_id "MSTRG.175758"; transcript_id "MSTRG.175758.478"; exon_number "3";
chr7	StringTie	exon	43966264	43966395	1000	-	.	gene_id "MSTRG.175758"; transcript_id "MSTRG.175758.478"; exon_number "4";
chr7	StringTie	exon	43972630	43972691	1000	-	.	gene_id "MSTRG.175758"; transcript_id "MSTRG.175758.478"; exon_number "5";
chr7	StringTie	exon	43973210	43973323	1000	-	.	gene_id "MSTRG.175758"; transcript_id "MSTRG.175758.478"; exon_number "6";
chr7	StringTie	exon	43986601	43986677	1000	-	.	gene_id "MSTRG.175758"; transcript_id "MSTRG.175758.478"; exon_number "7";
chr7	StringTie	exon	43987678	43987888	1000	-	.	gene_id "MSTRG.175758"; transcript_id "MSTRG.175758.478"; exon_number "8";
chr7	StringTie	exon	43988086	43988247	1000	-	.	gene_id "MSTRG.175758"; transcript_id "MSTRG.175758.478"; exon_number "9";
chr7	StringTie	exon	44013593	44014779	1000	-	.	gene_id "MSTRG.175758"; transcript_id "MSTRG.175758.478"; exon_number "10";
chr7	StringTie	exon	44016434	44016523	1000	-	.	gene_id "MSTRG.175758"; transcript_id "MSTRG.175758.478"; exon_number "11";
chr7	StringTie	exon	44019032	44019278	1000	-	.	gene_id "MSTRG.175758"; transcript_id "MSTRG.175758.478"; exon_number "12";
chr7	StringTie	transcript	43961547	44019235	1000	-	.	gene_id "MSTRG.175758"; transcript_id "MSTRG.175758.479";
chr7	StringTie	exon	43961547	43962090	1000	-	.	gene_id "MSTRG.175758"; transcript_id "MSTRG.175758.479"; exon_number "1";
chr7	StringTie	exon	43965867	43965961	1000	-	.	gene_id "MSTRG.175758"; transcript_id "MSTRG.175758.479"; exon_number "2";
chr7	StringTie	exon	43966264	43966395	1000	-	.	gene_id "MSTRG.175758"; transcript_id "MSTRG.175758.479"; exon_number "3";
chr7	StringTie	exon	43969732	43969861	1000	-	.	gene_id "MSTRG.175758"; transcript_id "MSTRG.175758.479"; exon_number "4";
chr7	StringTie	exon	43972630	43972691	1000	-	.	gene_id "MSTRG.175758"; transcript_id "MSTRG.175758.479"; exon_number "5";
chr7	StringTie	exon	43973210	43973318	1000	-	.	gene_id "MSTRG.175758"; transcript_id "MSTRG.175758.479"; exon_number "6";
chr7	StringTie	exon	43986601	43986677	1000	-	.	gene_id "MSTRG.175758"; transcript_id "MSTRG.175758.479"; exon_number "7";
chr7	StringTie	exon	43987678	43987888	1000	-	.	gene_id "MSTRG.175758"; transcript_id "MSTRG.175758.479"; exon_number "8";
chr7	StringTie	exon	43988086	43988247	1000	-	.	gene_id "MSTRG.175758"; transcript_id "MSTRG.175758.479"; exon_number "9";
chr7	StringTie	exon	44013593	44013679	1000	-	.	gene_id "MSTRG.175758"; transcript_id "MSTRG.175758.479"; exon_number "10";
chr7	StringTie	exon	44014606	44014783	1000	-	.	gene_id "MSTRG.175758"; transcript_id "MSTRG.175758.479"; exon_number "11";
chr7	StringTie	exon	44016434	44016523	1000	-	.	gene_id "MSTRG.175758"; transcript_id "MSTRG.175758.479"; exon_number "12";
chr7	StringTie	exon	44019061	44019235	1000	-	.	gene_id "MSTRG.175758"; transcript_id "MSTRG.175758.479"; exon_number "13";
chr7	StringTie	transcript	43940763	44019274	1000	-	.	gene_id "MSTRG.175758"; transcript_id "MSTRG.175758.48";
chr7	StringTie	exon	43940763	43944948	1000	-	.	gene_id "MSTRG.175758"; transcript_id "MSTRG.175758.48"; exon_number "1";
chr7	StringTie	exon	43946134	43946324	1000	-	.	gene_id "MSTRG.175758"; transcript_id "MSTRG.175758.48"; exon_number "2";
chr7	StringTie	exon	43961973	43962090	1000	-	.	gene_id "MSTRG.175758"; transcript_id "MSTRG.175758.48"; exon_number "3";
chr7	StringTie	exon	43965867	43965961	1000	-	.	gene_id "MSTRG.175758"; transcript_id "MSTRG.175758.48"; exon_number "4";
chr7	StringTie	exon	43966264	43966395	1000	-	.	gene_id "MSTRG.175758"; transcript_id "MSTRG.175758.48"; exon_number "5";
chr7	StringTie	exon	43969732	43969861	1000	-	.	gene_id "MSTRG.175758"; transcript_id "MSTRG.175758.48"; exon_number "6";
chr7	StringTie	exon	43972630	43972691	1000	-	.	gene_id "MSTRG.175758"; transcript_id "MSTRG.175758.48"; exon_number "7";
chr7	StringTie	exon	43973210	43973323	1000	-	.	gene_id "MSTRG.175758"; transcript_id "MSTRG.175758.48"; exon_number "8";
chr7	StringTie	exon	43986601	43986677	1000	-	.	gene_id "MSTRG.175758"; transcript_id "MSTRG.175758.48"; exon_number "9";
chr7	StringTie	exon	43987678	43987888	1000	-	.	gene_id "MSTRG.175758"; transcript_id "MSTRG.175758.48"; exon_number "10";
chr7	StringTie	exon	43988086	43988247	1000	-	.	gene_id "MSTRG.175758"; transcript_id "MSTRG.175758.48"; exon_number "11";
chr7	StringTie	exon	44013593	44013679	1000	-	.	gene_id "MSTRG.175758"; transcript_id "MSTRG.175758.48"; exon_number "12";
chr7	StringTie	exon	44014606	44014783	1000	-	.	gene_id "MSTRG.175758"; transcript_id "MSTRG.175758.48"; exon_number "13";
chr7	StringTie	exon	44016434	44016523	1000	-	.	gene_id "MSTRG.175758"; transcript_id "MSTRG.175758.48"; exon_number "14";
chr7	StringTie	exon	44019061	44019274	1000	-	.	gene_id "MSTRG.175758"; transcript_id "MSTRG.175758.48"; exon_number "15";
chr7	StringTie	transcript	43961572	44019234	1000	-	.	gene_id "MSTRG.175758"; transcript_id "MSTRG.175758.480";
chr7	StringTie	exon	43961572	43961745	1000	-	.	gene_id "MSTRG.175758"; transcript_id "MSTRG.175758.480"; exon_number "1";
chr7	StringTie	exon	43961973	43962068	1000	-	.	gene_id "MSTRG.175758"; transcript_id "MSTRG.175758.480"; exon_number "2";
chr7	StringTie	exon	43965867	43965961	1000	-	.	gene_id "MSTRG.175758"; transcript_id "MSTRG.175758.480"; exon_number "3";
chr7	StringTie	exon	43966264	43966395	1000	-	.	gene_id "MSTRG.175758"; transcript_id "MSTRG.175758.480"; exon_number "4";
chr7	StringTie	exon	43972630	43972691	1000	-	.	gene_id "MSTRG.175758"; transcript_id "MSTRG.175758.480"; exon_number "5";
chr7	StringTie	exon	43973210	43973323	1000	-	.	gene_id "MSTRG.175758"; transcript_id "MSTRG.175758.480"; exon_number "6";
chr7	StringTie	exon	43986601	43986677	1000	-	.	gene_id "MSTRG.175758"; transcript_id "MSTRG.175758.480"; exon_number "7";
chr7	StringTie	exon	43987678	43987888	1000	-	.	gene_id "MSTRG.175758"; transcript_id "MSTRG.175758.480"; exon_number "8";
chr7	StringTie	exon	43988086	43988247	1000	-	.	gene_id "MSTRG.175758"; transcript_id "MSTRG.175758.480"; exon_number "9";
chr7	StringTie	exon	44013593	44013679	1000	-	.	gene_id "MSTRG.175758"; transcript_id "MSTRG.175758.480"; exon_number "10";
chr7	StringTie	exon	44014606	44014783	1000	-	.	gene_id "MSTRG.175758"; transcript_id "MSTRG.175758.480"; exon_number "11";
chr7	StringTie	exon	44016434	44016523	1000	-	.	gene_id "MSTRG.175758"; transcript_id "MSTRG.175758.480"; exon_number "12";
chr7	StringTie	exon	44019061	44019234	1000	-	.	gene_id "MSTRG.175758"; transcript_id "MSTRG.175758.480"; exon_number "13";
chr7	StringTie	transcript	43961590	44019175	1000	-	.	gene_id "MSTRG.175758"; transcript_id "MSTRG.175758.481";
chr7	StringTie	exon	43961590	43961757	1000	-	.	gene_id "MSTRG.175758"; transcript_id "MSTRG.175758.481"; exon_number "1";
chr7	StringTie	exon	43961955	43962137	1000	-	.	gene_id "MSTRG.175758"; transcript_id "MSTRG.175758.481"; exon_number "2";
chr7	StringTie	exon	43965867	43965964	1000	-	.	gene_id "MSTRG.175758"; transcript_id "MSTRG.175758.481"; exon_number "3";
chr7	StringTie	exon	43966003	43966395	1000	-	.	gene_id "MSTRG.175758"; transcript_id "MSTRG.175758.481"; exon_number "4";
chr7	StringTie	exon	43969732	43969861	1000	-	.	gene_id "MSTRG.175758"; transcript_id "MSTRG.175758.481"; exon_number "5";
chr7	StringTie	exon	43972630	43972691	1000	-	.	gene_id "MSTRG.175758"; transcript_id "MSTRG.175758.481"; exon_number "6";
chr7	StringTie	exon	43973210	43973323	1000	-	.	gene_id "MSTRG.175758"; transcript_id "MSTRG.175758.481"; exon_number "7";
chr7	StringTie	exon	43986601	43986677	1000	-	.	gene_id "MSTRG.175758"; transcript_id "MSTRG.175758.481"; exon_number "8";
chr7	StringTie	exon	43988086	43988247	1000	-	.	gene_id "MSTRG.175758"; transcript_id "MSTRG.175758.481"; exon_number "9";
chr7	StringTie	exon	44013593	44013679	1000	-	.	gene_id "MSTRG.175758"; transcript_id "MSTRG.175758.481"; exon_number "10";
chr7	StringTie	exon	44014606	44014783	1000	-	.	gene_id "MSTRG.175758"; transcript_id "MSTRG.175758.481"; exon_number "11";
chr7	StringTie	exon	44016434	44016523	1000	-	.	gene_id "MSTRG.175758"; transcript_id "MSTRG.175758.481"; exon_number "12";
chr7	StringTie	exon	44019061	44019175	1000	-	.	gene_id "MSTRG.175758"; transcript_id "MSTRG.175758.481"; exon_number "13";
chr7	StringTie	transcript	43961879	44019234	1000	-	.	gene_id "MSTRG.175758"; transcript_id "MSTRG.175758.483";
chr7	StringTie	exon	43961879	43962090	1000	-	.	gene_id "MSTRG.175758"; transcript_id "MSTRG.175758.483"; exon_number "1";
chr7	StringTie	exon	43965867	43965961	1000	-	.	gene_id "MSTRG.175758"; transcript_id "MSTRG.175758.483"; exon_number "2";
chr7	StringTie	exon	43966264	43966395	1000	-	.	gene_id "MSTRG.175758"; transcript_id "MSTRG.175758.483"; exon_number "3";
chr7	StringTie	exon	43972630	43972691	1000	-	.	gene_id "MSTRG.175758"; transcript_id "MSTRG.175758.483"; exon_number "4";
chr7	StringTie	exon	43973210	43973318	1000	-	.	gene_id "MSTRG.175758"; transcript_id "MSTRG.175758.483"; exon_number "5";
chr7	StringTie	exon	43986192	43986312	1000	-	.	gene_id "MSTRG.175758"; transcript_id "MSTRG.175758.483"; exon_number "6";
chr7	StringTie	exon	43986601	43986677	1000	-	.	gene_id "MSTRG.175758"; transcript_id "MSTRG.175758.483"; exon_number "7";
chr7	StringTie	exon	43987678	43987888	1000	-	.	gene_id "MSTRG.175758"; transcript_id "MSTRG.175758.483"; exon_number "8";
chr7	StringTie	exon	43988086	43988247	1000	-	.	gene_id "MSTRG.175758"; transcript_id "MSTRG.175758.483"; exon_number "9";
chr7	StringTie	exon	44013593	44013679	1000	-	.	gene_id "MSTRG.175758"; transcript_id "MSTRG.175758.483"; exon_number "10";
chr7	StringTie	exon	44014606	44014779	1000	-	.	gene_id "MSTRG.175758"; transcript_id "MSTRG.175758.483"; exon_number "11";
chr7	StringTie	exon	44016434	44016523	1000	-	.	gene_id "MSTRG.175758"; transcript_id "MSTRG.175758.483"; exon_number "12";
chr7	StringTie	exon	44019061	44019234	1000	-	.	gene_id "MSTRG.175758"; transcript_id "MSTRG.175758.483"; exon_number "13";
chr7	StringTie	transcript	43961942	44019236	1000	-	.	gene_id "MSTRG.175758"; transcript_id "MSTRG.175758.484";
chr7	StringTie	exon	43961942	43962068	1000	-	.	gene_id "MSTRG.175758"; transcript_id "MSTRG.175758.484"; exon_number "1";
chr7	StringTie	exon	43965867	43965961	1000	-	.	gene_id "MSTRG.175758"; transcript_id "MSTRG.175758.484"; exon_number "2";
chr7	StringTie	exon	43966264	43966395	1000	-	.	gene_id "MSTRG.175758"; transcript_id "MSTRG.175758.484"; exon_number "3";
chr7	StringTie	exon	43972630	43972691	1000	-	.	gene_id "MSTRG.175758"; transcript_id "MSTRG.175758.484"; exon_number "4";
chr7	StringTie	exon	43973210	43973323	1000	-	.	gene_id "MSTRG.175758"; transcript_id "MSTRG.175758.484"; exon_number "5";
chr7	StringTie	exon	43986601	43986677	1000	-	.	gene_id "MSTRG.175758"; transcript_id "MSTRG.175758.484"; exon_number "6";
chr7	StringTie	exon	43987678	43987888	1000	-	.	gene_id "MSTRG.175758"; transcript_id "MSTRG.175758.484"; exon_number "7";
chr7	StringTie	exon	43988086	43988247	1000	-	.	gene_id "MSTRG.175758"; transcript_id "MSTRG.175758.484"; exon_number "8";
chr7	StringTie	exon	44007188	44007328	1000	-	.	gene_id "MSTRG.175758"; transcript_id "MSTRG.175758.484"; exon_number "9";
chr7	StringTie	exon	44007432	44007597	1000	-	.	gene_id "MSTRG.175758"; transcript_id "MSTRG.175758.484"; exon_number "10";
chr7	StringTie	exon	44013178	44013332	1000	-	.	gene_id "MSTRG.175758"; transcript_id "MSTRG.175758.484"; exon_number "11";
chr7	StringTie	exon	44013593	44013679	1000	-	.	gene_id "MSTRG.175758"; transcript_id "MSTRG.175758.484"; exon_number "12";
chr7	StringTie	exon	44014606	44014779	1000	-	.	gene_id "MSTRG.175758"; transcript_id "MSTRG.175758.484"; exon_number "13";
chr7	StringTie	exon	44016434	44016523	1000	-	.	gene_id "MSTRG.175758"; transcript_id "MSTRG.175758.484"; exon_number "14";
chr7	StringTie	exon	44019061	44019236	1000	-	.	gene_id "MSTRG.175758"; transcript_id "MSTRG.175758.484"; exon_number "15";
chr7	StringTie	transcript	43961943	44019244	1000	-	.	gene_id "MSTRG.175758"; transcript_id "MSTRG.175758.485";
chr7	StringTie	exon	43961943	43962090	1000	-	.	gene_id "MSTRG.175758"; transcript_id "MSTRG.175758.485"; exon_number "1";
chr7	StringTie	exon	43965867	43965961	1000	-	.	gene_id "MSTRG.175758"; transcript_id "MSTRG.175758.485"; exon_number "2";
chr7	StringTie	exon	43966264	43966395	1000	-	.	gene_id "MSTRG.175758"; transcript_id "MSTRG.175758.485"; exon_number "3";
chr7	StringTie	exon	43987678	43987888	1000	-	.	gene_id "MSTRG.175758"; transcript_id "MSTRG.175758.485"; exon_number "4";
chr7	StringTie	exon	43988086	43988247	1000	-	.	gene_id "MSTRG.175758"; transcript_id "MSTRG.175758.485"; exon_number "5";
chr7	StringTie	exon	44013593	44013679	1000	-	.	gene_id "MSTRG.175758"; transcript_id "MSTRG.175758.485"; exon_number "6";
chr7	StringTie	exon	44016434	44016523	1000	-	.	gene_id "MSTRG.175758"; transcript_id "MSTRG.175758.485"; exon_number "7";
chr7	StringTie	exon	44019061	44019244	1000	-	.	gene_id "MSTRG.175758"; transcript_id "MSTRG.175758.485"; exon_number "8";
chr7	StringTie	transcript	43961947	44019238	1000	-	.	gene_id "MSTRG.175758"; transcript_id "MSTRG.175758.486";
chr7	StringTie	exon	43961947	43962090	1000	-	.	gene_id "MSTRG.175758"; transcript_id "MSTRG.175758.486"; exon_number "1";
chr7	StringTie	exon	43965867	43965961	1000	-	.	gene_id "MSTRG.175758"; transcript_id "MSTRG.175758.486"; exon_number "2";
chr7	StringTie	exon	43966264	43966395	1000	-	.	gene_id "MSTRG.175758"; transcript_id "MSTRG.175758.486"; exon_number "3";
chr7	StringTie	exon	43969732	43969861	1000	-	.	gene_id "MSTRG.175758"; transcript_id "MSTRG.175758.486"; exon_number "4";
chr7	StringTie	exon	43972630	43972691	1000	-	.	gene_id "MSTRG.175758"; transcript_id "MSTRG.175758.486"; exon_number "5";
chr7	StringTie	exon	43973210	43973323	1000	-	.	gene_id "MSTRG.175758"; transcript_id "MSTRG.175758.486"; exon_number "6";
chr7	StringTie	exon	43984992	43985103	1000	-	.	gene_id "MSTRG.175758"; transcript_id "MSTRG.175758.486"; exon_number "7";
chr7	StringTie	exon	43986192	43986312	1000	-	.	gene_id "MSTRG.175758"; transcript_id "MSTRG.175758.486"; exon_number "8";
chr7	StringTie	exon	43986601	43986677	1000	-	.	gene_id "MSTRG.175758"; transcript_id "MSTRG.175758.486"; exon_number "9";
chr7	StringTie	exon	43987678	43987888	1000	-	.	gene_id "MSTRG.175758"; transcript_id "MSTRG.175758.486"; exon_number "10";
chr7	StringTie	exon	43988086	43988247	1000	-	.	gene_id "MSTRG.175758"; transcript_id "MSTRG.175758.486"; exon_number "11";
chr7	StringTie	exon	44004112	44005335	1000	-	.	gene_id "MSTRG.175758"; transcript_id "MSTRG.175758.486"; exon_number "12";
chr7	StringTie	exon	44007188	44007328	1000	-	.	gene_id "MSTRG.175758"; transcript_id "MSTRG.175758.486"; exon_number "13";
chr7	StringTie	exon	44007432	44007597	1000	-	.	gene_id "MSTRG.175758"; transcript_id "MSTRG.175758.486"; exon_number "14";
chr7	StringTie	exon	44013593	44013679	1000	-	.	gene_id "MSTRG.175758"; transcript_id "MSTRG.175758.486"; exon_number "15";
chr7	StringTie	exon	44014606	44014783	1000	-	.	gene_id "MSTRG.175758"; transcript_id "MSTRG.175758.486"; exon_number "16";
chr7	StringTie	exon	44016434	44016523	1000	-	.	gene_id "MSTRG.175758"; transcript_id "MSTRG.175758.486"; exon_number "17";
chr7	StringTie	exon	44019061	44019238	1000	-	.	gene_id "MSTRG.175758"; transcript_id "MSTRG.175758.486"; exon_number "18";
chr7	StringTie	transcript	43961949	44019250	1000	-	.	gene_id "MSTRG.175758"; transcript_id "MSTRG.175758.487";
chr7	StringTie	exon	43961949	43963758	1000	-	.	gene_id "MSTRG.175758"; transcript_id "MSTRG.175758.487"; exon_number "1";
chr7	StringTie	exon	43965867	43965961	1000	-	.	gene_id "MSTRG.175758"; transcript_id "MSTRG.175758.487"; exon_number "2";
chr7	StringTie	exon	43966264	43966395	1000	-	.	gene_id "MSTRG.175758"; transcript_id "MSTRG.175758.487"; exon_number "3";
chr7	StringTie	exon	43969732	43972691	1000	-	.	gene_id "MSTRG.175758"; transcript_id "MSTRG.175758.487"; exon_number "4";
chr7	StringTie	exon	43973210	43973323	1000	-	.	gene_id "MSTRG.175758"; transcript_id "MSTRG.175758.487"; exon_number "5";
chr7	StringTie	exon	43986192	43986312	1000	-	.	gene_id "MSTRG.175758"; transcript_id "MSTRG.175758.487"; exon_number "6";
chr7	StringTie	exon	43986601	43986677	1000	-	.	gene_id "MSTRG.175758"; transcript_id "MSTRG.175758.487"; exon_number "7";
chr7	StringTie	exon	43987678	43987888	1000	-	.	gene_id "MSTRG.175758"; transcript_id "MSTRG.175758.487"; exon_number "8";
chr7	StringTie	exon	43988086	43988247	1000	-	.	gene_id "MSTRG.175758"; transcript_id "MSTRG.175758.487"; exon_number "9";
chr7	StringTie	exon	44013593	44014779	1000	-	.	gene_id "MSTRG.175758"; transcript_id "MSTRG.175758.487"; exon_number "10";
chr7	StringTie	exon	44016434	44016523	1000	-	.	gene_id "MSTRG.175758"; transcript_id "MSTRG.175758.487"; exon_number "11";
chr7	StringTie	exon	44019061	44019250	1000	-	.	gene_id "MSTRG.175758"; transcript_id "MSTRG.175758.487"; exon_number "12";
chr7	StringTie	transcript	43961950	43988241	1000	-	.	gene_id "MSTRG.175758"; transcript_id "MSTRG.175758.488";
chr7	StringTie	exon	43961950	43962090	1000	-	.	gene_id "MSTRG.175758"; transcript_id "MSTRG.175758.488"; exon_number "1";
chr7	StringTie	exon	43965867	43965961	1000	-	.	gene_id "MSTRG.175758"; transcript_id "MSTRG.175758.488"; exon_number "2";
chr7	StringTie	exon	43966264	43966395	1000	-	.	gene_id "MSTRG.175758"; transcript_id "MSTRG.175758.488"; exon_number "3";
chr7	StringTie	exon	43969732	43969817	1000	-	.	gene_id "MSTRG.175758"; transcript_id "MSTRG.175758.488"; exon_number "4";
chr7	StringTie	exon	43972630	43972691	1000	-	.	gene_id "MSTRG.175758"; transcript_id "MSTRG.175758.488"; exon_number "5";
chr7	StringTie	exon	43973210	43973323	1000	-	.	gene_id "MSTRG.175758"; transcript_id "MSTRG.175758.488"; exon_number "6";
chr7	StringTie	exon	43986192	43986312	1000	-	.	gene_id "MSTRG.175758"; transcript_id "MSTRG.175758.488"; exon_number "7";
chr7	StringTie	exon	43986601	43986677	1000	-	.	gene_id "MSTRG.175758"; transcript_id "MSTRG.175758.488"; exon_number "8";
chr7	StringTie	exon	43987678	43987888	1000	-	.	gene_id "MSTRG.175758"; transcript_id "MSTRG.175758.488"; exon_number "9";
chr7	StringTie	exon	43988086	43988241	1000	-	.	gene_id "MSTRG.175758"; transcript_id "MSTRG.175758.488"; exon_number "10";
chr7	StringTie	transcript	43961950	44019258	1000	-	.	gene_id "MSTRG.175758"; transcript_id "MSTRG.175758.489";
chr7	StringTie	exon	43961950	43962090	1000	-	.	gene_id "MSTRG.175758"; transcript_id "MSTRG.175758.489"; exon_number "1";
chr7	StringTie	exon	43965867	43965961	1000	-	.	gene_id "MSTRG.175758"; transcript_id "MSTRG.175758.489"; exon_number "2";
chr7	StringTie	exon	43966264	43966395	1000	-	.	gene_id "MSTRG.175758"; transcript_id "MSTRG.175758.489"; exon_number "3";
chr7	StringTie	exon	43969732	43969861	1000	-	.	gene_id "MSTRG.175758"; transcript_id "MSTRG.175758.489"; exon_number "4";
chr7	StringTie	exon	43972630	43972691	1000	-	.	gene_id "MSTRG.175758"; transcript_id "MSTRG.175758.489"; exon_number "5";
chr7	StringTie	exon	43973210	43973323	1000	-	.	gene_id "MSTRG.175758"; transcript_id "MSTRG.175758.489"; exon_number "6";
chr7	StringTie	exon	43987678	43987888	1000	-	.	gene_id "MSTRG.175758"; transcript_id "MSTRG.175758.489"; exon_number "7";
chr7	StringTie	exon	43988086	43988247	1000	-	.	gene_id "MSTRG.175758"; transcript_id "MSTRG.175758.489"; exon_number "8";
chr7	StringTie	exon	44013593	44013679	1000	-	.	gene_id "MSTRG.175758"; transcript_id "MSTRG.175758.489"; exon_number "9";
chr7	StringTie	exon	44016434	44016523	1000	-	.	gene_id "MSTRG.175758"; transcript_id "MSTRG.175758.489"; exon_number "10";
chr7	StringTie	exon	44019061	44019258	1000	-	.	gene_id "MSTRG.175758"; transcript_id "MSTRG.175758.489"; exon_number "11";
chr7	StringTie	transcript	43940770	44019289	1000	-	.	gene_id "MSTRG.175758"; transcript_id "MSTRG.175758.49";
chr7	StringTie	exon	43940770	43944948	1000	-	.	gene_id "MSTRG.175758"; transcript_id "MSTRG.175758.49"; exon_number "1";
chr7	StringTie	exon	43946134	43946324	1000	-	.	gene_id "MSTRG.175758"; transcript_id "MSTRG.175758.49"; exon_number "2";
chr7	StringTie	exon	43952521	43953196	1000	-	.	gene_id "MSTRG.175758"; transcript_id "MSTRG.175758.49"; exon_number "3";
chr7	StringTie	exon	43961595	43961745	1000	-	.	gene_id "MSTRG.175758"; transcript_id "MSTRG.175758.49"; exon_number "4";
chr7	StringTie	exon	43965867	43965961	1000	-	.	gene_id "MSTRG.175758"; transcript_id "MSTRG.175758.49"; exon_number "5";
chr7	StringTie	exon	43966264	43966395	1000	-	.	gene_id "MSTRG.175758"; transcript_id "MSTRG.175758.49"; exon_number "6";
chr7	StringTie	exon	43969732	43969861	1000	-	.	gene_id "MSTRG.175758"; transcript_id "MSTRG.175758.49"; exon_number "7";
chr7	StringTie	exon	43972630	43972691	1000	-	.	gene_id "MSTRG.175758"; transcript_id "MSTRG.175758.49"; exon_number "8";
chr7	StringTie	exon	43973210	43985103	1000	-	.	gene_id "MSTRG.175758"; transcript_id "MSTRG.175758.49"; exon_number "9";
chr7	StringTie	exon	43986192	43986312	1000	-	.	gene_id "MSTRG.175758"; transcript_id "MSTRG.175758.49"; exon_number "10";
chr7	StringTie	exon	43986601	43986677	1000	-	.	gene_id "MSTRG.175758"; transcript_id "MSTRG.175758.49"; exon_number "11";
chr7	StringTie	exon	43987678	43987888	1000	-	.	gene_id "MSTRG.175758"; transcript_id "MSTRG.175758.49"; exon_number "12";
chr7	StringTie	exon	43988086	43988247	1000	-	.	gene_id "MSTRG.175758"; transcript_id "MSTRG.175758.49"; exon_number "13";
chr7	StringTie	exon	44013593	44014783	1000	-	.	gene_id "MSTRG.175758"; transcript_id "MSTRG.175758.49"; exon_number "14";
chr7	StringTie	exon	44016434	44016523	1000	-	.	gene_id "MSTRG.175758"; transcript_id "MSTRG.175758.49"; exon_number "15";
chr7	StringTie	exon	44019061	44019289	1000	-	.	gene_id "MSTRG.175758"; transcript_id "MSTRG.175758.49"; exon_number "16";
chr7	StringTie	transcript	43961952	44019227	1000	-	.	gene_id "MSTRG.175758"; transcript_id "MSTRG.175758.490";
chr7	StringTie	exon	43961952	43962090	1000	-	.	gene_id "MSTRG.175758"; transcript_id "MSTRG.175758.490"; exon_number "1";
chr7	StringTie	exon	43965867	43965961	1000	-	.	gene_id "MSTRG.175758"; transcript_id "MSTRG.175758.490"; exon_number "2";
chr7	StringTie	exon	43966264	43966395	1000	-	.	gene_id "MSTRG.175758"; transcript_id "MSTRG.175758.490"; exon_number "3";
chr7	StringTie	exon	43972630	43972691	1000	-	.	gene_id "MSTRG.175758"; transcript_id "MSTRG.175758.490"; exon_number "4";
chr7	StringTie	exon	43973210	43973323	1000	-	.	gene_id "MSTRG.175758"; transcript_id "MSTRG.175758.490"; exon_number "5";
chr7	StringTie	exon	43987678	43987888	1000	-	.	gene_id "MSTRG.175758"; transcript_id "MSTRG.175758.490"; exon_number "6";
chr7	StringTie	exon	43988086	43988247	1000	-	.	gene_id "MSTRG.175758"; transcript_id "MSTRG.175758.490"; exon_number "7";
chr7	StringTie	exon	44013593	44014779	1000	-	.	gene_id "MSTRG.175758"; transcript_id "MSTRG.175758.490"; exon_number "8";
chr7	StringTie	exon	44016434	44016523	1000	-	.	gene_id "MSTRG.175758"; transcript_id "MSTRG.175758.490"; exon_number "9";
chr7	StringTie	exon	44019032	44019227	1000	-	.	gene_id "MSTRG.175758"; transcript_id "MSTRG.175758.490"; exon_number "10";
chr7	StringTie	transcript	43961953	43986308	1000	-	.	gene_id "MSTRG.175758"; transcript_id "MSTRG.175758.491";
chr7	StringTie	exon	43961953	43962068	1000	-	.	gene_id "MSTRG.175758"; transcript_id "MSTRG.175758.491"; exon_number "1";
chr7	StringTie	exon	43965867	43965961	1000	-	.	gene_id "MSTRG.175758"; transcript_id "MSTRG.175758.491"; exon_number "2";
chr7	StringTie	exon	43966264	43966395	1000	-	.	gene_id "MSTRG.175758"; transcript_id "MSTRG.175758.491"; exon_number "3";
chr7	StringTie	exon	43969732	43969861	1000	-	.	gene_id "MSTRG.175758"; transcript_id "MSTRG.175758.491"; exon_number "4";
chr7	StringTie	exon	43972630	43972691	1000	-	.	gene_id "MSTRG.175758"; transcript_id "MSTRG.175758.491"; exon_number "5";
chr7	StringTie	exon	43973210	43973318	1000	-	.	gene_id "MSTRG.175758"; transcript_id "MSTRG.175758.491"; exon_number "6";
chr7	StringTie	exon	43986192	43986308	1000	-	.	gene_id "MSTRG.175758"; transcript_id "MSTRG.175758.491"; exon_number "7";
chr7	StringTie	transcript	43961959	44019237	1000	-	.	gene_id "MSTRG.175758"; transcript_id "MSTRG.175758.492";
chr7	StringTie	exon	43961959	43962090	1000	-	.	gene_id "MSTRG.175758"; transcript_id "MSTRG.175758.492"; exon_number "1";
chr7	StringTie	exon	43965867	43965961	1000	-	.	gene_id "MSTRG.175758"; transcript_id "MSTRG.175758.492"; exon_number "2";
chr7	StringTie	exon	43966264	43966338	1000	-	.	gene_id "MSTRG.175758"; transcript_id "MSTRG.175758.492"; exon_number "3";
chr7	StringTie	exon	43972630	43972691	1000	-	.	gene_id "MSTRG.175758"; transcript_id "MSTRG.175758.492"; exon_number "4";
chr7	StringTie	exon	43973210	43973323	1000	-	.	gene_id "MSTRG.175758"; transcript_id "MSTRG.175758.492"; exon_number "5";
chr7	StringTie	exon	43986601	43986677	1000	-	.	gene_id "MSTRG.175758"; transcript_id "MSTRG.175758.492"; exon_number "6";
chr7	StringTie	exon	43987678	43987888	1000	-	.	gene_id "MSTRG.175758"; transcript_id "MSTRG.175758.492"; exon_number "7";
chr7	StringTie	exon	43988086	43988247	1000	-	.	gene_id "MSTRG.175758"; transcript_id "MSTRG.175758.492"; exon_number "8";
chr7	StringTie	exon	44013593	44013679	1000	-	.	gene_id "MSTRG.175758"; transcript_id "MSTRG.175758.492"; exon_number "9";
chr7	StringTie	exon	44014606	44014783	1000	-	.	gene_id "MSTRG.175758"; transcript_id "MSTRG.175758.492"; exon_number "10";
chr7	StringTie	exon	44016434	44016523	1000	-	.	gene_id "MSTRG.175758"; transcript_id "MSTRG.175758.492"; exon_number "11";
chr7	StringTie	exon	44019061	44019237	1000	-	.	gene_id "MSTRG.175758"; transcript_id "MSTRG.175758.492"; exon_number "12";
chr7	StringTie	transcript	43961959	44019268	1000	-	.	gene_id "MSTRG.175758"; transcript_id "MSTRG.175758.493";
chr7	StringTie	exon	43961959	43962090	1000	-	.	gene_id "MSTRG.175758"; transcript_id "MSTRG.175758.493"; exon_number "1";
chr7	StringTie	exon	43965867	43965961	1000	-	.	gene_id "MSTRG.175758"; transcript_id "MSTRG.175758.493"; exon_number "2";
chr7	StringTie	exon	43966264	43966395	1000	-	.	gene_id "MSTRG.175758"; transcript_id "MSTRG.175758.493"; exon_number "3";
chr7	StringTie	exon	43972630	43972691	1000	-	.	gene_id "MSTRG.175758"; transcript_id "MSTRG.175758.493"; exon_number "4";
chr7	StringTie	exon	43973210	43973318	1000	-	.	gene_id "MSTRG.175758"; transcript_id "MSTRG.175758.493"; exon_number "5";
chr7	StringTie	exon	43986601	43986677	1000	-	.	gene_id "MSTRG.175758"; transcript_id "MSTRG.175758.493"; exon_number "6";
chr7	StringTie	exon	43987678	43987888	1000	-	.	gene_id "MSTRG.175758"; transcript_id "MSTRG.175758.493"; exon_number "7";
chr7	StringTie	exon	43988086	43988247	1000	-	.	gene_id "MSTRG.175758"; transcript_id "MSTRG.175758.493"; exon_number "8";
chr7	StringTie	exon	44007188	44007328	1000	-	.	gene_id "MSTRG.175758"; transcript_id "MSTRG.175758.493"; exon_number "9";
chr7	StringTie	exon	44007432	44007557	1000	-	.	gene_id "MSTRG.175758"; transcript_id "MSTRG.175758.493"; exon_number "10";
chr7	StringTie	exon	44013593	44013679	1000	-	.	gene_id "MSTRG.175758"; transcript_id "MSTRG.175758.493"; exon_number "11";
chr7	StringTie	exon	44014606	44014779	1000	-	.	gene_id "MSTRG.175758"; transcript_id "MSTRG.175758.493"; exon_number "12";
chr7	StringTie	exon	44016434	44016523	1000	-	.	gene_id "MSTRG.175758"; transcript_id "MSTRG.175758.493"; exon_number "13";
chr7	StringTie	exon	44019061	44019268	1000	-	.	gene_id "MSTRG.175758"; transcript_id "MSTRG.175758.493"; exon_number "14";
chr7	StringTie	transcript	43961960	44019275	1000	-	.	gene_id "MSTRG.175758"; transcript_id "MSTRG.175758.494";
chr7	StringTie	exon	43961960	43962090	1000	-	.	gene_id "MSTRG.175758"; transcript_id "MSTRG.175758.494"; exon_number "1";
chr7	StringTie	exon	43965867	43965961	1000	-	.	gene_id "MSTRG.175758"; transcript_id "MSTRG.175758.494"; exon_number "2";
chr7	StringTie	exon	43966264	43966395	1000	-	.	gene_id "MSTRG.175758"; transcript_id "MSTRG.175758.494"; exon_number "3";
chr7	StringTie	exon	43969732	43969861	1000	-	.	gene_id "MSTRG.175758"; transcript_id "MSTRG.175758.494"; exon_number "4";
chr7	StringTie	exon	43972630	43972716	1000	-	.	gene_id "MSTRG.175758"; transcript_id "MSTRG.175758.494"; exon_number "5";
chr7	StringTie	exon	43973210	43973323	1000	-	.	gene_id "MSTRG.175758"; transcript_id "MSTRG.175758.494"; exon_number "6";
chr7	StringTie	exon	43986601	43986677	1000	-	.	gene_id "MSTRG.175758"; transcript_id "MSTRG.175758.494"; exon_number "7";
chr7	StringTie	exon	43987678	43987888	1000	-	.	gene_id "MSTRG.175758"; transcript_id "MSTRG.175758.494"; exon_number "8";
chr7	StringTie	exon	43988086	43988247	1000	-	.	gene_id "MSTRG.175758"; transcript_id "MSTRG.175758.494"; exon_number "9";
chr7	StringTie	exon	44013593	44013679	1000	-	.	gene_id "MSTRG.175758"; transcript_id "MSTRG.175758.494"; exon_number "10";
chr7	StringTie	exon	44016434	44016523	1000	-	.	gene_id "MSTRG.175758"; transcript_id "MSTRG.175758.494"; exon_number "11";
chr7	StringTie	exon	44019061	44019275	1000	-	.	gene_id "MSTRG.175758"; transcript_id "MSTRG.175758.494"; exon_number "12";
chr7	StringTie	transcript	43961962	44019230	1000	-	.	gene_id "MSTRG.175758"; transcript_id "MSTRG.175758.495";
chr7	StringTie	exon	43961962	43962090	1000	-	.	gene_id "MSTRG.175758"; transcript_id "MSTRG.175758.495"; exon_number "1";
chr7	StringTie	exon	43965867	43965961	1000	-	.	gene_id "MSTRG.175758"; transcript_id "MSTRG.175758.495"; exon_number "2";
chr7	StringTie	exon	43966264	43966395	1000	-	.	gene_id "MSTRG.175758"; transcript_id "MSTRG.175758.495"; exon_number "3";
chr7	StringTie	exon	43969732	43969861	1000	-	.	gene_id "MSTRG.175758"; transcript_id "MSTRG.175758.495"; exon_number "4";
chr7	StringTie	exon	43972630	43972691	1000	-	.	gene_id "MSTRG.175758"; transcript_id "MSTRG.175758.495"; exon_number "5";
chr7	StringTie	exon	43973210	43973323	1000	-	.	gene_id "MSTRG.175758"; transcript_id "MSTRG.175758.495"; exon_number "6";
chr7	StringTie	exon	43986192	43986312	1000	-	.	gene_id "MSTRG.175758"; transcript_id "MSTRG.175758.495"; exon_number "7";
chr7	StringTie	exon	43986601	43986677	1000	-	.	gene_id "MSTRG.175758"; transcript_id "MSTRG.175758.495"; exon_number "8";
chr7	StringTie	exon	43987678	43987888	1000	-	.	gene_id "MSTRG.175758"; transcript_id "MSTRG.175758.495"; exon_number "9";
chr7	StringTie	exon	43988086	43988247	1000	-	.	gene_id "MSTRG.175758"; transcript_id "MSTRG.175758.495"; exon_number "10";
chr7	StringTie	exon	44013593	44013679	1000	-	.	gene_id "MSTRG.175758"; transcript_id "MSTRG.175758.495"; exon_number "11";
chr7	StringTie	exon	44016434	44016523	1000	-	.	gene_id "MSTRG.175758"; transcript_id "MSTRG.175758.495"; exon_number "12";
chr7	StringTie	exon	44019032	44019230	1000	-	.	gene_id "MSTRG.175758"; transcript_id "MSTRG.175758.495"; exon_number "13";
chr7	StringTie	transcript	43961963	44019227	1000	-	.	gene_id "MSTRG.175758"; transcript_id "MSTRG.175758.496";
chr7	StringTie	exon	43961963	43962090	1000	-	.	gene_id "MSTRG.175758"; transcript_id "MSTRG.175758.496"; exon_number "1";
chr7	StringTie	exon	43965867	43965961	1000	-	.	gene_id "MSTRG.175758"; transcript_id "MSTRG.175758.496"; exon_number "2";
chr7	StringTie	exon	43966264	43966395	1000	-	.	gene_id "MSTRG.175758"; transcript_id "MSTRG.175758.496"; exon_number "3";
chr7	StringTie	exon	43969732	43969854	1000	-	.	gene_id "MSTRG.175758"; transcript_id "MSTRG.175758.496"; exon_number "4";
chr7	StringTie	exon	43972630	43972691	1000	-	.	gene_id "MSTRG.175758"; transcript_id "MSTRG.175758.496"; exon_number "5";
chr7	StringTie	exon	43973210	43973323	1000	-	.	gene_id "MSTRG.175758"; transcript_id "MSTRG.175758.496"; exon_number "6";
chr7	StringTie	exon	43986192	43986312	1000	-	.	gene_id "MSTRG.175758"; transcript_id "MSTRG.175758.496"; exon_number "7";
chr7	StringTie	exon	43986601	43986677	1000	-	.	gene_id "MSTRG.175758"; transcript_id "MSTRG.175758.496"; exon_number "8";
chr7	StringTie	exon	43987678	43987888	1000	-	.	gene_id "MSTRG.175758"; transcript_id "MSTRG.175758.496"; exon_number "9";
chr7	StringTie	exon	43988086	43988247	1000	-	.	gene_id "MSTRG.175758"; transcript_id "MSTRG.175758.496"; exon_number "10";
chr7	StringTie	exon	44013593	44013679	1000	-	.	gene_id "MSTRG.175758"; transcript_id "MSTRG.175758.496"; exon_number "11";
chr7	StringTie	exon	44016434	44016523	1000	-	.	gene_id "MSTRG.175758"; transcript_id "MSTRG.175758.496"; exon_number "12";
chr7	StringTie	exon	44019061	44019227	1000	-	.	gene_id "MSTRG.175758"; transcript_id "MSTRG.175758.496"; exon_number "13";
chr7	StringTie	transcript	43961965	44019230	1000	-	.	gene_id "MSTRG.175758"; transcript_id "MSTRG.175758.497";
chr7	StringTie	exon	43961965	43962090	1000	-	.	gene_id "MSTRG.175758"; transcript_id "MSTRG.175758.497"; exon_number "1";
chr7	StringTie	exon	43965867	43965961	1000	-	.	gene_id "MSTRG.175758"; transcript_id "MSTRG.175758.497"; exon_number "2";
chr7	StringTie	exon	43966264	43966395	1000	-	.	gene_id "MSTRG.175758"; transcript_id "MSTRG.175758.497"; exon_number "3";
chr7	StringTie	exon	43972630	43972691	1000	-	.	gene_id "MSTRG.175758"; transcript_id "MSTRG.175758.497"; exon_number "4";
chr7	StringTie	exon	43973210	43973318	1000	-	.	gene_id "MSTRG.175758"; transcript_id "MSTRG.175758.497"; exon_number "5";
chr7	StringTie	exon	43986192	43986312	1000	-	.	gene_id "MSTRG.175758"; transcript_id "MSTRG.175758.497"; exon_number "6";
chr7	StringTie	exon	43986601	43986677	1000	-	.	gene_id "MSTRG.175758"; transcript_id "MSTRG.175758.497"; exon_number "7";
chr7	StringTie	exon	43987678	43987888	1000	-	.	gene_id "MSTRG.175758"; transcript_id "MSTRG.175758.497"; exon_number "8";
chr7	StringTie	exon	43988086	43988247	1000	-	.	gene_id "MSTRG.175758"; transcript_id "MSTRG.175758.497"; exon_number "9";
chr7	StringTie	exon	44013593	44013679	1000	-	.	gene_id "MSTRG.175758"; transcript_id "MSTRG.175758.497"; exon_number "10";
chr7	StringTie	exon	44016434	44016523	1000	-	.	gene_id "MSTRG.175758"; transcript_id "MSTRG.175758.497"; exon_number "11";
chr7	StringTie	exon	44019061	44019230	1000	-	.	gene_id "MSTRG.175758"; transcript_id "MSTRG.175758.497"; exon_number "12";
chr7	StringTie	transcript	43961965	44019226	1000	-	.	gene_id "MSTRG.175758"; transcript_id "MSTRG.175758.498";
chr7	StringTie	exon	43961965	43962090	1000	-	.	gene_id "MSTRG.175758"; transcript_id "MSTRG.175758.498"; exon_number "1";
chr7	StringTie	exon	43965867	43965961	1000	-	.	gene_id "MSTRG.175758"; transcript_id "MSTRG.175758.498"; exon_number "2";
chr7	StringTie	exon	43966264	43966395	1000	-	.	gene_id "MSTRG.175758"; transcript_id "MSTRG.175758.498"; exon_number "3";
chr7	StringTie	exon	43969732	43969861	1000	-	.	gene_id "MSTRG.175758"; transcript_id "MSTRG.175758.498"; exon_number "4";
chr7	StringTie	exon	43972630	43972691	1000	-	.	gene_id "MSTRG.175758"; transcript_id "MSTRG.175758.498"; exon_number "5";
chr7	StringTie	exon	43973210	43973323	1000	-	.	gene_id "MSTRG.175758"; transcript_id "MSTRG.175758.498"; exon_number "6";
chr7	StringTie	exon	43986601	43986677	1000	-	.	gene_id "MSTRG.175758"; transcript_id "MSTRG.175758.498"; exon_number "7";
chr7	StringTie	exon	43987678	43987888	1000	-	.	gene_id "MSTRG.175758"; transcript_id "MSTRG.175758.498"; exon_number "8";
chr7	StringTie	exon	43988086	43988247	1000	-	.	gene_id "MSTRG.175758"; transcript_id "MSTRG.175758.498"; exon_number "9";
chr7	StringTie	exon	44007432	44007557	1000	-	.	gene_id "MSTRG.175758"; transcript_id "MSTRG.175758.498"; exon_number "10";
chr7	StringTie	exon	44013593	44014783	1000	-	.	gene_id "MSTRG.175758"; transcript_id "MSTRG.175758.498"; exon_number "11";
chr7	StringTie	exon	44016434	44016523	1000	-	.	gene_id "MSTRG.175758"; transcript_id "MSTRG.175758.498"; exon_number "12";
chr7	StringTie	exon	44019061	44019226	1000	-	.	gene_id "MSTRG.175758"; transcript_id "MSTRG.175758.498"; exon_number "13";
chr7	StringTie	transcript	43961968	43988304	1000	-	.	gene_id "MSTRG.175758"; transcript_id "MSTRG.175758.499";
chr7	StringTie	exon	43961968	43962090	1000	-	.	gene_id "MSTRG.175758"; transcript_id "MSTRG.175758.499"; exon_number "1";
chr7	StringTie	exon	43965867	43965961	1000	-	.	gene_id "MSTRG.175758"; transcript_id "MSTRG.175758.499"; exon_number "2";
chr7	StringTie	exon	43966264	43966395	1000	-	.	gene_id "MSTRG.175758"; transcript_id "MSTRG.175758.499"; exon_number "3";
chr7	StringTie	exon	43972630	43972691	1000	-	.	gene_id "MSTRG.175758"; transcript_id "MSTRG.175758.499"; exon_number "4";
chr7	StringTie	exon	43973210	43973323	1000	-	.	gene_id "MSTRG.175758"; transcript_id "MSTRG.175758.499"; exon_number "5";
chr7	StringTie	exon	43986192	43986307	1000	-	.	gene_id "MSTRG.175758"; transcript_id "MSTRG.175758.499"; exon_number "6";
chr7	StringTie	exon	43986601	43986677	1000	-	.	gene_id "MSTRG.175758"; transcript_id "MSTRG.175758.499"; exon_number "7";
chr7	StringTie	exon	43987678	43987888	1000	-	.	gene_id "MSTRG.175758"; transcript_id "MSTRG.175758.499"; exon_number "8";
chr7	StringTie	exon	43988086	43988304	1000	-	.	gene_id "MSTRG.175758"; transcript_id "MSTRG.175758.499"; exon_number "9";
chr7	StringTie	transcript	43939978	44019316	1000	-	.	gene_id "MSTRG.175758"; transcript_id "MSTRG.175758.5";
chr7	StringTie	exon	43939978	43944948	1000	-	.	gene_id "MSTRG.175758"; transcript_id "MSTRG.175758.5"; exon_number "1";
chr7	StringTie	exon	43946134	43946324	1000	-	.	gene_id "MSTRG.175758"; transcript_id "MSTRG.175758.5"; exon_number "2";
chr7	StringTie	exon	43952521	43953196	1000	-	.	gene_id "MSTRG.175758"; transcript_id "MSTRG.175758.5"; exon_number "3";
chr7	StringTie	exon	43961595	43962090	1000	-	.	gene_id "MSTRG.175758"; transcript_id "MSTRG.175758.5"; exon_number "4";
chr7	StringTie	exon	43965867	43965961	1000	-	.	gene_id "MSTRG.175758"; transcript_id "MSTRG.175758.5"; exon_number "5";
chr7	StringTie	exon	43966264	43966395	1000	-	.	gene_id "MSTRG.175758"; transcript_id "MSTRG.175758.5"; exon_number "6";
chr7	StringTie	exon	43969732	43969861	1000	-	.	gene_id "MSTRG.175758"; transcript_id "MSTRG.175758.5"; exon_number "7";
chr7	StringTie	exon	43972630	43972691	1000	-	.	gene_id "MSTRG.175758"; transcript_id "MSTRG.175758.5"; exon_number "8";
chr7	StringTie	exon	43973210	43973323	1000	-	.	gene_id "MSTRG.175758"; transcript_id "MSTRG.175758.5"; exon_number "9";
chr7	StringTie	exon	43984992	43985103	1000	-	.	gene_id "MSTRG.175758"; transcript_id "MSTRG.175758.5"; exon_number "10";
chr7	StringTie	exon	43986192	43986312	1000	-	.	gene_id "MSTRG.175758"; transcript_id "MSTRG.175758.5"; exon_number "11";
chr7	StringTie	exon	43986601	43986677	1000	-	.	gene_id "MSTRG.175758"; transcript_id "MSTRG.175758.5"; exon_number "12";
chr7	StringTie	exon	43987678	43987888	1000	-	.	gene_id "MSTRG.175758"; transcript_id "MSTRG.175758.5"; exon_number "13";
chr7	StringTie	exon	43988086	43988247	1000	-	.	gene_id "MSTRG.175758"; transcript_id "MSTRG.175758.5"; exon_number "14";
chr7	StringTie	exon	44004112	44005335	1000	-	.	gene_id "MSTRG.175758"; transcript_id "MSTRG.175758.5"; exon_number "15";
chr7	StringTie	exon	44007188	44007328	1000	-	.	gene_id "MSTRG.175758"; transcript_id "MSTRG.175758.5"; exon_number "16";
chr7	StringTie	exon	44007432	44008869	1000	-	.	gene_id "MSTRG.175758"; transcript_id "MSTRG.175758.5"; exon_number "17";
chr7	StringTie	exon	44013593	44013679	1000	-	.	gene_id "MSTRG.175758"; transcript_id "MSTRG.175758.5"; exon_number "18";
chr7	StringTie	exon	44014606	44014779	1000	-	.	gene_id "MSTRG.175758"; transcript_id "MSTRG.175758.5"; exon_number "19";
chr7	StringTie	exon	44016434	44016523	1000	-	.	gene_id "MSTRG.175758"; transcript_id "MSTRG.175758.5"; exon_number "20";
chr7	StringTie	exon	44019061	44019316	1000	-	.	gene_id "MSTRG.175758"; transcript_id "MSTRG.175758.5"; exon_number "21";
chr7	StringTie	transcript	43940770	44019276	1000	-	.	gene_id "MSTRG.175758"; transcript_id "MSTRG.175758.50";
chr7	StringTie	exon	43940770	43944948	1000	-	.	gene_id "MSTRG.175758"; transcript_id "MSTRG.175758.50"; exon_number "1";
chr7	StringTie	exon	43946134	43946324	1000	-	.	gene_id "MSTRG.175758"; transcript_id "MSTRG.175758.50"; exon_number "2";
chr7	StringTie	exon	43952521	43953196	1000	-	.	gene_id "MSTRG.175758"; transcript_id "MSTRG.175758.50"; exon_number "3";
chr7	StringTie	exon	43955986	43956087	1000	-	.	gene_id "MSTRG.175758"; transcript_id "MSTRG.175758.50"; exon_number "4";
chr7	StringTie	exon	43961595	43961745	1000	-	.	gene_id "MSTRG.175758"; transcript_id "MSTRG.175758.50"; exon_number "5";
chr7	StringTie	exon	43965867	43965961	1000	-	.	gene_id "MSTRG.175758"; transcript_id "MSTRG.175758.50"; exon_number "6";
chr7	StringTie	exon	43966264	43966395	1000	-	.	gene_id "MSTRG.175758"; transcript_id "MSTRG.175758.50"; exon_number "7";
chr7	StringTie	exon	43969732	43969861	1000	-	.	gene_id "MSTRG.175758"; transcript_id "MSTRG.175758.50"; exon_number "8";
chr7	StringTie	exon	43972630	43972691	1000	-	.	gene_id "MSTRG.175758"; transcript_id "MSTRG.175758.50"; exon_number "9";
chr7	StringTie	exon	43973210	43980165	1000	-	.	gene_id "MSTRG.175758"; transcript_id "MSTRG.175758.50"; exon_number "10";
chr7	StringTie	exon	43982375	43985103	1000	-	.	gene_id "MSTRG.175758"; transcript_id "MSTRG.175758.50"; exon_number "11";
chr7	StringTie	exon	43986192	43986312	1000	-	.	gene_id "MSTRG.175758"; transcript_id "MSTRG.175758.50"; exon_number "12";
chr7	StringTie	exon	43986601	43986677	1000	-	.	gene_id "MSTRG.175758"; transcript_id "MSTRG.175758.50"; exon_number "13";
chr7	StringTie	exon	43987678	43987888	1000	-	.	gene_id "MSTRG.175758"; transcript_id "MSTRG.175758.50"; exon_number "14";
chr7	StringTie	exon	43988086	43988247	1000	-	.	gene_id "MSTRG.175758"; transcript_id "MSTRG.175758.50"; exon_number "15";
chr7	StringTie	exon	44013593	44013679	1000	-	.	gene_id "MSTRG.175758"; transcript_id "MSTRG.175758.50"; exon_number "16";
chr7	StringTie	exon	44014606	44014783	1000	-	.	gene_id "MSTRG.175758"; transcript_id "MSTRG.175758.50"; exon_number "17";
chr7	StringTie	exon	44016434	44016523	1000	-	.	gene_id "MSTRG.175758"; transcript_id "MSTRG.175758.50"; exon_number "18";
chr7	StringTie	exon	44019061	44019276	1000	-	.	gene_id "MSTRG.175758"; transcript_id "MSTRG.175758.50"; exon_number "19";
chr7	StringTie	transcript	43961968	44019246	1000	-	.	gene_id "MSTRG.175758"; transcript_id "MSTRG.175758.500";
chr7	StringTie	exon	43961968	43962090	1000	-	.	gene_id "MSTRG.175758"; transcript_id "MSTRG.175758.500"; exon_number "1";
chr7	StringTie	exon	43965867	43965961	1000	-	.	gene_id "MSTRG.175758"; transcript_id "MSTRG.175758.500"; exon_number "2";
chr7	StringTie	exon	43966264	43966395	1000	-	.	gene_id "MSTRG.175758"; transcript_id "MSTRG.175758.500"; exon_number "3";
chr7	StringTie	exon	43969732	43969861	1000	-	.	gene_id "MSTRG.175758"; transcript_id "MSTRG.175758.500"; exon_number "4";
chr7	StringTie	exon	43972630	43972691	1000	-	.	gene_id "MSTRG.175758"; transcript_id "MSTRG.175758.500"; exon_number "5";
chr7	StringTie	exon	43973210	43973323	1000	-	.	gene_id "MSTRG.175758"; transcript_id "MSTRG.175758.500"; exon_number "6";
chr7	StringTie	exon	43986192	43986312	1000	-	.	gene_id "MSTRG.175758"; transcript_id "MSTRG.175758.500"; exon_number "7";
chr7	StringTie	exon	43986601	43986677	1000	-	.	gene_id "MSTRG.175758"; transcript_id "MSTRG.175758.500"; exon_number "8";
chr7	StringTie	exon	43987678	43987888	1000	-	.	gene_id "MSTRG.175758"; transcript_id "MSTRG.175758.500"; exon_number "9";
chr7	StringTie	exon	43988086	43988247	1000	-	.	gene_id "MSTRG.175758"; transcript_id "MSTRG.175758.500"; exon_number "10";
chr7	StringTie	exon	44005206	44007328	1000	-	.	gene_id "MSTRG.175758"; transcript_id "MSTRG.175758.500"; exon_number "11";
chr7	StringTie	exon	44007432	44007597	1000	-	.	gene_id "MSTRG.175758"; transcript_id "MSTRG.175758.500"; exon_number "12";
chr7	StringTie	exon	44013593	44013679	1000	-	.	gene_id "MSTRG.175758"; transcript_id "MSTRG.175758.500"; exon_number "13";
chr7	StringTie	exon	44014606	44014779	1000	-	.	gene_id "MSTRG.175758"; transcript_id "MSTRG.175758.500"; exon_number "14";
chr7	StringTie	exon	44016434	44016523	1000	-	.	gene_id "MSTRG.175758"; transcript_id "MSTRG.175758.500"; exon_number "15";
chr7	StringTie	exon	44019061	44019246	1000	-	.	gene_id "MSTRG.175758"; transcript_id "MSTRG.175758.500"; exon_number "16";
chr7	StringTie	transcript	43961969	44019241	1000	-	.	gene_id "MSTRG.175758"; transcript_id "MSTRG.175758.501";
chr7	StringTie	exon	43961969	43962104	1000	-	.	gene_id "MSTRG.175758"; transcript_id "MSTRG.175758.501"; exon_number "1";
chr7	StringTie	exon	43965867	43965961	1000	-	.	gene_id "MSTRG.175758"; transcript_id "MSTRG.175758.501"; exon_number "2";
chr7	StringTie	exon	43966264	43966395	1000	-	.	gene_id "MSTRG.175758"; transcript_id "MSTRG.175758.501"; exon_number "3";
chr7	StringTie	exon	43972630	43972691	1000	-	.	gene_id "MSTRG.175758"; transcript_id "MSTRG.175758.501"; exon_number "4";
chr7	StringTie	exon	43973210	43973323	1000	-	.	gene_id "MSTRG.175758"; transcript_id "MSTRG.175758.501"; exon_number "5";
chr7	StringTie	exon	43986601	43986677	1000	-	.	gene_id "MSTRG.175758"; transcript_id "MSTRG.175758.501"; exon_number "6";
chr7	StringTie	exon	43987678	43987888	1000	-	.	gene_id "MSTRG.175758"; transcript_id "MSTRG.175758.501"; exon_number "7";
chr7	StringTie	exon	43988086	43988247	1000	-	.	gene_id "MSTRG.175758"; transcript_id "MSTRG.175758.501"; exon_number "8";
chr7	StringTie	exon	44013593	44013679	1000	-	.	gene_id "MSTRG.175758"; transcript_id "MSTRG.175758.501"; exon_number "9";
chr7	StringTie	exon	44016434	44016523	1000	-	.	gene_id "MSTRG.175758"; transcript_id "MSTRG.175758.501"; exon_number "10";
chr7	StringTie	exon	44019061	44019241	1000	-	.	gene_id "MSTRG.175758"; transcript_id "MSTRG.175758.501"; exon_number "11";
chr7	StringTie	transcript	43961972	44019177	1000	-	.	gene_id "MSTRG.175758"; transcript_id "MSTRG.175758.502";
chr7	StringTie	exon	43961972	43962090	1000	-	.	gene_id "MSTRG.175758"; transcript_id "MSTRG.175758.502"; exon_number "1";
chr7	StringTie	exon	43965867	43965961	1000	-	.	gene_id "MSTRG.175758"; transcript_id "MSTRG.175758.502"; exon_number "2";
chr7	StringTie	exon	43966264	43966395	1000	-	.	gene_id "MSTRG.175758"; transcript_id "MSTRG.175758.502"; exon_number "3";
chr7	StringTie	exon	43973210	43973323	1000	-	.	gene_id "MSTRG.175758"; transcript_id "MSTRG.175758.502"; exon_number "4";
chr7	StringTie	exon	43986192	43986312	1000	-	.	gene_id "MSTRG.175758"; transcript_id "MSTRG.175758.502"; exon_number "5";
chr7	StringTie	exon	43986601	43986677	1000	-	.	gene_id "MSTRG.175758"; transcript_id "MSTRG.175758.502"; exon_number "6";
chr7	StringTie	exon	43987678	43987888	1000	-	.	gene_id "MSTRG.175758"; transcript_id "MSTRG.175758.502"; exon_number "7";
chr7	StringTie	exon	43988086	43988247	1000	-	.	gene_id "MSTRG.175758"; transcript_id "MSTRG.175758.502"; exon_number "8";
chr7	StringTie	exon	44013593	44014779	1000	-	.	gene_id "MSTRG.175758"; transcript_id "MSTRG.175758.502"; exon_number "9";
chr7	StringTie	exon	44016434	44016523	1000	-	.	gene_id "MSTRG.175758"; transcript_id "MSTRG.175758.502"; exon_number "10";
chr7	StringTie	exon	44019061	44019177	1000	-	.	gene_id "MSTRG.175758"; transcript_id "MSTRG.175758.502"; exon_number "11";
chr7	StringTie	transcript	43961972	44019202	1000	-	.	gene_id "MSTRG.175758"; transcript_id "MSTRG.175758.503";
chr7	StringTie	exon	43961972	43962090	1000	-	.	gene_id "MSTRG.175758"; transcript_id "MSTRG.175758.503"; exon_number "1";
chr7	StringTie	exon	43965867	43966395	1000	-	.	gene_id "MSTRG.175758"; transcript_id "MSTRG.175758.503"; exon_number "2";
chr7	StringTie	exon	43972630	43972691	1000	-	.	gene_id "MSTRG.175758"; transcript_id "MSTRG.175758.503"; exon_number "3";
chr7	StringTie	exon	43973210	43973323	1000	-	.	gene_id "MSTRG.175758"; transcript_id "MSTRG.175758.503"; exon_number "4";
chr7	StringTie	exon	43986601	43986677	1000	-	.	gene_id "MSTRG.175758"; transcript_id "MSTRG.175758.503"; exon_number "5";
chr7	StringTie	exon	43987678	43987888	1000	-	.	gene_id "MSTRG.175758"; transcript_id "MSTRG.175758.503"; exon_number "6";
chr7	StringTie	exon	43988086	43988247	1000	-	.	gene_id "MSTRG.175758"; transcript_id "MSTRG.175758.503"; exon_number "7";
chr7	StringTie	exon	43991893	43992936	1000	-	.	gene_id "MSTRG.175758"; transcript_id "MSTRG.175758.503"; exon_number "8";
chr7	StringTie	exon	44013593	44013679	1000	-	.	gene_id "MSTRG.175758"; transcript_id "MSTRG.175758.503"; exon_number "9";
chr7	StringTie	exon	44014606	44014783	1000	-	.	gene_id "MSTRG.175758"; transcript_id "MSTRG.175758.503"; exon_number "10";
chr7	StringTie	exon	44016434	44016523	1000	-	.	gene_id "MSTRG.175758"; transcript_id "MSTRG.175758.503"; exon_number "11";
chr7	StringTie	exon	44019061	44019202	1000	-	.	gene_id "MSTRG.175758"; transcript_id "MSTRG.175758.503"; exon_number "12";
chr7	StringTie	transcript	43961972	44019275	1000	-	.	gene_id "MSTRG.175758"; transcript_id "MSTRG.175758.504";
chr7	StringTie	exon	43961972	43962090	1000	-	.	gene_id "MSTRG.175758"; transcript_id "MSTRG.175758.504"; exon_number "1";
chr7	StringTie	exon	43965867	43965961	1000	-	.	gene_id "MSTRG.175758"; transcript_id "MSTRG.175758.504"; exon_number "2";
chr7	StringTie	exon	43966264	43966395	1000	-	.	gene_id "MSTRG.175758"; transcript_id "MSTRG.175758.504"; exon_number "3";
chr7	StringTie	exon	43969732	43969861	1000	-	.	gene_id "MSTRG.175758"; transcript_id "MSTRG.175758.504"; exon_number "4";
chr7	StringTie	exon	43972630	43972691	1000	-	.	gene_id "MSTRG.175758"; transcript_id "MSTRG.175758.504"; exon_number "5";
chr7	StringTie	exon	43973210	43973323	1000	-	.	gene_id "MSTRG.175758"; transcript_id "MSTRG.175758.504"; exon_number "6";
chr7	StringTie	exon	43983541	43985103	1000	-	.	gene_id "MSTRG.175758"; transcript_id "MSTRG.175758.504"; exon_number "7";
chr7	StringTie	exon	43986192	43986312	1000	-	.	gene_id "MSTRG.175758"; transcript_id "MSTRG.175758.504"; exon_number "8";
chr7	StringTie	exon	43986601	43986677	1000	-	.	gene_id "MSTRG.175758"; transcript_id "MSTRG.175758.504"; exon_number "9";
chr7	StringTie	exon	43987678	43987888	1000	-	.	gene_id "MSTRG.175758"; transcript_id "MSTRG.175758.504"; exon_number "10";
chr7	StringTie	exon	43988086	43988247	1000	-	.	gene_id "MSTRG.175758"; transcript_id "MSTRG.175758.504"; exon_number "11";
chr7	StringTie	exon	44013593	44013679	1000	-	.	gene_id "MSTRG.175758"; transcript_id "MSTRG.175758.504"; exon_number "12";
chr7	StringTie	exon	44014606	44014779	1000	-	.	gene_id "MSTRG.175758"; transcript_id "MSTRG.175758.504"; exon_number "13";
chr7	StringTie	exon	44016434	44016523	1000	-	.	gene_id "MSTRG.175758"; transcript_id "MSTRG.175758.504"; exon_number "14";
chr7	StringTie	exon	44019061	44019275	1000	-	.	gene_id "MSTRG.175758"; transcript_id "MSTRG.175758.504"; exon_number "15";
chr7	StringTie	transcript	43961980	44019238	1000	-	.	gene_id "MSTRG.175758"; transcript_id "MSTRG.175758.505";
chr7	StringTie	exon	43961980	43962068	1000	-	.	gene_id "MSTRG.175758"; transcript_id "MSTRG.175758.505"; exon_number "1";
chr7	StringTie	exon	43965867	43965961	1000	-	.	gene_id "MSTRG.175758"; transcript_id "MSTRG.175758.505"; exon_number "2";
chr7	StringTie	exon	43966264	43966395	1000	-	.	gene_id "MSTRG.175758"; transcript_id "MSTRG.175758.505"; exon_number "3";
chr7	StringTie	exon	43972630	43972691	1000	-	.	gene_id "MSTRG.175758"; transcript_id "MSTRG.175758.505"; exon_number "4";
chr7	StringTie	exon	43973210	43973323	1000	-	.	gene_id "MSTRG.175758"; transcript_id "MSTRG.175758.505"; exon_number "5";
chr7	StringTie	exon	43986601	43986677	1000	-	.	gene_id "MSTRG.175758"; transcript_id "MSTRG.175758.505"; exon_number "6";
chr7	StringTie	exon	43987678	43987880	1000	-	.	gene_id "MSTRG.175758"; transcript_id "MSTRG.175758.505"; exon_number "7";
chr7	StringTie	exon	43988086	43988183	1000	-	.	gene_id "MSTRG.175758"; transcript_id "MSTRG.175758.505"; exon_number "8";
chr7	StringTie	exon	43988234	43988247	1000	-	.	gene_id "MSTRG.175758"; transcript_id "MSTRG.175758.505"; exon_number "9";
chr7	StringTie	exon	44013593	44013679	1000	-	.	gene_id "MSTRG.175758"; transcript_id "MSTRG.175758.505"; exon_number "10";
chr7	StringTie	exon	44014606	44014779	1000	-	.	gene_id "MSTRG.175758"; transcript_id "MSTRG.175758.505"; exon_number "11";
chr7	StringTie	exon	44016434	44016523	1000	-	.	gene_id "MSTRG.175758"; transcript_id "MSTRG.175758.505"; exon_number "12";
chr7	StringTie	exon	44019061	44019238	1000	-	.	gene_id "MSTRG.175758"; transcript_id "MSTRG.175758.505"; exon_number "13";
chr7	StringTie	transcript	43963289	44019189	1000	-	.	gene_id "MSTRG.175758"; transcript_id "MSTRG.175758.506";
chr7	StringTie	exon	43963289	43963320	1000	-	.	gene_id "MSTRG.175758"; transcript_id "MSTRG.175758.506"; exon_number "1";
chr7	StringTie	exon	43965867	43965961	1000	-	.	gene_id "MSTRG.175758"; transcript_id "MSTRG.175758.506"; exon_number "2";
chr7	StringTie	exon	43966264	43966395	1000	-	.	gene_id "MSTRG.175758"; transcript_id "MSTRG.175758.506"; exon_number "3";
chr7	StringTie	exon	43972630	43972691	1000	-	.	gene_id "MSTRG.175758"; transcript_id "MSTRG.175758.506"; exon_number "4";
chr7	StringTie	exon	43973210	43973323	1000	-	.	gene_id "MSTRG.175758"; transcript_id "MSTRG.175758.506"; exon_number "5";
chr7	StringTie	exon	43986192	43986312	1000	-	.	gene_id "MSTRG.175758"; transcript_id "MSTRG.175758.506"; exon_number "6";
chr7	StringTie	exon	43986601	43986677	1000	-	.	gene_id "MSTRG.175758"; transcript_id "MSTRG.175758.506"; exon_number "7";
chr7	StringTie	exon	43987678	43987888	1000	-	.	gene_id "MSTRG.175758"; transcript_id "MSTRG.175758.506"; exon_number "8";
chr7	StringTie	exon	43988086	43988247	1000	-	.	gene_id "MSTRG.175758"; transcript_id "MSTRG.175758.506"; exon_number "9";
chr7	StringTie	exon	44013593	44013679	1000	-	.	gene_id "MSTRG.175758"; transcript_id "MSTRG.175758.506"; exon_number "10";
chr7	StringTie	exon	44014606	44014783	1000	-	.	gene_id "MSTRG.175758"; transcript_id "MSTRG.175758.506"; exon_number "11";
chr7	StringTie	exon	44016434	44016523	1000	-	.	gene_id "MSTRG.175758"; transcript_id "MSTRG.175758.506"; exon_number "12";
chr7	StringTie	exon	44019061	44019189	1000	-	.	gene_id "MSTRG.175758"; transcript_id "MSTRG.175758.506"; exon_number "13";
chr7	StringTie	transcript	43963467	44019173	1000	-	.	gene_id "MSTRG.175758"; transcript_id "MSTRG.175758.507";
chr7	StringTie	exon	43963467	43963758	1000	-	.	gene_id "MSTRG.175758"; transcript_id "MSTRG.175758.507"; exon_number "1";
chr7	StringTie	exon	43965867	43965961	1000	-	.	gene_id "MSTRG.175758"; transcript_id "MSTRG.175758.507"; exon_number "2";
chr7	StringTie	exon	43966264	43966395	1000	-	.	gene_id "MSTRG.175758"; transcript_id "MSTRG.175758.507"; exon_number "3";
chr7	StringTie	exon	43972630	43972691	1000	-	.	gene_id "MSTRG.175758"; transcript_id "MSTRG.175758.507"; exon_number "4";
chr7	StringTie	exon	43973210	43973323	1000	-	.	gene_id "MSTRG.175758"; transcript_id "MSTRG.175758.507"; exon_number "5";
chr7	StringTie	exon	43986601	43986677	1000	-	.	gene_id "MSTRG.175758"; transcript_id "MSTRG.175758.507"; exon_number "6";
chr7	StringTie	exon	43987678	43987888	1000	-	.	gene_id "MSTRG.175758"; transcript_id "MSTRG.175758.507"; exon_number "7";
chr7	StringTie	exon	43988086	43988247	1000	-	.	gene_id "MSTRG.175758"; transcript_id "MSTRG.175758.507"; exon_number "8";
chr7	StringTie	exon	44013178	44013332	1000	-	.	gene_id "MSTRG.175758"; transcript_id "MSTRG.175758.507"; exon_number "9";
chr7	StringTie	exon	44013593	44013679	1000	-	.	gene_id "MSTRG.175758"; transcript_id "MSTRG.175758.507"; exon_number "10";
chr7	StringTie	exon	44014606	44014783	1000	-	.	gene_id "MSTRG.175758"; transcript_id "MSTRG.175758.507"; exon_number "11";
chr7	StringTie	exon	44016434	44016523	1000	-	.	gene_id "MSTRG.175758"; transcript_id "MSTRG.175758.507"; exon_number "12";
chr7	StringTie	exon	44019061	44019173	1000	-	.	gene_id "MSTRG.175758"; transcript_id "MSTRG.175758.507"; exon_number "13";
chr7	StringTie	transcript	43963559	43988349	1000	-	.	gene_id "MSTRG.175758"; transcript_id "MSTRG.175758.508";
chr7	StringTie	exon	43963559	43963758	1000	-	.	gene_id "MSTRG.175758"; transcript_id "MSTRG.175758.508"; exon_number "1";
chr7	StringTie	exon	43965867	43965961	1000	-	.	gene_id "MSTRG.175758"; transcript_id "MSTRG.175758.508"; exon_number "2";
chr7	StringTie	exon	43966264	43966395	1000	-	.	gene_id "MSTRG.175758"; transcript_id "MSTRG.175758.508"; exon_number "3";
chr7	StringTie	exon	43972630	43972691	1000	-	.	gene_id "MSTRG.175758"; transcript_id "MSTRG.175758.508"; exon_number "4";
chr7	StringTie	exon	43973210	43973323	1000	-	.	gene_id "MSTRG.175758"; transcript_id "MSTRG.175758.508"; exon_number "5";
chr7	StringTie	exon	43986601	43986677	1000	-	.	gene_id "MSTRG.175758"; transcript_id "MSTRG.175758.508"; exon_number "6";
chr7	StringTie	exon	43987678	43987880	1000	-	.	gene_id "MSTRG.175758"; transcript_id "MSTRG.175758.508"; exon_number "7";
chr7	StringTie	exon	43988086	43988349	1000	-	.	gene_id "MSTRG.175758"; transcript_id "MSTRG.175758.508"; exon_number "8";
chr7	StringTie	transcript	43940778	44019244	1000	-	.	gene_id "MSTRG.175758"; transcript_id "MSTRG.175758.51";
chr7	StringTie	exon	43940778	43944948	1000	-	.	gene_id "MSTRG.175758"; transcript_id "MSTRG.175758.51"; exon_number "1";
chr7	StringTie	exon	43946134	43946324	1000	-	.	gene_id "MSTRG.175758"; transcript_id "MSTRG.175758.51"; exon_number "2";
chr7	StringTie	exon	43952521	43952659	1000	-	.	gene_id "MSTRG.175758"; transcript_id "MSTRG.175758.51"; exon_number "3";
chr7	StringTie	exon	43961973	43962090	1000	-	.	gene_id "MSTRG.175758"; transcript_id "MSTRG.175758.51"; exon_number "4";
chr7	StringTie	exon	43965867	43965961	1000	-	.	gene_id "MSTRG.175758"; transcript_id "MSTRG.175758.51"; exon_number "5";
chr7	StringTie	exon	43966264	43966395	1000	-	.	gene_id "MSTRG.175758"; transcript_id "MSTRG.175758.51"; exon_number "6";
chr7	StringTie	exon	43969732	43969861	1000	-	.	gene_id "MSTRG.175758"; transcript_id "MSTRG.175758.51"; exon_number "7";
chr7	StringTie	exon	43972630	43972691	1000	-	.	gene_id "MSTRG.175758"; transcript_id "MSTRG.175758.51"; exon_number "8";
chr7	StringTie	exon	43973210	43973323	1000	-	.	gene_id "MSTRG.175758"; transcript_id "MSTRG.175758.51"; exon_number "9";
chr7	StringTie	exon	43986192	43986312	1000	-	.	gene_id "MSTRG.175758"; transcript_id "MSTRG.175758.51"; exon_number "10";
chr7	StringTie	exon	43986601	43986677	1000	-	.	gene_id "MSTRG.175758"; transcript_id "MSTRG.175758.51"; exon_number "11";
chr7	StringTie	exon	43987678	43987888	1000	-	.	gene_id "MSTRG.175758"; transcript_id "MSTRG.175758.51"; exon_number "12";
chr7	StringTie	exon	43988086	43988247	1000	-	.	gene_id "MSTRG.175758"; transcript_id "MSTRG.175758.51"; exon_number "13";
chr7	StringTie	exon	44013593	44013679	1000	-	.	gene_id "MSTRG.175758"; transcript_id "MSTRG.175758.51"; exon_number "14";
chr7	StringTie	exon	44014606	44014783	1000	-	.	gene_id "MSTRG.175758"; transcript_id "MSTRG.175758.51"; exon_number "15";
chr7	StringTie	exon	44016434	44016523	1000	-	.	gene_id "MSTRG.175758"; transcript_id "MSTRG.175758.51"; exon_number "16";
chr7	StringTie	exon	44019061	44019244	1000	-	.	gene_id "MSTRG.175758"; transcript_id "MSTRG.175758.51"; exon_number "17";
chr7	StringTie	transcript	43976931	44019238	1000	-	.	gene_id "MSTRG.175758"; transcript_id "MSTRG.175758.510";
chr7	StringTie	exon	43976931	43977153	1000	-	.	gene_id "MSTRG.175758"; transcript_id "MSTRG.175758.510"; exon_number "1";
chr7	StringTie	exon	43986192	43986312	1000	-	.	gene_id "MSTRG.175758"; transcript_id "MSTRG.175758.510"; exon_number "2";
chr7	StringTie	exon	43986601	43986677	1000	-	.	gene_id "MSTRG.175758"; transcript_id "MSTRG.175758.510"; exon_number "3";
chr7	StringTie	exon	43987678	43987888	1000	-	.	gene_id "MSTRG.175758"; transcript_id "MSTRG.175758.510"; exon_number "4";
chr7	StringTie	exon	43988086	43988247	1000	-	.	gene_id "MSTRG.175758"; transcript_id "MSTRG.175758.510"; exon_number "5";
chr7	StringTie	exon	44007188	44007328	1000	-	.	gene_id "MSTRG.175758"; transcript_id "MSTRG.175758.510"; exon_number "6";
chr7	StringTie	exon	44007432	44007597	1000	-	.	gene_id "MSTRG.175758"; transcript_id "MSTRG.175758.510"; exon_number "7";
chr7	StringTie	exon	44013593	44014783	1000	-	.	gene_id "MSTRG.175758"; transcript_id "MSTRG.175758.510"; exon_number "8";
chr7	StringTie	exon	44016434	44016523	1000	-	.	gene_id "MSTRG.175758"; transcript_id "MSTRG.175758.510"; exon_number "9";
chr7	StringTie	exon	44019061	44019238	1000	-	.	gene_id "MSTRG.175758"; transcript_id "MSTRG.175758.510"; exon_number "10";
chr7	StringTie	transcript	43977658	43993394	1000	-	.	gene_id "MSTRG.175758"; transcript_id "MSTRG.175758.511";
chr7	StringTie	exon	43977658	43985102	1000	-	.	gene_id "MSTRG.175758"; transcript_id "MSTRG.175758.511"; exon_number "1";
chr7	StringTie	exon	43986198	43986315	1000	-	.	gene_id "MSTRG.175758"; transcript_id "MSTRG.175758.511"; exon_number "2";
chr7	StringTie	exon	43986601	43986677	1000	-	.	gene_id "MSTRG.175758"; transcript_id "MSTRG.175758.511"; exon_number "3";
chr7	StringTie	exon	43987678	43987888	1000	-	.	gene_id "MSTRG.175758"; transcript_id "MSTRG.175758.511"; exon_number "4";
chr7	StringTie	exon	43988086	43988247	1000	-	.	gene_id "MSTRG.175758"; transcript_id "MSTRG.175758.511"; exon_number "5";
chr7	StringTie	exon	43990096	43991338	1000	-	.	gene_id "MSTRG.175758"; transcript_id "MSTRG.175758.511"; exon_number "6";
chr7	StringTie	exon	43992837	43993394	1000	-	.	gene_id "MSTRG.175758"; transcript_id "MSTRG.175758.511"; exon_number "7";
chr7	StringTie	transcript	43977756	44019236	1000	-	.	gene_id "MSTRG.175758"; transcript_id "MSTRG.175758.512";
chr7	StringTie	exon	43977756	43985103	1000	-	.	gene_id "MSTRG.175758"; transcript_id "MSTRG.175758.512"; exon_number "1";
chr7	StringTie	exon	43986192	43986312	1000	-	.	gene_id "MSTRG.175758"; transcript_id "MSTRG.175758.512"; exon_number "2";
chr7	StringTie	exon	43986601	43986677	1000	-	.	gene_id "MSTRG.175758"; transcript_id "MSTRG.175758.512"; exon_number "3";
chr7	StringTie	exon	43987678	43987888	1000	-	.	gene_id "MSTRG.175758"; transcript_id "MSTRG.175758.512"; exon_number "4";
chr7	StringTie	exon	43988086	44000118	1000	-	.	gene_id "MSTRG.175758"; transcript_id "MSTRG.175758.512"; exon_number "5";
chr7	StringTie	exon	44014606	44014783	1000	-	.	gene_id "MSTRG.175758"; transcript_id "MSTRG.175758.512"; exon_number "6";
chr7	StringTie	exon	44016434	44016523	1000	-	.	gene_id "MSTRG.175758"; transcript_id "MSTRG.175758.512"; exon_number "7";
chr7	StringTie	exon	44019061	44019236	1000	-	.	gene_id "MSTRG.175758"; transcript_id "MSTRG.175758.512"; exon_number "8";
chr7	StringTie	transcript	43977774	44019158	1000	-	.	gene_id "MSTRG.175758"; transcript_id "MSTRG.175758.513";
chr7	StringTie	exon	43977774	43985103	1000	-	.	gene_id "MSTRG.175758"; transcript_id "MSTRG.175758.513"; exon_number "1";
chr7	StringTie	exon	43986601	43986677	1000	-	.	gene_id "MSTRG.175758"; transcript_id "MSTRG.175758.513"; exon_number "2";
chr7	StringTie	exon	43987678	43987888	1000	-	.	gene_id "MSTRG.175758"; transcript_id "MSTRG.175758.513"; exon_number "3";
chr7	StringTie	exon	43988086	43996641	1000	-	.	gene_id "MSTRG.175758"; transcript_id "MSTRG.175758.513"; exon_number "4";
chr7	StringTie	exon	44013178	44013679	1000	-	.	gene_id "MSTRG.175758"; transcript_id "MSTRG.175758.513"; exon_number "5";
chr7	StringTie	exon	44014606	44014783	1000	-	.	gene_id "MSTRG.175758"; transcript_id "MSTRG.175758.513"; exon_number "6";
chr7	StringTie	exon	44016434	44016523	1000	-	.	gene_id "MSTRG.175758"; transcript_id "MSTRG.175758.513"; exon_number "7";
chr7	StringTie	exon	44019061	44019158	1000	-	.	gene_id "MSTRG.175758"; transcript_id "MSTRG.175758.513"; exon_number "8";
chr7	StringTie	transcript	43977790	44019259	1000	-	.	gene_id "MSTRG.175758"; transcript_id "MSTRG.175758.514";
chr7	StringTie	exon	43977790	43985103	1000	-	.	gene_id "MSTRG.175758"; transcript_id "MSTRG.175758.514"; exon_number "1";
chr7	StringTie	exon	43986601	43986677	1000	-	.	gene_id "MSTRG.175758"; transcript_id "MSTRG.175758.514"; exon_number "2";
chr7	StringTie	exon	43987678	43987888	1000	-	.	gene_id "MSTRG.175758"; transcript_id "MSTRG.175758.514"; exon_number "3";
chr7	StringTie	exon	43988086	43988248	1000	-	.	gene_id "MSTRG.175758"; transcript_id "MSTRG.175758.514"; exon_number "4";
chr7	StringTie	exon	43990096	43994992	1000	-	.	gene_id "MSTRG.175758"; transcript_id "MSTRG.175758.514"; exon_number "5";
chr7	StringTie	exon	44013178	44013332	1000	-	.	gene_id "MSTRG.175758"; transcript_id "MSTRG.175758.514"; exon_number "6";
chr7	StringTie	exon	44013593	44013679	1000	-	.	gene_id "MSTRG.175758"; transcript_id "MSTRG.175758.514"; exon_number "7";
chr7	StringTie	exon	44014606	44014783	1000	-	.	gene_id "MSTRG.175758"; transcript_id "MSTRG.175758.514"; exon_number "8";
chr7	StringTie	exon	44016434	44016523	1000	-	.	gene_id "MSTRG.175758"; transcript_id "MSTRG.175758.514"; exon_number "9";
chr7	StringTie	exon	44019061	44019259	1000	-	.	gene_id "MSTRG.175758"; transcript_id "MSTRG.175758.514"; exon_number "10";
chr7	StringTie	transcript	43977887	44019285	1000	-	.	gene_id "MSTRG.175758"; transcript_id "MSTRG.175758.515";
chr7	StringTie	exon	43977887	43979286	1000	-	.	gene_id "MSTRG.175758"; transcript_id "MSTRG.175758.515"; exon_number "1";
chr7	StringTie	exon	43979934	43985103	1000	-	.	gene_id "MSTRG.175758"; transcript_id "MSTRG.175758.515"; exon_number "2";
chr7	StringTie	exon	43986192	43986312	1000	-	.	gene_id "MSTRG.175758"; transcript_id "MSTRG.175758.515"; exon_number "3";
chr7	StringTie	exon	43986601	43986677	1000	-	.	gene_id "MSTRG.175758"; transcript_id "MSTRG.175758.515"; exon_number "4";
chr7	StringTie	exon	43987678	43987888	1000	-	.	gene_id "MSTRG.175758"; transcript_id "MSTRG.175758.515"; exon_number "5";
chr7	StringTie	exon	43988086	43988247	1000	-	.	gene_id "MSTRG.175758"; transcript_id "MSTRG.175758.515"; exon_number "6";
chr7	StringTie	exon	44013593	44014783	1000	-	.	gene_id "MSTRG.175758"; transcript_id "MSTRG.175758.515"; exon_number "7";
chr7	StringTie	exon	44016434	44016523	1000	-	.	gene_id "MSTRG.175758"; transcript_id "MSTRG.175758.515"; exon_number "8";
chr7	StringTie	exon	44019061	44019285	1000	-	.	gene_id "MSTRG.175758"; transcript_id "MSTRG.175758.515"; exon_number "9";
chr7	StringTie	transcript	43978252	44019232	1000	-	.	gene_id "MSTRG.175758"; transcript_id "MSTRG.175758.516";
chr7	StringTie	exon	43978252	43979303	1000	-	.	gene_id "MSTRG.175758"; transcript_id "MSTRG.175758.516"; exon_number "1";
chr7	StringTie	exon	43980621	43985103	1000	-	.	gene_id "MSTRG.175758"; transcript_id "MSTRG.175758.516"; exon_number "2";
chr7	StringTie	exon	43986192	43986312	1000	-	.	gene_id "MSTRG.175758"; transcript_id "MSTRG.175758.516"; exon_number "3";
chr7	StringTie	exon	43986601	43986677	1000	-	.	gene_id "MSTRG.175758"; transcript_id "MSTRG.175758.516"; exon_number "4";
chr7	StringTie	exon	43987678	43987888	1000	-	.	gene_id "MSTRG.175758"; transcript_id "MSTRG.175758.516"; exon_number "5";
chr7	StringTie	exon	43988086	43988247	1000	-	.	gene_id "MSTRG.175758"; transcript_id "MSTRG.175758.516"; exon_number "6";
chr7	StringTie	exon	43991268	43991338	1000	-	.	gene_id "MSTRG.175758"; transcript_id "MSTRG.175758.516"; exon_number "7";
chr7	StringTie	exon	44013593	44014783	1000	-	.	gene_id "MSTRG.175758"; transcript_id "MSTRG.175758.516"; exon_number "8";
chr7	StringTie	exon	44016434	44016523	1000	-	.	gene_id "MSTRG.175758"; transcript_id "MSTRG.175758.516"; exon_number "9";
chr7	StringTie	exon	44019061	44019232	1000	-	.	gene_id "MSTRG.175758"; transcript_id "MSTRG.175758.516"; exon_number "10";
chr7	StringTie	transcript	43978269	44019327	1000	-	.	gene_id "MSTRG.175758"; transcript_id "MSTRG.175758.517";
chr7	StringTie	exon	43978269	43985103	1000	-	.	gene_id "MSTRG.175758"; transcript_id "MSTRG.175758.517"; exon_number "1";
chr7	StringTie	exon	43987678	43987888	1000	-	.	gene_id "MSTRG.175758"; transcript_id "MSTRG.175758.517"; exon_number "2";
chr7	StringTie	exon	43988086	43988247	1000	-	.	gene_id "MSTRG.175758"; transcript_id "MSTRG.175758.517"; exon_number "3";
chr7	StringTie	exon	44013178	44013332	1000	-	.	gene_id "MSTRG.175758"; transcript_id "MSTRG.175758.517"; exon_number "4";
chr7	StringTie	exon	44013593	44013679	1000	-	.	gene_id "MSTRG.175758"; transcript_id "MSTRG.175758.517"; exon_number "5";
chr7	StringTie	exon	44016434	44016523	1000	-	.	gene_id "MSTRG.175758"; transcript_id "MSTRG.175758.517"; exon_number "6";
chr7	StringTie	exon	44019061	44019327	1000	-	.	gene_id "MSTRG.175758"; transcript_id "MSTRG.175758.517"; exon_number "7";
chr7	StringTie	transcript	43980727	44019284	1000	-	.	gene_id "MSTRG.175758"; transcript_id "MSTRG.175758.518";
chr7	StringTie	exon	43980727	43985103	1000	-	.	gene_id "MSTRG.175758"; transcript_id "MSTRG.175758.518"; exon_number "1";
chr7	StringTie	exon	43986601	43986677	1000	-	.	gene_id "MSTRG.175758"; transcript_id "MSTRG.175758.518"; exon_number "2";
chr7	StringTie	exon	43987678	43987888	1000	-	.	gene_id "MSTRG.175758"; transcript_id "MSTRG.175758.518"; exon_number "3";
chr7	StringTie	exon	43988086	43988247	1000	-	.	gene_id "MSTRG.175758"; transcript_id "MSTRG.175758.518"; exon_number "4";
chr7	StringTie	exon	44013593	44014779	1000	-	.	gene_id "MSTRG.175758"; transcript_id "MSTRG.175758.518"; exon_number "5";
chr7	StringTie	exon	44016434	44016523	1000	-	.	gene_id "MSTRG.175758"; transcript_id "MSTRG.175758.518"; exon_number "6";
chr7	StringTie	exon	44019061	44019284	1000	-	.	gene_id "MSTRG.175758"; transcript_id "MSTRG.175758.518"; exon_number "7";
chr7	StringTie	transcript	43980757	44019234	1000	-	.	gene_id "MSTRG.175758"; transcript_id "MSTRG.175758.519";
chr7	StringTie	exon	43980757	43985103	1000	-	.	gene_id "MSTRG.175758"; transcript_id "MSTRG.175758.519"; exon_number "1";
chr7	StringTie	exon	43986192	43986312	1000	-	.	gene_id "MSTRG.175758"; transcript_id "MSTRG.175758.519"; exon_number "2";
chr7	StringTie	exon	43986601	43986677	1000	-	.	gene_id "MSTRG.175758"; transcript_id "MSTRG.175758.519"; exon_number "3";
chr7	StringTie	exon	43987678	43987888	1000	-	.	gene_id "MSTRG.175758"; transcript_id "MSTRG.175758.519"; exon_number "4";
chr7	StringTie	exon	43988086	43988247	1000	-	.	gene_id "MSTRG.175758"; transcript_id "MSTRG.175758.519"; exon_number "5";
chr7	StringTie	exon	43991268	43991338	1000	-	.	gene_id "MSTRG.175758"; transcript_id "MSTRG.175758.519"; exon_number "6";
chr7	StringTie	exon	44013593	44013679	1000	-	.	gene_id "MSTRG.175758"; transcript_id "MSTRG.175758.519"; exon_number "7";
chr7	StringTie	exon	44014606	44014783	1000	-	.	gene_id "MSTRG.175758"; transcript_id "MSTRG.175758.519"; exon_number "8";
chr7	StringTie	exon	44016434	44016523	1000	-	.	gene_id "MSTRG.175758"; transcript_id "MSTRG.175758.519"; exon_number "9";
chr7	StringTie	exon	44019061	44019234	1000	-	.	gene_id "MSTRG.175758"; transcript_id "MSTRG.175758.519"; exon_number "10";
chr7	StringTie	transcript	43940786	44019226	1000	-	.	gene_id "MSTRG.175758"; transcript_id "MSTRG.175758.52";
chr7	StringTie	exon	43940786	43944948	1000	-	.	gene_id "MSTRG.175758"; transcript_id "MSTRG.175758.52"; exon_number "1";
chr7	StringTie	exon	43946134	43946324	1000	-	.	gene_id "MSTRG.175758"; transcript_id "MSTRG.175758.52"; exon_number "2";
chr7	StringTie	exon	43952521	43952659	1000	-	.	gene_id "MSTRG.175758"; transcript_id "MSTRG.175758.52"; exon_number "3";
chr7	StringTie	exon	43961595	43961745	1000	-	.	gene_id "MSTRG.175758"; transcript_id "MSTRG.175758.52"; exon_number "4";
chr7	StringTie	exon	43961973	43962090	1000	-	.	gene_id "MSTRG.175758"; transcript_id "MSTRG.175758.52"; exon_number "5";
chr7	StringTie	exon	43965867	43965961	1000	-	.	gene_id "MSTRG.175758"; transcript_id "MSTRG.175758.52"; exon_number "6";
chr7	StringTie	exon	43966264	43966395	1000	-	.	gene_id "MSTRG.175758"; transcript_id "MSTRG.175758.52"; exon_number "7";
chr7	StringTie	exon	43972630	43972691	1000	-	.	gene_id "MSTRG.175758"; transcript_id "MSTRG.175758.52"; exon_number "8";
chr7	StringTie	exon	43973210	43973323	1000	-	.	gene_id "MSTRG.175758"; transcript_id "MSTRG.175758.52"; exon_number "9";
chr7	StringTie	exon	43986601	43986677	1000	-	.	gene_id "MSTRG.175758"; transcript_id "MSTRG.175758.52"; exon_number "10";
chr7	StringTie	exon	43987678	43987880	1000	-	.	gene_id "MSTRG.175758"; transcript_id "MSTRG.175758.52"; exon_number "11";
chr7	StringTie	exon	43988086	43988247	1000	-	.	gene_id "MSTRG.175758"; transcript_id "MSTRG.175758.52"; exon_number "12";
chr7	StringTie	exon	44013593	44013679	1000	-	.	gene_id "MSTRG.175758"; transcript_id "MSTRG.175758.52"; exon_number "13";
chr7	StringTie	exon	44014606	44014783	1000	-	.	gene_id "MSTRG.175758"; transcript_id "MSTRG.175758.52"; exon_number "14";
chr7	StringTie	exon	44016434	44016523	1000	-	.	gene_id "MSTRG.175758"; transcript_id "MSTRG.175758.52"; exon_number "15";
chr7	StringTie	exon	44019061	44019226	1000	-	.	gene_id "MSTRG.175758"; transcript_id "MSTRG.175758.52"; exon_number "16";
chr7	StringTie	transcript	43981390	44019258	1000	-	.	gene_id "MSTRG.175758"; transcript_id "MSTRG.175758.520";
chr7	StringTie	exon	43981390	43985103	1000	-	.	gene_id "MSTRG.175758"; transcript_id "MSTRG.175758.520"; exon_number "1";
chr7	StringTie	exon	43986601	43986677	1000	-	.	gene_id "MSTRG.175758"; transcript_id "MSTRG.175758.520"; exon_number "2";
chr7	StringTie	exon	43987678	43987888	1000	-	.	gene_id "MSTRG.175758"; transcript_id "MSTRG.175758.520"; exon_number "3";
chr7	StringTie	exon	43988086	43988247	1000	-	.	gene_id "MSTRG.175758"; transcript_id "MSTRG.175758.520"; exon_number "4";
chr7	StringTie	exon	44007188	44007328	1000	-	.	gene_id "MSTRG.175758"; transcript_id "MSTRG.175758.520"; exon_number "5";
chr7	StringTie	exon	44007432	44007549	1000	-	.	gene_id "MSTRG.175758"; transcript_id "MSTRG.175758.520"; exon_number "6";
chr7	StringTie	exon	44013593	44013679	1000	-	.	gene_id "MSTRG.175758"; transcript_id "MSTRG.175758.520"; exon_number "7";
chr7	StringTie	exon	44014606	44014783	1000	-	.	gene_id "MSTRG.175758"; transcript_id "MSTRG.175758.520"; exon_number "8";
chr7	StringTie	exon	44016434	44016523	1000	-	.	gene_id "MSTRG.175758"; transcript_id "MSTRG.175758.520"; exon_number "9";
chr7	StringTie	exon	44019061	44019258	1000	-	.	gene_id "MSTRG.175758"; transcript_id "MSTRG.175758.520"; exon_number "10";
chr7	StringTie	transcript	43981602	44019268	1000	-	.	gene_id "MSTRG.175758"; transcript_id "MSTRG.175758.521";
chr7	StringTie	exon	43981602	43985103	1000	-	.	gene_id "MSTRG.175758"; transcript_id "MSTRG.175758.521"; exon_number "1";
chr7	StringTie	exon	43986192	43986312	1000	-	.	gene_id "MSTRG.175758"; transcript_id "MSTRG.175758.521"; exon_number "2";
chr7	StringTie	exon	43986601	43986677	1000	-	.	gene_id "MSTRG.175758"; transcript_id "MSTRG.175758.521"; exon_number "3";
chr7	StringTie	exon	43987678	43987888	1000	-	.	gene_id "MSTRG.175758"; transcript_id "MSTRG.175758.521"; exon_number "4";
chr7	StringTie	exon	43988086	43988247	1000	-	.	gene_id "MSTRG.175758"; transcript_id "MSTRG.175758.521"; exon_number "5";
chr7	StringTie	exon	44007432	44007597	1000	-	.	gene_id "MSTRG.175758"; transcript_id "MSTRG.175758.521"; exon_number "6";
chr7	StringTie	exon	44013593	44013679	1000	-	.	gene_id "MSTRG.175758"; transcript_id "MSTRG.175758.521"; exon_number "7";
chr7	StringTie	exon	44014606	44014783	1000	-	.	gene_id "MSTRG.175758"; transcript_id "MSTRG.175758.521"; exon_number "8";
chr7	StringTie	exon	44016434	44016523	1000	-	.	gene_id "MSTRG.175758"; transcript_id "MSTRG.175758.521"; exon_number "9";
chr7	StringTie	exon	44019061	44019268	1000	-	.	gene_id "MSTRG.175758"; transcript_id "MSTRG.175758.521"; exon_number "10";
chr7	StringTie	transcript	43981606	44019228	1000	-	.	gene_id "MSTRG.175758"; transcript_id "MSTRG.175758.522";
chr7	StringTie	exon	43981606	43985103	1000	-	.	gene_id "MSTRG.175758"; transcript_id "MSTRG.175758.522"; exon_number "1";
chr7	StringTie	exon	43986192	43986312	1000	-	.	gene_id "MSTRG.175758"; transcript_id "MSTRG.175758.522"; exon_number "2";
chr7	StringTie	exon	43986601	43986677	1000	-	.	gene_id "MSTRG.175758"; transcript_id "MSTRG.175758.522"; exon_number "3";
chr7	StringTie	exon	43987678	43987888	1000	-	.	gene_id "MSTRG.175758"; transcript_id "MSTRG.175758.522"; exon_number "4";
chr7	StringTie	exon	43988086	43988247	1000	-	.	gene_id "MSTRG.175758"; transcript_id "MSTRG.175758.522"; exon_number "5";
chr7	StringTie	exon	44013593	44013679	1000	-	.	gene_id "MSTRG.175758"; transcript_id "MSTRG.175758.522"; exon_number "6";
chr7	StringTie	exon	44014606	44014779	1000	-	.	gene_id "MSTRG.175758"; transcript_id "MSTRG.175758.522"; exon_number "7";
chr7	StringTie	exon	44016434	44016523	1000	-	.	gene_id "MSTRG.175758"; transcript_id "MSTRG.175758.522"; exon_number "8";
chr7	StringTie	exon	44019032	44019228	1000	-	.	gene_id "MSTRG.175758"; transcript_id "MSTRG.175758.522"; exon_number "9";
chr7	StringTie	transcript	43982139	44019329	1000	-	.	gene_id "MSTRG.175758"; transcript_id "MSTRG.175758.523";
chr7	StringTie	exon	43982139	43985103	1000	-	.	gene_id "MSTRG.175758"; transcript_id "MSTRG.175758.523"; exon_number "1";
chr7	StringTie	exon	43986192	43986312	1000	-	.	gene_id "MSTRG.175758"; transcript_id "MSTRG.175758.523"; exon_number "2";
chr7	StringTie	exon	43986601	43986677	1000	-	.	gene_id "MSTRG.175758"; transcript_id "MSTRG.175758.523"; exon_number "3";
chr7	StringTie	exon	43987678	43987888	1000	-	.	gene_id "MSTRG.175758"; transcript_id "MSTRG.175758.523"; exon_number "4";
chr7	StringTie	exon	43988086	43988247	1000	-	.	gene_id "MSTRG.175758"; transcript_id "MSTRG.175758.523"; exon_number "5";
chr7	StringTie	exon	44007432	44008869	1000	-	.	gene_id "MSTRG.175758"; transcript_id "MSTRG.175758.523"; exon_number "6";
chr7	StringTie	exon	44013593	44013679	1000	-	.	gene_id "MSTRG.175758"; transcript_id "MSTRG.175758.523"; exon_number "7";
chr7	StringTie	exon	44016434	44016523	1000	-	.	gene_id "MSTRG.175758"; transcript_id "MSTRG.175758.523"; exon_number "8";
chr7	StringTie	exon	44019061	44019329	1000	-	.	gene_id "MSTRG.175758"; transcript_id "MSTRG.175758.523"; exon_number "9";
chr7	StringTie	transcript	43982217	44019234	1000	-	.	gene_id "MSTRG.175758"; transcript_id "MSTRG.175758.524";
chr7	StringTie	exon	43982217	43985103	1000	-	.	gene_id "MSTRG.175758"; transcript_id "MSTRG.175758.524"; exon_number "1";
chr7	StringTie	exon	43986192	43986312	1000	-	.	gene_id "MSTRG.175758"; transcript_id "MSTRG.175758.524"; exon_number "2";
chr7	StringTie	exon	43986601	43986677	1000	-	.	gene_id "MSTRG.175758"; transcript_id "MSTRG.175758.524"; exon_number "3";
chr7	StringTie	exon	43988086	43988247	1000	-	.	gene_id "MSTRG.175758"; transcript_id "MSTRG.175758.524"; exon_number "4";
chr7	StringTie	exon	43991268	43992020	1000	-	.	gene_id "MSTRG.175758"; transcript_id "MSTRG.175758.524"; exon_number "5";
chr7	StringTie	exon	43992837	43992936	1000	-	.	gene_id "MSTRG.175758"; transcript_id "MSTRG.175758.524"; exon_number "6";
chr7	StringTie	exon	44013593	44013679	1000	-	.	gene_id "MSTRG.175758"; transcript_id "MSTRG.175758.524"; exon_number "7";
chr7	StringTie	exon	44016434	44016523	1000	-	.	gene_id "MSTRG.175758"; transcript_id "MSTRG.175758.524"; exon_number "8";
chr7	StringTie	exon	44019061	44019234	1000	-	.	gene_id "MSTRG.175758"; transcript_id "MSTRG.175758.524"; exon_number "9";
chr7	StringTie	transcript	43983520	44019260	1000	-	.	gene_id "MSTRG.175758"; transcript_id "MSTRG.175758.525";
chr7	StringTie	exon	43983520	43985103	1000	-	.	gene_id "MSTRG.175758"; transcript_id "MSTRG.175758.525"; exon_number "1";
chr7	StringTie	exon	43987678	43987888	1000	-	.	gene_id "MSTRG.175758"; transcript_id "MSTRG.175758.525"; exon_number "2";
chr7	StringTie	exon	43988086	43988247	1000	-	.	gene_id "MSTRG.175758"; transcript_id "MSTRG.175758.525"; exon_number "3";
chr7	StringTie	exon	44005318	44005335	1000	-	.	gene_id "MSTRG.175758"; transcript_id "MSTRG.175758.525"; exon_number "4";
chr7	StringTie	exon	44013593	44013679	1000	-	.	gene_id "MSTRG.175758"; transcript_id "MSTRG.175758.525"; exon_number "5";
chr7	StringTie	exon	44014606	44014783	1000	-	.	gene_id "MSTRG.175758"; transcript_id "MSTRG.175758.525"; exon_number "6";
chr7	StringTie	exon	44016434	44016523	1000	-	.	gene_id "MSTRG.175758"; transcript_id "MSTRG.175758.525"; exon_number "7";
chr7	StringTie	exon	44019061	44019260	1000	-	.	gene_id "MSTRG.175758"; transcript_id "MSTRG.175758.525"; exon_number "8";
chr7	StringTie	transcript	43983682	44019268	1000	-	.	gene_id "MSTRG.175758"; transcript_id "MSTRG.175758.526";
chr7	StringTie	exon	43983682	43985103	1000	-	.	gene_id "MSTRG.175758"; transcript_id "MSTRG.175758.526"; exon_number "1";
chr7	StringTie	exon	43987678	43987888	1000	-	.	gene_id "MSTRG.175758"; transcript_id "MSTRG.175758.526"; exon_number "2";
chr7	StringTie	exon	43988086	43988247	1000	-	.	gene_id "MSTRG.175758"; transcript_id "MSTRG.175758.526"; exon_number "3";
chr7	StringTie	exon	44013593	44013679	1000	-	.	gene_id "MSTRG.175758"; transcript_id "MSTRG.175758.526"; exon_number "4";
chr7	StringTie	exon	44014606	44014783	1000	-	.	gene_id "MSTRG.175758"; transcript_id "MSTRG.175758.526"; exon_number "5";
chr7	StringTie	exon	44016434	44016523	1000	-	.	gene_id "MSTRG.175758"; transcript_id "MSTRG.175758.526"; exon_number "6";
chr7	StringTie	exon	44019061	44019268	1000	-	.	gene_id "MSTRG.175758"; transcript_id "MSTRG.175758.526"; exon_number "7";
chr7	StringTie	transcript	43983692	44019261	1000	-	.	gene_id "MSTRG.175758"; transcript_id "MSTRG.175758.527";
chr7	StringTie	exon	43983692	43985103	1000	-	.	gene_id "MSTRG.175758"; transcript_id "MSTRG.175758.527"; exon_number "1";
chr7	StringTie	exon	43986192	43986312	1000	-	.	gene_id "MSTRG.175758"; transcript_id "MSTRG.175758.527"; exon_number "2";
chr7	StringTie	exon	43986601	43986677	1000	-	.	gene_id "MSTRG.175758"; transcript_id "MSTRG.175758.527"; exon_number "3";
chr7	StringTie	exon	43987678	43987888	1000	-	.	gene_id "MSTRG.175758"; transcript_id "MSTRG.175758.527"; exon_number "4";
chr7	StringTie	exon	43988086	43988247	1000	-	.	gene_id "MSTRG.175758"; transcript_id "MSTRG.175758.527"; exon_number "5";
chr7	StringTie	exon	44007188	44008869	1000	-	.	gene_id "MSTRG.175758"; transcript_id "MSTRG.175758.527"; exon_number "6";
chr7	StringTie	exon	44013593	44013679	1000	-	.	gene_id "MSTRG.175758"; transcript_id "MSTRG.175758.527"; exon_number "7";
chr7	StringTie	exon	44014606	44014783	1000	-	.	gene_id "MSTRG.175758"; transcript_id "MSTRG.175758.527"; exon_number "8";
chr7	StringTie	exon	44016434	44016523	1000	-	.	gene_id "MSTRG.175758"; transcript_id "MSTRG.175758.527"; exon_number "9";
chr7	StringTie	exon	44019061	44019261	1000	-	.	gene_id "MSTRG.175758"; transcript_id "MSTRG.175758.527"; exon_number "10";
chr7	StringTie	transcript	43983693	44019236	1000	-	.	gene_id "MSTRG.175758"; transcript_id "MSTRG.175758.528";
chr7	StringTie	exon	43983693	43985103	1000	-	.	gene_id "MSTRG.175758"; transcript_id "MSTRG.175758.528"; exon_number "1";
chr7	StringTie	exon	43986601	43986677	1000	-	.	gene_id "MSTRG.175758"; transcript_id "MSTRG.175758.528"; exon_number "2";
chr7	StringTie	exon	43987678	43987880	1000	-	.	gene_id "MSTRG.175758"; transcript_id "MSTRG.175758.528"; exon_number "3";
chr7	StringTie	exon	43988086	43992020	1000	-	.	gene_id "MSTRG.175758"; transcript_id "MSTRG.175758.528"; exon_number "4";
chr7	StringTie	exon	44013593	44013679	1000	-	.	gene_id "MSTRG.175758"; transcript_id "MSTRG.175758.528"; exon_number "5";
chr7	StringTie	exon	44014606	44014779	1000	-	.	gene_id "MSTRG.175758"; transcript_id "MSTRG.175758.528"; exon_number "6";
chr7	StringTie	exon	44016434	44016523	1000	-	.	gene_id "MSTRG.175758"; transcript_id "MSTRG.175758.528"; exon_number "7";
chr7	StringTie	exon	44019061	44019236	1000	-	.	gene_id "MSTRG.175758"; transcript_id "MSTRG.175758.528"; exon_number "8";
chr7	StringTie	transcript	43983705	44019271	1000	-	.	gene_id "MSTRG.175758"; transcript_id "MSTRG.175758.529";
chr7	StringTie	exon	43983705	43985103	1000	-	.	gene_id "MSTRG.175758"; transcript_id "MSTRG.175758.529"; exon_number "1";
chr7	StringTie	exon	43986192	43986312	1000	-	.	gene_id "MSTRG.175758"; transcript_id "MSTRG.175758.529"; exon_number "2";
chr7	StringTie	exon	43986601	43986677	1000	-	.	gene_id "MSTRG.175758"; transcript_id "MSTRG.175758.529"; exon_number "3";
chr7	StringTie	exon	43987678	43987888	1000	-	.	gene_id "MSTRG.175758"; transcript_id "MSTRG.175758.529"; exon_number "4";
chr7	StringTie	exon	43988086	43988247	1000	-	.	gene_id "MSTRG.175758"; transcript_id "MSTRG.175758.529"; exon_number "5";
chr7	StringTie	exon	44007188	44007328	1000	-	.	gene_id "MSTRG.175758"; transcript_id "MSTRG.175758.529"; exon_number "6";
chr7	StringTie	exon	44007432	44007597	1000	-	.	gene_id "MSTRG.175758"; transcript_id "MSTRG.175758.529"; exon_number "7";
chr7	StringTie	exon	44013178	44013332	1000	-	.	gene_id "MSTRG.175758"; transcript_id "MSTRG.175758.529"; exon_number "8";
chr7	StringTie	exon	44013593	44013679	1000	-	.	gene_id "MSTRG.175758"; transcript_id "MSTRG.175758.529"; exon_number "9";
chr7	StringTie	exon	44014606	44014783	1000	-	.	gene_id "MSTRG.175758"; transcript_id "MSTRG.175758.529"; exon_number "10";
chr7	StringTie	exon	44016434	44016523	1000	-	.	gene_id "MSTRG.175758"; transcript_id "MSTRG.175758.529"; exon_number "11";
chr7	StringTie	exon	44019061	44019271	1000	-	.	gene_id "MSTRG.175758"; transcript_id "MSTRG.175758.529"; exon_number "12";
chr7	StringTie	transcript	43940790	44019271	1000	-	.	gene_id "MSTRG.175758"; transcript_id "MSTRG.175758.53";
chr7	StringTie	exon	43940790	43944948	1000	-	.	gene_id "MSTRG.175758"; transcript_id "MSTRG.175758.53"; exon_number "1";
chr7	StringTie	exon	43946134	43946324	1000	-	.	gene_id "MSTRG.175758"; transcript_id "MSTRG.175758.53"; exon_number "2";
chr7	StringTie	exon	43952521	43952659	1000	-	.	gene_id "MSTRG.175758"; transcript_id "MSTRG.175758.53"; exon_number "3";
chr7	StringTie	exon	43961595	43961745	1000	-	.	gene_id "MSTRG.175758"; transcript_id "MSTRG.175758.53"; exon_number "4";
chr7	StringTie	exon	43965867	43965961	1000	-	.	gene_id "MSTRG.175758"; transcript_id "MSTRG.175758.53"; exon_number "5";
chr7	StringTie	exon	43966264	43966395	1000	-	.	gene_id "MSTRG.175758"; transcript_id "MSTRG.175758.53"; exon_number "6";
chr7	StringTie	exon	43972630	43972691	1000	-	.	gene_id "MSTRG.175758"; transcript_id "MSTRG.175758.53"; exon_number "7";
chr7	StringTie	exon	43973210	43973323	1000	-	.	gene_id "MSTRG.175758"; transcript_id "MSTRG.175758.53"; exon_number "8";
chr7	StringTie	exon	43986601	43986677	1000	-	.	gene_id "MSTRG.175758"; transcript_id "MSTRG.175758.53"; exon_number "9";
chr7	StringTie	exon	43987678	43987888	1000	-	.	gene_id "MSTRG.175758"; transcript_id "MSTRG.175758.53"; exon_number "10";
chr7	StringTie	exon	43988086	43988247	1000	-	.	gene_id "MSTRG.175758"; transcript_id "MSTRG.175758.53"; exon_number "11";
chr7	StringTie	exon	44013593	44013679	1000	-	.	gene_id "MSTRG.175758"; transcript_id "MSTRG.175758.53"; exon_number "12";
chr7	StringTie	exon	44016434	44016523	1000	-	.	gene_id "MSTRG.175758"; transcript_id "MSTRG.175758.53"; exon_number "13";
chr7	StringTie	exon	44019061	44019271	1000	-	.	gene_id "MSTRG.175758"; transcript_id "MSTRG.175758.53"; exon_number "14";
chr7	StringTie	transcript	43983804	44019270	1000	-	.	gene_id "MSTRG.175758"; transcript_id "MSTRG.175758.530";
chr7	StringTie	exon	43983804	43985103	1000	-	.	gene_id "MSTRG.175758"; transcript_id "MSTRG.175758.530"; exon_number "1";
chr7	StringTie	exon	43986192	43986312	1000	-	.	gene_id "MSTRG.175758"; transcript_id "MSTRG.175758.530"; exon_number "2";
chr7	StringTie	exon	43986601	43986677	1000	-	.	gene_id "MSTRG.175758"; transcript_id "MSTRG.175758.530"; exon_number "3";
chr7	StringTie	exon	43987678	43987888	1000	-	.	gene_id "MSTRG.175758"; transcript_id "MSTRG.175758.530"; exon_number "4";
chr7	StringTie	exon	43988086	43988247	1000	-	.	gene_id "MSTRG.175758"; transcript_id "MSTRG.175758.530"; exon_number "5";
chr7	StringTie	exon	44013593	44013679	1000	-	.	gene_id "MSTRG.175758"; transcript_id "MSTRG.175758.530"; exon_number "6";
chr7	StringTie	exon	44014638	44014783	1000	-	.	gene_id "MSTRG.175758"; transcript_id "MSTRG.175758.530"; exon_number "7";
chr7	StringTie	exon	44016434	44016523	1000	-	.	gene_id "MSTRG.175758"; transcript_id "MSTRG.175758.530"; exon_number "8";
chr7	StringTie	exon	44019061	44019270	1000	-	.	gene_id "MSTRG.175758"; transcript_id "MSTRG.175758.530"; exon_number "9";
chr7	StringTie	transcript	43983895	44019268	1000	-	.	gene_id "MSTRG.175758"; transcript_id "MSTRG.175758.531";
chr7	StringTie	exon	43983895	43985103	1000	-	.	gene_id "MSTRG.175758"; transcript_id "MSTRG.175758.531"; exon_number "1";
chr7	StringTie	exon	43986192	43986312	1000	-	.	gene_id "MSTRG.175758"; transcript_id "MSTRG.175758.531"; exon_number "2";
chr7	StringTie	exon	43986601	43986677	1000	-	.	gene_id "MSTRG.175758"; transcript_id "MSTRG.175758.531"; exon_number "3";
chr7	StringTie	exon	43987678	43987888	1000	-	.	gene_id "MSTRG.175758"; transcript_id "MSTRG.175758.531"; exon_number "4";
chr7	StringTie	exon	43988086	43988247	1000	-	.	gene_id "MSTRG.175758"; transcript_id "MSTRG.175758.531"; exon_number "5";
chr7	StringTie	exon	44007188	44007328	1000	-	.	gene_id "MSTRG.175758"; transcript_id "MSTRG.175758.531"; exon_number "6";
chr7	StringTie	exon	44007432	44007557	1000	-	.	gene_id "MSTRG.175758"; transcript_id "MSTRG.175758.531"; exon_number "7";
chr7	StringTie	exon	44013593	44013679	1000	-	.	gene_id "MSTRG.175758"; transcript_id "MSTRG.175758.531"; exon_number "8";
chr7	StringTie	exon	44014606	44014779	1000	-	.	gene_id "MSTRG.175758"; transcript_id "MSTRG.175758.531"; exon_number "9";
chr7	StringTie	exon	44016434	44016523	1000	-	.	gene_id "MSTRG.175758"; transcript_id "MSTRG.175758.531"; exon_number "10";
chr7	StringTie	exon	44019061	44019268	1000	-	.	gene_id "MSTRG.175758"; transcript_id "MSTRG.175758.531"; exon_number "11";
chr7	StringTie	transcript	43983896	44019239	1000	-	.	gene_id "MSTRG.175758"; transcript_id "MSTRG.175758.532";
chr7	StringTie	exon	43983896	43985103	1000	-	.	gene_id "MSTRG.175758"; transcript_id "MSTRG.175758.532"; exon_number "1";
chr7	StringTie	exon	43986192	43986312	1000	-	.	gene_id "MSTRG.175758"; transcript_id "MSTRG.175758.532"; exon_number "2";
chr7	StringTie	exon	43986601	43986677	1000	-	.	gene_id "MSTRG.175758"; transcript_id "MSTRG.175758.532"; exon_number "3";
chr7	StringTie	exon	43987678	43987888	1000	-	.	gene_id "MSTRG.175758"; transcript_id "MSTRG.175758.532"; exon_number "4";
chr7	StringTie	exon	43988086	43988247	1000	-	.	gene_id "MSTRG.175758"; transcript_id "MSTRG.175758.532"; exon_number "5";
chr7	StringTie	exon	44013593	44014783	1000	-	.	gene_id "MSTRG.175758"; transcript_id "MSTRG.175758.532"; exon_number "6";
chr7	StringTie	exon	44016434	44016523	1000	-	.	gene_id "MSTRG.175758"; transcript_id "MSTRG.175758.532"; exon_number "7";
chr7	StringTie	exon	44019032	44019239	1000	-	.	gene_id "MSTRG.175758"; transcript_id "MSTRG.175758.532"; exon_number "8";
chr7	StringTie	transcript	43983896	44019237	1000	-	.	gene_id "MSTRG.175758"; transcript_id "MSTRG.175758.533";
chr7	StringTie	exon	43983896	43985103	1000	-	.	gene_id "MSTRG.175758"; transcript_id "MSTRG.175758.533"; exon_number "1";
chr7	StringTie	exon	43986192	43986312	1000	-	.	gene_id "MSTRG.175758"; transcript_id "MSTRG.175758.533"; exon_number "2";
chr7	StringTie	exon	43986601	43986677	1000	-	.	gene_id "MSTRG.175758"; transcript_id "MSTRG.175758.533"; exon_number "3";
chr7	StringTie	exon	43987678	43987888	1000	-	.	gene_id "MSTRG.175758"; transcript_id "MSTRG.175758.533"; exon_number "4";
chr7	StringTie	exon	43988086	43988247	1000	-	.	gene_id "MSTRG.175758"; transcript_id "MSTRG.175758.533"; exon_number "5";
chr7	StringTie	exon	44007188	44007557	1000	-	.	gene_id "MSTRG.175758"; transcript_id "MSTRG.175758.533"; exon_number "6";
chr7	StringTie	exon	44013593	44013679	1000	-	.	gene_id "MSTRG.175758"; transcript_id "MSTRG.175758.533"; exon_number "7";
chr7	StringTie	exon	44014606	44014783	1000	-	.	gene_id "MSTRG.175758"; transcript_id "MSTRG.175758.533"; exon_number "8";
chr7	StringTie	exon	44016434	44016523	1000	-	.	gene_id "MSTRG.175758"; transcript_id "MSTRG.175758.533"; exon_number "9";
chr7	StringTie	exon	44019061	44019237	1000	-	.	gene_id "MSTRG.175758"; transcript_id "MSTRG.175758.533"; exon_number "10";
chr7	StringTie	transcript	43983898	44019236	1000	-	.	gene_id "MSTRG.175758"; transcript_id "MSTRG.175758.534";
chr7	StringTie	exon	43983898	43985103	1000	-	.	gene_id "MSTRG.175758"; transcript_id "MSTRG.175758.534"; exon_number "1";
chr7	StringTie	exon	43986192	43986312	1000	-	.	gene_id "MSTRG.175758"; transcript_id "MSTRG.175758.534"; exon_number "2";
chr7	StringTie	exon	43986601	43986677	1000	-	.	gene_id "MSTRG.175758"; transcript_id "MSTRG.175758.534"; exon_number "3";
chr7	StringTie	exon	43987678	43987888	1000	-	.	gene_id "MSTRG.175758"; transcript_id "MSTRG.175758.534"; exon_number "4";
chr7	StringTie	exon	43988086	43988247	1000	-	.	gene_id "MSTRG.175758"; transcript_id "MSTRG.175758.534"; exon_number "5";
chr7	StringTie	exon	43988974	43989115	1000	-	.	gene_id "MSTRG.175758"; transcript_id "MSTRG.175758.534"; exon_number "6";
chr7	StringTie	exon	43990095	43991338	1000	-	.	gene_id "MSTRG.175758"; transcript_id "MSTRG.175758.534"; exon_number "7";
chr7	StringTie	exon	43992837	43992936	1000	-	.	gene_id "MSTRG.175758"; transcript_id "MSTRG.175758.534"; exon_number "8";
chr7	StringTie	exon	44013593	44014783	1000	-	.	gene_id "MSTRG.175758"; transcript_id "MSTRG.175758.534"; exon_number "9";
chr7	StringTie	exon	44016434	44016523	1000	-	.	gene_id "MSTRG.175758"; transcript_id "MSTRG.175758.534"; exon_number "10";
chr7	StringTie	exon	44019061	44019236	1000	-	.	gene_id "MSTRG.175758"; transcript_id "MSTRG.175758.534"; exon_number "11";
chr7	StringTie	transcript	43983899	44019242	1000	-	.	gene_id "MSTRG.175758"; transcript_id "MSTRG.175758.535";
chr7	StringTie	exon	43983899	43985103	1000	-	.	gene_id "MSTRG.175758"; transcript_id "MSTRG.175758.535"; exon_number "1";
chr7	StringTie	exon	43986192	43986312	1000	-	.	gene_id "MSTRG.175758"; transcript_id "MSTRG.175758.535"; exon_number "2";
chr7	StringTie	exon	43986601	43986677	1000	-	.	gene_id "MSTRG.175758"; transcript_id "MSTRG.175758.535"; exon_number "3";
chr7	StringTie	exon	43988086	43988247	1000	-	.	gene_id "MSTRG.175758"; transcript_id "MSTRG.175758.535"; exon_number "4";
chr7	StringTie	exon	44013593	44014783	1000	-	.	gene_id "MSTRG.175758"; transcript_id "MSTRG.175758.535"; exon_number "5";
chr7	StringTie	exon	44016434	44016523	1000	-	.	gene_id "MSTRG.175758"; transcript_id "MSTRG.175758.535"; exon_number "6";
chr7	StringTie	exon	44019061	44019242	1000	-	.	gene_id "MSTRG.175758"; transcript_id "MSTRG.175758.535"; exon_number "7";
chr7	StringTie	transcript	43983899	44019229	1000	-	.	gene_id "MSTRG.175758"; transcript_id "MSTRG.175758.536";
chr7	StringTie	exon	43983899	43985103	1000	-	.	gene_id "MSTRG.175758"; transcript_id "MSTRG.175758.536"; exon_number "1";
chr7	StringTie	exon	43986601	43986677	1000	-	.	gene_id "MSTRG.175758"; transcript_id "MSTRG.175758.536"; exon_number "2";
chr7	StringTie	exon	43987678	43988247	1000	-	.	gene_id "MSTRG.175758"; transcript_id "MSTRG.175758.536"; exon_number "3";
chr7	StringTie	exon	43991268	43991969	1000	-	.	gene_id "MSTRG.175758"; transcript_id "MSTRG.175758.536"; exon_number "4";
chr7	StringTie	exon	44013593	44013679	1000	-	.	gene_id "MSTRG.175758"; transcript_id "MSTRG.175758.536"; exon_number "5";
chr7	StringTie	exon	44014606	44014783	1000	-	.	gene_id "MSTRG.175758"; transcript_id "MSTRG.175758.536"; exon_number "6";
chr7	StringTie	exon	44016434	44016523	1000	-	.	gene_id "MSTRG.175758"; transcript_id "MSTRG.175758.536"; exon_number "7";
chr7	StringTie	exon	44019061	44019229	1000	-	.	gene_id "MSTRG.175758"; transcript_id "MSTRG.175758.536"; exon_number "8";
chr7	StringTie	transcript	43983905	44019254	1000	-	.	gene_id "MSTRG.175758"; transcript_id "MSTRG.175758.537";
chr7	StringTie	exon	43983905	43985103	1000	-	.	gene_id "MSTRG.175758"; transcript_id "MSTRG.175758.537"; exon_number "1";
chr7	StringTie	exon	43986192	43986307	1000	-	.	gene_id "MSTRG.175758"; transcript_id "MSTRG.175758.537"; exon_number "2";
chr7	StringTie	exon	43986601	43986677	1000	-	.	gene_id "MSTRG.175758"; transcript_id "MSTRG.175758.537"; exon_number "3";
chr7	StringTie	exon	43987678	43987888	1000	-	.	gene_id "MSTRG.175758"; transcript_id "MSTRG.175758.537"; exon_number "4";
chr7	StringTie	exon	43988086	43988247	1000	-	.	gene_id "MSTRG.175758"; transcript_id "MSTRG.175758.537"; exon_number "5";
chr7	StringTie	exon	44013593	44014779	1000	-	.	gene_id "MSTRG.175758"; transcript_id "MSTRG.175758.537"; exon_number "6";
chr7	StringTie	exon	44016434	44016523	1000	-	.	gene_id "MSTRG.175758"; transcript_id "MSTRG.175758.537"; exon_number "7";
chr7	StringTie	exon	44019061	44019254	1000	-	.	gene_id "MSTRG.175758"; transcript_id "MSTRG.175758.537"; exon_number "8";
chr7	StringTie	transcript	43983906	44019237	1000	-	.	gene_id "MSTRG.175758"; transcript_id "MSTRG.175758.538";
chr7	StringTie	exon	43983906	43985103	1000	-	.	gene_id "MSTRG.175758"; transcript_id "MSTRG.175758.538"; exon_number "1";
chr7	StringTie	exon	43986192	43986307	1000	-	.	gene_id "MSTRG.175758"; transcript_id "MSTRG.175758.538"; exon_number "2";
chr7	StringTie	exon	43986601	43986677	1000	-	.	gene_id "MSTRG.175758"; transcript_id "MSTRG.175758.538"; exon_number "3";
chr7	StringTie	exon	43987678	43987888	1000	-	.	gene_id "MSTRG.175758"; transcript_id "MSTRG.175758.538"; exon_number "4";
chr7	StringTie	exon	43988086	43988247	1000	-	.	gene_id "MSTRG.175758"; transcript_id "MSTRG.175758.538"; exon_number "5";
chr7	StringTie	exon	44013593	44013679	1000	-	.	gene_id "MSTRG.175758"; transcript_id "MSTRG.175758.538"; exon_number "6";
chr7	StringTie	exon	44016434	44016523	1000	-	.	gene_id "MSTRG.175758"; transcript_id "MSTRG.175758.538"; exon_number "7";
chr7	StringTie	exon	44019061	44019237	1000	-	.	gene_id "MSTRG.175758"; transcript_id "MSTRG.175758.538"; exon_number "8";
chr7	StringTie	transcript	43983909	44019236	1000	-	.	gene_id "MSTRG.175758"; transcript_id "MSTRG.175758.539";
chr7	StringTie	exon	43983909	43985103	1000	-	.	gene_id "MSTRG.175758"; transcript_id "MSTRG.175758.539"; exon_number "1";
chr7	StringTie	exon	43986601	43986677	1000	-	.	gene_id "MSTRG.175758"; transcript_id "MSTRG.175758.539"; exon_number "2";
chr7	StringTie	exon	43987678	44000118	1000	-	.	gene_id "MSTRG.175758"; transcript_id "MSTRG.175758.539"; exon_number "3";
chr7	StringTie	exon	44014606	44014783	1000	-	.	gene_id "MSTRG.175758"; transcript_id "MSTRG.175758.539"; exon_number "4";
chr7	StringTie	exon	44016434	44016523	1000	-	.	gene_id "MSTRG.175758"; transcript_id "MSTRG.175758.539"; exon_number "5";
chr7	StringTie	exon	44019061	44019236	1000	-	.	gene_id "MSTRG.175758"; transcript_id "MSTRG.175758.539"; exon_number "6";
chr7	StringTie	transcript	43940792	44019320	1000	-	.	gene_id "MSTRG.175758"; transcript_id "MSTRG.175758.54";
chr7	StringTie	exon	43940792	43944948	1000	-	.	gene_id "MSTRG.175758"; transcript_id "MSTRG.175758.54"; exon_number "1";
chr7	StringTie	exon	43946134	43946324	1000	-	.	gene_id "MSTRG.175758"; transcript_id "MSTRG.175758.54"; exon_number "2";
chr7	StringTie	exon	43952521	43952659	1000	-	.	gene_id "MSTRG.175758"; transcript_id "MSTRG.175758.54"; exon_number "3";
chr7	StringTie	exon	43961973	43962090	1000	-	.	gene_id "MSTRG.175758"; transcript_id "MSTRG.175758.54"; exon_number "4";
chr7	StringTie	exon	43965867	43965961	1000	-	.	gene_id "MSTRG.175758"; transcript_id "MSTRG.175758.54"; exon_number "5";
chr7	StringTie	exon	43966264	43966395	1000	-	.	gene_id "MSTRG.175758"; transcript_id "MSTRG.175758.54"; exon_number "6";
chr7	StringTie	exon	43972630	43972691	1000	-	.	gene_id "MSTRG.175758"; transcript_id "MSTRG.175758.54"; exon_number "7";
chr7	StringTie	exon	43973210	43973323	1000	-	.	gene_id "MSTRG.175758"; transcript_id "MSTRG.175758.54"; exon_number "8";
chr7	StringTie	exon	43986601	43986677	1000	-	.	gene_id "MSTRG.175758"; transcript_id "MSTRG.175758.54"; exon_number "9";
chr7	StringTie	exon	43987678	43987888	1000	-	.	gene_id "MSTRG.175758"; transcript_id "MSTRG.175758.54"; exon_number "10";
chr7	StringTie	exon	43988086	43988247	1000	-	.	gene_id "MSTRG.175758"; transcript_id "MSTRG.175758.54"; exon_number "11";
chr7	StringTie	exon	44013593	44013679	1000	-	.	gene_id "MSTRG.175758"; transcript_id "MSTRG.175758.54"; exon_number "12";
chr7	StringTie	exon	44014606	44014783	1000	-	.	gene_id "MSTRG.175758"; transcript_id "MSTRG.175758.54"; exon_number "13";
chr7	StringTie	exon	44016434	44016523	1000	-	.	gene_id "MSTRG.175758"; transcript_id "MSTRG.175758.54"; exon_number "14";
chr7	StringTie	exon	44019061	44019320	1000	-	.	gene_id "MSTRG.175758"; transcript_id "MSTRG.175758.54"; exon_number "15";
chr7	StringTie	transcript	43983910	44019221	1000	-	.	gene_id "MSTRG.175758"; transcript_id "MSTRG.175758.540";
chr7	StringTie	exon	43983910	43985103	1000	-	.	gene_id "MSTRG.175758"; transcript_id "MSTRG.175758.540"; exon_number "1";
chr7	StringTie	exon	43986192	43986312	1000	-	.	gene_id "MSTRG.175758"; transcript_id "MSTRG.175758.540"; exon_number "2";
chr7	StringTie	exon	43986601	43986677	1000	-	.	gene_id "MSTRG.175758"; transcript_id "MSTRG.175758.540"; exon_number "3";
chr7	StringTie	exon	43987678	43987888	1000	-	.	gene_id "MSTRG.175758"; transcript_id "MSTRG.175758.540"; exon_number "4";
chr7	StringTie	exon	43988086	43988247	1000	-	.	gene_id "MSTRG.175758"; transcript_id "MSTRG.175758.540"; exon_number "5";
chr7	StringTie	exon	43991268	43991969	1000	-	.	gene_id "MSTRG.175758"; transcript_id "MSTRG.175758.540"; exon_number "6";
chr7	StringTie	exon	44013593	44013679	1000	-	.	gene_id "MSTRG.175758"; transcript_id "MSTRG.175758.540"; exon_number "7";
chr7	StringTie	exon	44014606	44014783	1000	-	.	gene_id "MSTRG.175758"; transcript_id "MSTRG.175758.540"; exon_number "8";
chr7	StringTie	exon	44016434	44016523	1000	-	.	gene_id "MSTRG.175758"; transcript_id "MSTRG.175758.540"; exon_number "9";
chr7	StringTie	exon	44019061	44019221	1000	-	.	gene_id "MSTRG.175758"; transcript_id "MSTRG.175758.540"; exon_number "10";
chr7	StringTie	transcript	43984120	44019241	1000	-	.	gene_id "MSTRG.175758"; transcript_id "MSTRG.175758.541";
chr7	StringTie	exon	43984120	43985103	1000	-	.	gene_id "MSTRG.175758"; transcript_id "MSTRG.175758.541"; exon_number "1";
chr7	StringTie	exon	43986192	43986312	1000	-	.	gene_id "MSTRG.175758"; transcript_id "MSTRG.175758.541"; exon_number "2";
chr7	StringTie	exon	43986601	43986677	1000	-	.	gene_id "MSTRG.175758"; transcript_id "MSTRG.175758.541"; exon_number "3";
chr7	StringTie	exon	43987678	43987888	1000	-	.	gene_id "MSTRG.175758"; transcript_id "MSTRG.175758.541"; exon_number "4";
chr7	StringTie	exon	43988086	43988247	1000	-	.	gene_id "MSTRG.175758"; transcript_id "MSTRG.175758.541"; exon_number "5";
chr7	StringTie	exon	44005206	44005335	1000	-	.	gene_id "MSTRG.175758"; transcript_id "MSTRG.175758.541"; exon_number "6";
chr7	StringTie	exon	44013593	44014783	1000	-	.	gene_id "MSTRG.175758"; transcript_id "MSTRG.175758.541"; exon_number "7";
chr7	StringTie	exon	44016434	44016523	1000	-	.	gene_id "MSTRG.175758"; transcript_id "MSTRG.175758.541"; exon_number "8";
chr7	StringTie	exon	44019061	44019241	1000	-	.	gene_id "MSTRG.175758"; transcript_id "MSTRG.175758.541"; exon_number "9";
chr7	StringTie	transcript	43984127	43993401	1000	-	.	gene_id "MSTRG.175758"; transcript_id "MSTRG.175758.542";
chr7	StringTie	exon	43984127	43985102	1000	-	.	gene_id "MSTRG.175758"; transcript_id "MSTRG.175758.542"; exon_number "1";
chr7	StringTie	exon	43986198	43986315	1000	-	.	gene_id "MSTRG.175758"; transcript_id "MSTRG.175758.542"; exon_number "2";
chr7	StringTie	exon	43986601	43986677	1000	-	.	gene_id "MSTRG.175758"; transcript_id "MSTRG.175758.542"; exon_number "3";
chr7	StringTie	exon	43987678	43987888	1000	-	.	gene_id "MSTRG.175758"; transcript_id "MSTRG.175758.542"; exon_number "4";
chr7	StringTie	exon	43988086	43988247	1000	-	.	gene_id "MSTRG.175758"; transcript_id "MSTRG.175758.542"; exon_number "5";
chr7	StringTie	exon	43990096	43990268	1000	-	.	gene_id "MSTRG.175758"; transcript_id "MSTRG.175758.542"; exon_number "6";
chr7	StringTie	exon	43992837	43993401	1000	-	.	gene_id "MSTRG.175758"; transcript_id "MSTRG.175758.542"; exon_number "7";
chr7	StringTie	transcript	43984131	44019280	1000	-	.	gene_id "MSTRG.175758"; transcript_id "MSTRG.175758.543";
chr7	StringTie	exon	43984131	43985103	1000	-	.	gene_id "MSTRG.175758"; transcript_id "MSTRG.175758.543"; exon_number "1";
chr7	StringTie	exon	43986601	43986677	1000	-	.	gene_id "MSTRG.175758"; transcript_id "MSTRG.175758.543"; exon_number "2";
chr7	StringTie	exon	43987678	43987888	1000	-	.	gene_id "MSTRG.175758"; transcript_id "MSTRG.175758.543"; exon_number "3";
chr7	StringTie	exon	43988086	43988247	1000	-	.	gene_id "MSTRG.175758"; transcript_id "MSTRG.175758.543"; exon_number "4";
chr7	StringTie	exon	44005202	44005335	1000	-	.	gene_id "MSTRG.175758"; transcript_id "MSTRG.175758.543"; exon_number "5";
chr7	StringTie	exon	44013593	44014779	1000	-	.	gene_id "MSTRG.175758"; transcript_id "MSTRG.175758.543"; exon_number "6";
chr7	StringTie	exon	44016434	44016523	1000	-	.	gene_id "MSTRG.175758"; transcript_id "MSTRG.175758.543"; exon_number "7";
chr7	StringTie	exon	44019061	44019280	1000	-	.	gene_id "MSTRG.175758"; transcript_id "MSTRG.175758.543"; exon_number "8";
chr7	StringTie	transcript	43984158	43990270	1000	-	.	gene_id "MSTRG.175758"; transcript_id "MSTRG.175758.544";
chr7	StringTie	exon	43984158	43985103	1000	-	.	gene_id "MSTRG.175758"; transcript_id "MSTRG.175758.544"; exon_number "1";
chr7	StringTie	exon	43986601	43986677	1000	-	.	gene_id "MSTRG.175758"; transcript_id "MSTRG.175758.544"; exon_number "2";
chr7	StringTie	exon	43988086	43988248	1000	-	.	gene_id "MSTRG.175758"; transcript_id "MSTRG.175758.544"; exon_number "3";
chr7	StringTie	exon	43990096	43990270	1000	-	.	gene_id "MSTRG.175758"; transcript_id "MSTRG.175758.544"; exon_number "4";
chr7	StringTie	transcript	43984182	43992169	1000	-	.	gene_id "MSTRG.175758"; transcript_id "MSTRG.175758.545";
chr7	StringTie	exon	43984182	43985103	1000	-	.	gene_id "MSTRG.175758"; transcript_id "MSTRG.175758.545"; exon_number "1";
chr7	StringTie	exon	43986601	43986677	1000	-	.	gene_id "MSTRG.175758"; transcript_id "MSTRG.175758.545"; exon_number "2";
chr7	StringTie	exon	43987678	43987888	1000	-	.	gene_id "MSTRG.175758"; transcript_id "MSTRG.175758.545"; exon_number "3";
chr7	StringTie	exon	43988086	43988247	1000	-	.	gene_id "MSTRG.175758"; transcript_id "MSTRG.175758.545"; exon_number "4";
chr7	StringTie	exon	43991268	43991338	1000	-	.	gene_id "MSTRG.175758"; transcript_id "MSTRG.175758.545"; exon_number "5";
chr7	StringTie	exon	43991852	43992169	1000	-	.	gene_id "MSTRG.175758"; transcript_id "MSTRG.175758.545"; exon_number "6";
chr7	StringTie	transcript	43984184	44019259	1000	-	.	gene_id "MSTRG.175758"; transcript_id "MSTRG.175758.546";
chr7	StringTie	exon	43984184	43985103	1000	-	.	gene_id "MSTRG.175758"; transcript_id "MSTRG.175758.546"; exon_number "1";
chr7	StringTie	exon	43986192	43986312	1000	-	.	gene_id "MSTRG.175758"; transcript_id "MSTRG.175758.546"; exon_number "2";
chr7	StringTie	exon	43986601	43986677	1000	-	.	gene_id "MSTRG.175758"; transcript_id "MSTRG.175758.546"; exon_number "3";
chr7	StringTie	exon	43987678	43987888	1000	-	.	gene_id "MSTRG.175758"; transcript_id "MSTRG.175758.546"; exon_number "4";
chr7	StringTie	exon	43988086	43988247	1000	-	.	gene_id "MSTRG.175758"; transcript_id "MSTRG.175758.546"; exon_number "5";
chr7	StringTie	exon	44005206	44007597	1000	-	.	gene_id "MSTRG.175758"; transcript_id "MSTRG.175758.546"; exon_number "6";
chr7	StringTie	exon	44013593	44014779	1000	-	.	gene_id "MSTRG.175758"; transcript_id "MSTRG.175758.546"; exon_number "7";
chr7	StringTie	exon	44016434	44016523	1000	-	.	gene_id "MSTRG.175758"; transcript_id "MSTRG.175758.546"; exon_number "8";
chr7	StringTie	exon	44019061	44019259	1000	-	.	gene_id "MSTRG.175758"; transcript_id "MSTRG.175758.546"; exon_number "9";
chr7	StringTie	transcript	43984378	44019236	1000	-	.	gene_id "MSTRG.175758"; transcript_id "MSTRG.175758.547";
chr7	StringTie	exon	43984378	43985103	1000	-	.	gene_id "MSTRG.175758"; transcript_id "MSTRG.175758.547"; exon_number "1";
chr7	StringTie	exon	43986601	43986677	1000	-	.	gene_id "MSTRG.175758"; transcript_id "MSTRG.175758.547"; exon_number "2";
chr7	StringTie	exon	43988086	43988247	1000	-	.	gene_id "MSTRG.175758"; transcript_id "MSTRG.175758.547"; exon_number "3";
chr7	StringTie	exon	44013593	44013679	1000	-	.	gene_id "MSTRG.175758"; transcript_id "MSTRG.175758.547"; exon_number "4";
chr7	StringTie	exon	44016434	44016523	1000	-	.	gene_id "MSTRG.175758"; transcript_id "MSTRG.175758.547"; exon_number "5";
chr7	StringTie	exon	44019061	44019236	1000	-	.	gene_id "MSTRG.175758"; transcript_id "MSTRG.175758.547"; exon_number "6";
chr7	StringTie	transcript	43984401	44019268	1000	-	.	gene_id "MSTRG.175758"; transcript_id "MSTRG.175758.548";
chr7	StringTie	exon	43984401	43985103	1000	-	.	gene_id "MSTRG.175758"; transcript_id "MSTRG.175758.548"; exon_number "1";
chr7	StringTie	exon	43986601	43986677	1000	-	.	gene_id "MSTRG.175758"; transcript_id "MSTRG.175758.548"; exon_number "2";
chr7	StringTie	exon	43987678	43987888	1000	-	.	gene_id "MSTRG.175758"; transcript_id "MSTRG.175758.548"; exon_number "3";
chr7	StringTie	exon	43988086	43988247	1000	-	.	gene_id "MSTRG.175758"; transcript_id "MSTRG.175758.548"; exon_number "4";
chr7	StringTie	exon	44013593	44014783	1000	-	.	gene_id "MSTRG.175758"; transcript_id "MSTRG.175758.548"; exon_number "5";
chr7	StringTie	exon	44016434	44016523	1000	-	.	gene_id "MSTRG.175758"; transcript_id "MSTRG.175758.548"; exon_number "6";
chr7	StringTie	exon	44019032	44019268	1000	-	.	gene_id "MSTRG.175758"; transcript_id "MSTRG.175758.548"; exon_number "7";
chr7	StringTie	transcript	43984405	44019235	1000	-	.	gene_id "MSTRG.175758"; transcript_id "MSTRG.175758.549";
chr7	StringTie	exon	43984405	43985103	1000	-	.	gene_id "MSTRG.175758"; transcript_id "MSTRG.175758.549"; exon_number "1";
chr7	StringTie	exon	43986601	43986677	1000	-	.	gene_id "MSTRG.175758"; transcript_id "MSTRG.175758.549"; exon_number "2";
chr7	StringTie	exon	43987678	43987888	1000	-	.	gene_id "MSTRG.175758"; transcript_id "MSTRG.175758.549"; exon_number "3";
chr7	StringTie	exon	43988086	43988247	1000	-	.	gene_id "MSTRG.175758"; transcript_id "MSTRG.175758.549"; exon_number "4";
chr7	StringTie	exon	43991268	43991969	1000	-	.	gene_id "MSTRG.175758"; transcript_id "MSTRG.175758.549"; exon_number "5";
chr7	StringTie	exon	44013593	44013679	1000	-	.	gene_id "MSTRG.175758"; transcript_id "MSTRG.175758.549"; exon_number "6";
chr7	StringTie	exon	44014606	44014779	1000	-	.	gene_id "MSTRG.175758"; transcript_id "MSTRG.175758.549"; exon_number "7";
chr7	StringTie	exon	44016434	44016523	1000	-	.	gene_id "MSTRG.175758"; transcript_id "MSTRG.175758.549"; exon_number "8";
chr7	StringTie	exon	44019061	44019235	1000	-	.	gene_id "MSTRG.175758"; transcript_id "MSTRG.175758.549"; exon_number "9";
chr7	StringTie	transcript	43940794	44019286	1000	-	.	gene_id "MSTRG.175758"; transcript_id "MSTRG.175758.55";
chr7	StringTie	exon	43940794	43944948	1000	-	.	gene_id "MSTRG.175758"; transcript_id "MSTRG.175758.55"; exon_number "1";
chr7	StringTie	exon	43946275	43946324	1000	-	.	gene_id "MSTRG.175758"; transcript_id "MSTRG.175758.55"; exon_number "2";
chr7	StringTie	exon	43952521	43952659	1000	-	.	gene_id "MSTRG.175758"; transcript_id "MSTRG.175758.55"; exon_number "3";
chr7	StringTie	exon	43955986	43956087	1000	-	.	gene_id "MSTRG.175758"; transcript_id "MSTRG.175758.55"; exon_number "4";
chr7	StringTie	exon	43961973	43962090	1000	-	.	gene_id "MSTRG.175758"; transcript_id "MSTRG.175758.55"; exon_number "5";
chr7	StringTie	exon	43965867	43965961	1000	-	.	gene_id "MSTRG.175758"; transcript_id "MSTRG.175758.55"; exon_number "6";
chr7	StringTie	exon	43966264	43966395	1000	-	.	gene_id "MSTRG.175758"; transcript_id "MSTRG.175758.55"; exon_number "7";
chr7	StringTie	exon	43969732	43969861	1000	-	.	gene_id "MSTRG.175758"; transcript_id "MSTRG.175758.55"; exon_number "8";
chr7	StringTie	exon	43972630	43972691	1000	-	.	gene_id "MSTRG.175758"; transcript_id "MSTRG.175758.55"; exon_number "9";
chr7	StringTie	exon	43973210	43973323	1000	-	.	gene_id "MSTRG.175758"; transcript_id "MSTRG.175758.55"; exon_number "10";
chr7	StringTie	exon	43986601	43986677	1000	-	.	gene_id "MSTRG.175758"; transcript_id "MSTRG.175758.55"; exon_number "11";
chr7	StringTie	exon	43987678	43987888	1000	-	.	gene_id "MSTRG.175758"; transcript_id "MSTRG.175758.55"; exon_number "12";
chr7	StringTie	exon	43988086	43988247	1000	-	.	gene_id "MSTRG.175758"; transcript_id "MSTRG.175758.55"; exon_number "13";
chr7	StringTie	exon	44013593	44014783	1000	-	.	gene_id "MSTRG.175758"; transcript_id "MSTRG.175758.55"; exon_number "14";
chr7	StringTie	exon	44016434	44016523	1000	-	.	gene_id "MSTRG.175758"; transcript_id "MSTRG.175758.55"; exon_number "15";
chr7	StringTie	exon	44019061	44019286	1000	-	.	gene_id "MSTRG.175758"; transcript_id "MSTRG.175758.55"; exon_number "16";
chr7	StringTie	transcript	43984406	44019241	1000	-	.	gene_id "MSTRG.175758"; transcript_id "MSTRG.175758.550";
chr7	StringTie	exon	43984406	43985103	1000	-	.	gene_id "MSTRG.175758"; transcript_id "MSTRG.175758.550"; exon_number "1";
chr7	StringTie	exon	43986192	43986312	1000	-	.	gene_id "MSTRG.175758"; transcript_id "MSTRG.175758.550"; exon_number "2";
chr7	StringTie	exon	43986601	43986677	1000	-	.	gene_id "MSTRG.175758"; transcript_id "MSTRG.175758.550"; exon_number "3";
chr7	StringTie	exon	43987678	43987888	1000	-	.	gene_id "MSTRG.175758"; transcript_id "MSTRG.175758.550"; exon_number "4";
chr7	StringTie	exon	43988086	43988247	1000	-	.	gene_id "MSTRG.175758"; transcript_id "MSTRG.175758.550"; exon_number "5";
chr7	StringTie	exon	43991268	44000118	1000	-	.	gene_id "MSTRG.175758"; transcript_id "MSTRG.175758.550"; exon_number "6";
chr7	StringTie	exon	44013593	44013679	1000	-	.	gene_id "MSTRG.175758"; transcript_id "MSTRG.175758.550"; exon_number "7";
chr7	StringTie	exon	44014606	44014779	1000	-	.	gene_id "MSTRG.175758"; transcript_id "MSTRG.175758.550"; exon_number "8";
chr7	StringTie	exon	44016434	44016523	1000	-	.	gene_id "MSTRG.175758"; transcript_id "MSTRG.175758.550"; exon_number "9";
chr7	StringTie	exon	44019061	44019241	1000	-	.	gene_id "MSTRG.175758"; transcript_id "MSTRG.175758.550"; exon_number "10";
chr7	StringTie	transcript	43984408	44019227	1000	-	.	gene_id "MSTRG.175758"; transcript_id "MSTRG.175758.551";
chr7	StringTie	exon	43984408	43985103	1000	-	.	gene_id "MSTRG.175758"; transcript_id "MSTRG.175758.551"; exon_number "1";
chr7	StringTie	exon	43986601	43986677	1000	-	.	gene_id "MSTRG.175758"; transcript_id "MSTRG.175758.551"; exon_number "2";
chr7	StringTie	exon	43987678	43987880	1000	-	.	gene_id "MSTRG.175758"; transcript_id "MSTRG.175758.551"; exon_number "3";
chr7	StringTie	exon	43988086	43988247	1000	-	.	gene_id "MSTRG.175758"; transcript_id "MSTRG.175758.551"; exon_number "4";
chr7	StringTie	exon	44013593	44013679	1000	-	.	gene_id "MSTRG.175758"; transcript_id "MSTRG.175758.551"; exon_number "5";
chr7	StringTie	exon	44016434	44016523	1000	-	.	gene_id "MSTRG.175758"; transcript_id "MSTRG.175758.551"; exon_number "6";
chr7	StringTie	exon	44019032	44019227	1000	-	.	gene_id "MSTRG.175758"; transcript_id "MSTRG.175758.551"; exon_number "7";
chr7	StringTie	transcript	43984410	44019227	1000	-	.	gene_id "MSTRG.175758"; transcript_id "MSTRG.175758.552";
chr7	StringTie	exon	43984410	43984848	1000	-	.	gene_id "MSTRG.175758"; transcript_id "MSTRG.175758.552"; exon_number "1";
chr7	StringTie	exon	43986601	43986677	1000	-	.	gene_id "MSTRG.175758"; transcript_id "MSTRG.175758.552"; exon_number "2";
chr7	StringTie	exon	43987678	43987888	1000	-	.	gene_id "MSTRG.175758"; transcript_id "MSTRG.175758.552"; exon_number "3";
chr7	StringTie	exon	43988086	43988247	1000	-	.	gene_id "MSTRG.175758"; transcript_id "MSTRG.175758.552"; exon_number "4";
chr7	StringTie	exon	44013593	44013679	1000	-	.	gene_id "MSTRG.175758"; transcript_id "MSTRG.175758.552"; exon_number "5";
chr7	StringTie	exon	44016434	44016523	1000	-	.	gene_id "MSTRG.175758"; transcript_id "MSTRG.175758.552"; exon_number "6";
chr7	StringTie	exon	44019061	44019227	1000	-	.	gene_id "MSTRG.175758"; transcript_id "MSTRG.175758.552"; exon_number "7";
chr7	StringTie	transcript	43984428	44019227	1000	-	.	gene_id "MSTRG.175758"; transcript_id "MSTRG.175758.553";
chr7	StringTie	exon	43984428	43985094	1000	-	.	gene_id "MSTRG.175758"; transcript_id "MSTRG.175758.553"; exon_number "1";
chr7	StringTie	exon	43986192	43986312	1000	-	.	gene_id "MSTRG.175758"; transcript_id "MSTRG.175758.553"; exon_number "2";
chr7	StringTie	exon	43986601	43986677	1000	-	.	gene_id "MSTRG.175758"; transcript_id "MSTRG.175758.553"; exon_number "3";
chr7	StringTie	exon	43987678	43987888	1000	-	.	gene_id "MSTRG.175758"; transcript_id "MSTRG.175758.553"; exon_number "4";
chr7	StringTie	exon	43988086	43991338	1000	-	.	gene_id "MSTRG.175758"; transcript_id "MSTRG.175758.553"; exon_number "5";
chr7	StringTie	exon	44013593	44014783	1000	-	.	gene_id "MSTRG.175758"; transcript_id "MSTRG.175758.553"; exon_number "6";
chr7	StringTie	exon	44016434	44016523	1000	-	.	gene_id "MSTRG.175758"; transcript_id "MSTRG.175758.553"; exon_number "7";
chr7	StringTie	exon	44019061	44019227	1000	-	.	gene_id "MSTRG.175758"; transcript_id "MSTRG.175758.553"; exon_number "8";
chr7	StringTie	transcript	43984436	44019236	1000	-	.	gene_id "MSTRG.175758"; transcript_id "MSTRG.175758.554";
chr7	StringTie	exon	43984436	43985103	1000	-	.	gene_id "MSTRG.175758"; transcript_id "MSTRG.175758.554"; exon_number "1";
chr7	StringTie	exon	43986192	43986312	1000	-	.	gene_id "MSTRG.175758"; transcript_id "MSTRG.175758.554"; exon_number "2";
chr7	StringTie	exon	43986601	43986677	1000	-	.	gene_id "MSTRG.175758"; transcript_id "MSTRG.175758.554"; exon_number "3";
chr7	StringTie	exon	43987678	43987888	1000	-	.	gene_id "MSTRG.175758"; transcript_id "MSTRG.175758.554"; exon_number "4";
chr7	StringTie	exon	43988086	43988247	1000	-	.	gene_id "MSTRG.175758"; transcript_id "MSTRG.175758.554"; exon_number "5";
chr7	StringTie	exon	43991268	43992936	1000	-	.	gene_id "MSTRG.175758"; transcript_id "MSTRG.175758.554"; exon_number "6";
chr7	StringTie	exon	44013593	44013679	1000	-	.	gene_id "MSTRG.175758"; transcript_id "MSTRG.175758.554"; exon_number "7";
chr7	StringTie	exon	44014606	44014783	1000	-	.	gene_id "MSTRG.175758"; transcript_id "MSTRG.175758.554"; exon_number "8";
chr7	StringTie	exon	44016434	44016523	1000	-	.	gene_id "MSTRG.175758"; transcript_id "MSTRG.175758.554"; exon_number "9";
chr7	StringTie	exon	44019061	44019236	1000	-	.	gene_id "MSTRG.175758"; transcript_id "MSTRG.175758.554"; exon_number "10";
chr7	StringTie	transcript	43984440	44019237	1000	-	.	gene_id "MSTRG.175758"; transcript_id "MSTRG.175758.555";
chr7	StringTie	exon	43984440	43985103	1000	-	.	gene_id "MSTRG.175758"; transcript_id "MSTRG.175758.555"; exon_number "1";
chr7	StringTie	exon	43987678	43987888	1000	-	.	gene_id "MSTRG.175758"; transcript_id "MSTRG.175758.555"; exon_number "2";
chr7	StringTie	exon	43988086	43988247	1000	-	.	gene_id "MSTRG.175758"; transcript_id "MSTRG.175758.555"; exon_number "3";
chr7	StringTie	exon	44013593	44014779	1000	-	.	gene_id "MSTRG.175758"; transcript_id "MSTRG.175758.555"; exon_number "4";
chr7	StringTie	exon	44016434	44016523	1000	-	.	gene_id "MSTRG.175758"; transcript_id "MSTRG.175758.555"; exon_number "5";
chr7	StringTie	exon	44019061	44019237	1000	-	.	gene_id "MSTRG.175758"; transcript_id "MSTRG.175758.555"; exon_number "6";
chr7	StringTie	transcript	43984441	44019227	1000	-	.	gene_id "MSTRG.175758"; transcript_id "MSTRG.175758.556";
chr7	StringTie	exon	43984441	43985103	1000	-	.	gene_id "MSTRG.175758"; transcript_id "MSTRG.175758.556"; exon_number "1";
chr7	StringTie	exon	43986601	43986677	1000	-	.	gene_id "MSTRG.175758"; transcript_id "MSTRG.175758.556"; exon_number "2";
chr7	StringTie	exon	43987678	43987888	1000	-	.	gene_id "MSTRG.175758"; transcript_id "MSTRG.175758.556"; exon_number "3";
chr7	StringTie	exon	43988086	43988247	1000	-	.	gene_id "MSTRG.175758"; transcript_id "MSTRG.175758.556"; exon_number "4";
chr7	StringTie	exon	44013593	44013732	1000	-	.	gene_id "MSTRG.175758"; transcript_id "MSTRG.175758.556"; exon_number "5";
chr7	StringTie	exon	44014606	44014783	1000	-	.	gene_id "MSTRG.175758"; transcript_id "MSTRG.175758.556"; exon_number "6";
chr7	StringTie	exon	44016434	44016523	1000	-	.	gene_id "MSTRG.175758"; transcript_id "MSTRG.175758.556"; exon_number "7";
chr7	StringTie	exon	44019061	44019227	1000	-	.	gene_id "MSTRG.175758"; transcript_id "MSTRG.175758.556"; exon_number "8";
chr7	StringTie	transcript	43984441	44019258	1000	-	.	gene_id "MSTRG.175758"; transcript_id "MSTRG.175758.557";
chr7	StringTie	exon	43984441	43985103	1000	-	.	gene_id "MSTRG.175758"; transcript_id "MSTRG.175758.557"; exon_number "1";
chr7	StringTie	exon	43986601	43986677	1000	-	.	gene_id "MSTRG.175758"; transcript_id "MSTRG.175758.557"; exon_number "2";
chr7	StringTie	exon	43987678	43987888	1000	-	.	gene_id "MSTRG.175758"; transcript_id "MSTRG.175758.557"; exon_number "3";
chr7	StringTie	exon	43988086	43988247	1000	-	.	gene_id "MSTRG.175758"; transcript_id "MSTRG.175758.557"; exon_number "4";
chr7	StringTie	exon	43991268	44000118	1000	-	.	gene_id "MSTRG.175758"; transcript_id "MSTRG.175758.557"; exon_number "5";
chr7	StringTie	exon	44013593	44013679	1000	-	.	gene_id "MSTRG.175758"; transcript_id "MSTRG.175758.557"; exon_number "6";
chr7	StringTie	exon	44014606	44014783	1000	-	.	gene_id "MSTRG.175758"; transcript_id "MSTRG.175758.557"; exon_number "7";
chr7	StringTie	exon	44016434	44016523	1000	-	.	gene_id "MSTRG.175758"; transcript_id "MSTRG.175758.557"; exon_number "8";
chr7	StringTie	exon	44019061	44019258	1000	-	.	gene_id "MSTRG.175758"; transcript_id "MSTRG.175758.557"; exon_number "9";
chr7	StringTie	transcript	43984447	43992145	1000	-	.	gene_id "MSTRG.175758"; transcript_id "MSTRG.175758.558";
chr7	StringTie	exon	43984447	43985103	1000	-	.	gene_id "MSTRG.175758"; transcript_id "MSTRG.175758.558"; exon_number "1";
chr7	StringTie	exon	43986192	43986312	1000	-	.	gene_id "MSTRG.175758"; transcript_id "MSTRG.175758.558"; exon_number "2";
chr7	StringTie	exon	43986601	43986677	1000	-	.	gene_id "MSTRG.175758"; transcript_id "MSTRG.175758.558"; exon_number "3";
chr7	StringTie	exon	43987678	43987888	1000	-	.	gene_id "MSTRG.175758"; transcript_id "MSTRG.175758.558"; exon_number "4";
chr7	StringTie	exon	43988086	43988247	1000	-	.	gene_id "MSTRG.175758"; transcript_id "MSTRG.175758.558"; exon_number "5";
chr7	StringTie	exon	43991852	43992145	1000	-	.	gene_id "MSTRG.175758"; transcript_id "MSTRG.175758.558"; exon_number "6";
chr7	StringTie	transcript	43984450	43992138	1000	-	.	gene_id "MSTRG.175758"; transcript_id "MSTRG.175758.559";
chr7	StringTie	exon	43984450	43985103	1000	-	.	gene_id "MSTRG.175758"; transcript_id "MSTRG.175758.559"; exon_number "1";
chr7	StringTie	exon	43986601	43986677	1000	-	.	gene_id "MSTRG.175758"; transcript_id "MSTRG.175758.559"; exon_number "2";
chr7	StringTie	exon	43987678	43987888	1000	-	.	gene_id "MSTRG.175758"; transcript_id "MSTRG.175758.559"; exon_number "3";
chr7	StringTie	exon	43990095	43992138	1000	-	.	gene_id "MSTRG.175758"; transcript_id "MSTRG.175758.559"; exon_number "4";
chr7	StringTie	transcript	43940796	44019330	1000	-	.	gene_id "MSTRG.175758"; transcript_id "MSTRG.175758.56";
chr7	StringTie	exon	43940796	43944948	1000	-	.	gene_id "MSTRG.175758"; transcript_id "MSTRG.175758.56"; exon_number "1";
chr7	StringTie	exon	43946134	43946324	1000	-	.	gene_id "MSTRG.175758"; transcript_id "MSTRG.175758.56"; exon_number "2";
chr7	StringTie	exon	43961595	43962090	1000	-	.	gene_id "MSTRG.175758"; transcript_id "MSTRG.175758.56"; exon_number "3";
chr7	StringTie	exon	43965867	43965961	1000	-	.	gene_id "MSTRG.175758"; transcript_id "MSTRG.175758.56"; exon_number "4";
chr7	StringTie	exon	43966264	43966395	1000	-	.	gene_id "MSTRG.175758"; transcript_id "MSTRG.175758.56"; exon_number "5";
chr7	StringTie	exon	43969732	43969861	1000	-	.	gene_id "MSTRG.175758"; transcript_id "MSTRG.175758.56"; exon_number "6";
chr7	StringTie	exon	43972630	43972691	1000	-	.	gene_id "MSTRG.175758"; transcript_id "MSTRG.175758.56"; exon_number "7";
chr7	StringTie	exon	43973210	43973323	1000	-	.	gene_id "MSTRG.175758"; transcript_id "MSTRG.175758.56"; exon_number "8";
chr7	StringTie	exon	43986601	43986677	1000	-	.	gene_id "MSTRG.175758"; transcript_id "MSTRG.175758.56"; exon_number "9";
chr7	StringTie	exon	43987678	43987888	1000	-	.	gene_id "MSTRG.175758"; transcript_id "MSTRG.175758.56"; exon_number "10";
chr7	StringTie	exon	43988086	43988247	1000	-	.	gene_id "MSTRG.175758"; transcript_id "MSTRG.175758.56"; exon_number "11";
chr7	StringTie	exon	44013593	44013679	1000	-	.	gene_id "MSTRG.175758"; transcript_id "MSTRG.175758.56"; exon_number "12";
chr7	StringTie	exon	44014606	44014779	1000	-	.	gene_id "MSTRG.175758"; transcript_id "MSTRG.175758.56"; exon_number "13";
chr7	StringTie	exon	44016434	44016523	1000	-	.	gene_id "MSTRG.175758"; transcript_id "MSTRG.175758.56"; exon_number "14";
chr7	StringTie	exon	44019061	44019330	1000	-	.	gene_id "MSTRG.175758"; transcript_id "MSTRG.175758.56"; exon_number "15";
chr7	StringTie	transcript	43984460	44019226	1000	-	.	gene_id "MSTRG.175758"; transcript_id "MSTRG.175758.560";
chr7	StringTie	exon	43984460	43985103	1000	-	.	gene_id "MSTRG.175758"; transcript_id "MSTRG.175758.560"; exon_number "1";
chr7	StringTie	exon	43987678	43987888	1000	-	.	gene_id "MSTRG.175758"; transcript_id "MSTRG.175758.560"; exon_number "2";
chr7	StringTie	exon	43988086	43988247	1000	-	.	gene_id "MSTRG.175758"; transcript_id "MSTRG.175758.560"; exon_number "3";
chr7	StringTie	exon	44013593	44013679	1000	-	.	gene_id "MSTRG.175758"; transcript_id "MSTRG.175758.560"; exon_number "4";
chr7	StringTie	exon	44016434	44016523	1000	-	.	gene_id "MSTRG.175758"; transcript_id "MSTRG.175758.560"; exon_number "5";
chr7	StringTie	exon	44019061	44019226	1000	-	.	gene_id "MSTRG.175758"; transcript_id "MSTRG.175758.560"; exon_number "6";
chr7	StringTie	transcript	43984460	44019227	1000	-	.	gene_id "MSTRG.175758"; transcript_id "MSTRG.175758.561";
chr7	StringTie	exon	43984460	43984627	1000	-	.	gene_id "MSTRG.175758"; transcript_id "MSTRG.175758.561"; exon_number "1";
chr7	StringTie	exon	43984760	43985103	1000	-	.	gene_id "MSTRG.175758"; transcript_id "MSTRG.175758.561"; exon_number "2";
chr7	StringTie	exon	43987678	43987888	1000	-	.	gene_id "MSTRG.175758"; transcript_id "MSTRG.175758.561"; exon_number "3";
chr7	StringTie	exon	43988086	43988247	1000	-	.	gene_id "MSTRG.175758"; transcript_id "MSTRG.175758.561"; exon_number "4";
chr7	StringTie	exon	44013593	44013679	1000	-	.	gene_id "MSTRG.175758"; transcript_id "MSTRG.175758.561"; exon_number "5";
chr7	StringTie	exon	44014606	44014783	1000	-	.	gene_id "MSTRG.175758"; transcript_id "MSTRG.175758.561"; exon_number "6";
chr7	StringTie	exon	44016434	44016523	1000	-	.	gene_id "MSTRG.175758"; transcript_id "MSTRG.175758.561"; exon_number "7";
chr7	StringTie	exon	44019061	44019227	1000	-	.	gene_id "MSTRG.175758"; transcript_id "MSTRG.175758.561"; exon_number "8";
chr7	StringTie	transcript	43984461	44019227	1000	-	.	gene_id "MSTRG.175758"; transcript_id "MSTRG.175758.562";
chr7	StringTie	exon	43984461	43985103	1000	-	.	gene_id "MSTRG.175758"; transcript_id "MSTRG.175758.562"; exon_number "1";
chr7	StringTie	exon	43986192	43986312	1000	-	.	gene_id "MSTRG.175758"; transcript_id "MSTRG.175758.562"; exon_number "2";
chr7	StringTie	exon	43986601	43986677	1000	-	.	gene_id "MSTRG.175758"; transcript_id "MSTRG.175758.562"; exon_number "3";
chr7	StringTie	exon	43987678	43987888	1000	-	.	gene_id "MSTRG.175758"; transcript_id "MSTRG.175758.562"; exon_number "4";
chr7	StringTie	exon	43988086	43988247	1000	-	.	gene_id "MSTRG.175758"; transcript_id "MSTRG.175758.562"; exon_number "5";
chr7	StringTie	exon	44007188	44007328	1000	-	.	gene_id "MSTRG.175758"; transcript_id "MSTRG.175758.562"; exon_number "6";
chr7	StringTie	exon	44007432	44007557	1000	-	.	gene_id "MSTRG.175758"; transcript_id "MSTRG.175758.562"; exon_number "7";
chr7	StringTie	exon	44013593	44013679	1000	-	.	gene_id "MSTRG.175758"; transcript_id "MSTRG.175758.562"; exon_number "8";
chr7	StringTie	exon	44016434	44016523	1000	-	.	gene_id "MSTRG.175758"; transcript_id "MSTRG.175758.562"; exon_number "9";
chr7	StringTie	exon	44019061	44019227	1000	-	.	gene_id "MSTRG.175758"; transcript_id "MSTRG.175758.562"; exon_number "10";
chr7	StringTie	transcript	43984462	43994356	1000	-	.	gene_id "MSTRG.175758"; transcript_id "MSTRG.175758.563";
chr7	StringTie	exon	43984462	43985103	1000	-	.	gene_id "MSTRG.175758"; transcript_id "MSTRG.175758.563"; exon_number "1";
chr7	StringTie	exon	43986192	43986312	1000	-	.	gene_id "MSTRG.175758"; transcript_id "MSTRG.175758.563"; exon_number "2";
chr7	StringTie	exon	43986601	43986677	1000	-	.	gene_id "MSTRG.175758"; transcript_id "MSTRG.175758.563"; exon_number "3";
chr7	StringTie	exon	43987678	43987888	1000	-	.	gene_id "MSTRG.175758"; transcript_id "MSTRG.175758.563"; exon_number "4";
chr7	StringTie	exon	43988086	43988247	1000	-	.	gene_id "MSTRG.175758"; transcript_id "MSTRG.175758.563"; exon_number "5";
chr7	StringTie	exon	43991268	43991338	1000	-	.	gene_id "MSTRG.175758"; transcript_id "MSTRG.175758.563"; exon_number "6";
chr7	StringTie	exon	43991852	43994356	1000	-	.	gene_id "MSTRG.175758"; transcript_id "MSTRG.175758.563"; exon_number "7";
chr7	StringTie	transcript	43984464	44019228	1000	-	.	gene_id "MSTRG.175758"; transcript_id "MSTRG.175758.564";
chr7	StringTie	exon	43984464	43985103	1000	-	.	gene_id "MSTRG.175758"; transcript_id "MSTRG.175758.564"; exon_number "1";
chr7	StringTie	exon	43986192	43986312	1000	-	.	gene_id "MSTRG.175758"; transcript_id "MSTRG.175758.564"; exon_number "2";
chr7	StringTie	exon	43986601	43986677	1000	-	.	gene_id "MSTRG.175758"; transcript_id "MSTRG.175758.564"; exon_number "3";
chr7	StringTie	exon	43987678	43987888	1000	-	.	gene_id "MSTRG.175758"; transcript_id "MSTRG.175758.564"; exon_number "4";
chr7	StringTie	exon	43988086	43988247	1000	-	.	gene_id "MSTRG.175758"; transcript_id "MSTRG.175758.564"; exon_number "5";
chr7	StringTie	exon	43994733	43994992	1000	-	.	gene_id "MSTRG.175758"; transcript_id "MSTRG.175758.564"; exon_number "6";
chr7	StringTie	exon	44013593	44014783	1000	-	.	gene_id "MSTRG.175758"; transcript_id "MSTRG.175758.564"; exon_number "7";
chr7	StringTie	exon	44016434	44016523	1000	-	.	gene_id "MSTRG.175758"; transcript_id "MSTRG.175758.564"; exon_number "8";
chr7	StringTie	exon	44019061	44019228	1000	-	.	gene_id "MSTRG.175758"; transcript_id "MSTRG.175758.564"; exon_number "9";
chr7	StringTie	transcript	43984466	44019261	1000	-	.	gene_id "MSTRG.175758"; transcript_id "MSTRG.175758.565";
chr7	StringTie	exon	43984466	43985103	1000	-	.	gene_id "MSTRG.175758"; transcript_id "MSTRG.175758.565"; exon_number "1";
chr7	StringTie	exon	43986601	43986677	1000	-	.	gene_id "MSTRG.175758"; transcript_id "MSTRG.175758.565"; exon_number "2";
chr7	StringTie	exon	43987678	43987888	1000	-	.	gene_id "MSTRG.175758"; transcript_id "MSTRG.175758.565"; exon_number "3";
chr7	StringTie	exon	43988086	43988247	1000	-	.	gene_id "MSTRG.175758"; transcript_id "MSTRG.175758.565"; exon_number "4";
chr7	StringTie	exon	44007188	44007328	1000	-	.	gene_id "MSTRG.175758"; transcript_id "MSTRG.175758.565"; exon_number "5";
chr7	StringTie	exon	44007432	44007557	1000	-	.	gene_id "MSTRG.175758"; transcript_id "MSTRG.175758.565"; exon_number "6";
chr7	StringTie	exon	44013593	44013679	1000	-	.	gene_id "MSTRG.175758"; transcript_id "MSTRG.175758.565"; exon_number "7";
chr7	StringTie	exon	44014606	44014783	1000	-	.	gene_id "MSTRG.175758"; transcript_id "MSTRG.175758.565"; exon_number "8";
chr7	StringTie	exon	44016434	44016523	1000	-	.	gene_id "MSTRG.175758"; transcript_id "MSTRG.175758.565"; exon_number "9";
chr7	StringTie	exon	44019061	44019261	1000	-	.	gene_id "MSTRG.175758"; transcript_id "MSTRG.175758.565"; exon_number "10";
chr7	StringTie	transcript	43984467	44019281	1000	-	.	gene_id "MSTRG.175758"; transcript_id "MSTRG.175758.566";
chr7	StringTie	exon	43984467	43985103	1000	-	.	gene_id "MSTRG.175758"; transcript_id "MSTRG.175758.566"; exon_number "1";
chr7	StringTie	exon	43986601	43986677	1000	-	.	gene_id "MSTRG.175758"; transcript_id "MSTRG.175758.566"; exon_number "2";
chr7	StringTie	exon	43987678	43987888	1000	-	.	gene_id "MSTRG.175758"; transcript_id "MSTRG.175758.566"; exon_number "3";
chr7	StringTie	exon	43988086	43988247	1000	-	.	gene_id "MSTRG.175758"; transcript_id "MSTRG.175758.566"; exon_number "4";
chr7	StringTie	exon	44013593	44014779	1000	-	.	gene_id "MSTRG.175758"; transcript_id "MSTRG.175758.566"; exon_number "5";
chr7	StringTie	exon	44016434	44016523	1000	-	.	gene_id "MSTRG.175758"; transcript_id "MSTRG.175758.566"; exon_number "6";
chr7	StringTie	exon	44019032	44019281	1000	-	.	gene_id "MSTRG.175758"; transcript_id "MSTRG.175758.566"; exon_number "7";
chr7	StringTie	transcript	43984470	44019236	1000	-	.	gene_id "MSTRG.175758"; transcript_id "MSTRG.175758.567";
chr7	StringTie	exon	43984470	43985103	1000	-	.	gene_id "MSTRG.175758"; transcript_id "MSTRG.175758.567"; exon_number "1";
chr7	StringTie	exon	43986601	43986677	1000	-	.	gene_id "MSTRG.175758"; transcript_id "MSTRG.175758.567"; exon_number "2";
chr7	StringTie	exon	43987678	43987880	1000	-	.	gene_id "MSTRG.175758"; transcript_id "MSTRG.175758.567"; exon_number "3";
chr7	StringTie	exon	43988086	43988248	1000	-	.	gene_id "MSTRG.175758"; transcript_id "MSTRG.175758.567"; exon_number "4";
chr7	StringTie	exon	43990096	43991338	1000	-	.	gene_id "MSTRG.175758"; transcript_id "MSTRG.175758.567"; exon_number "5";
chr7	StringTie	exon	44013593	44013679	1000	-	.	gene_id "MSTRG.175758"; transcript_id "MSTRG.175758.567"; exon_number "6";
chr7	StringTie	exon	44014606	44014783	1000	-	.	gene_id "MSTRG.175758"; transcript_id "MSTRG.175758.567"; exon_number "7";
chr7	StringTie	exon	44016434	44016523	1000	-	.	gene_id "MSTRG.175758"; transcript_id "MSTRG.175758.567"; exon_number "8";
chr7	StringTie	exon	44019061	44019236	1000	-	.	gene_id "MSTRG.175758"; transcript_id "MSTRG.175758.567"; exon_number "9";
chr7	StringTie	transcript	43984472	44019234	1000	-	.	gene_id "MSTRG.175758"; transcript_id "MSTRG.175758.568";
chr7	StringTie	exon	43984472	43985103	1000	-	.	gene_id "MSTRG.175758"; transcript_id "MSTRG.175758.568"; exon_number "1";
chr7	StringTie	exon	43986192	43986312	1000	-	.	gene_id "MSTRG.175758"; transcript_id "MSTRG.175758.568"; exon_number "2";
chr7	StringTie	exon	43986601	43986677	1000	-	.	gene_id "MSTRG.175758"; transcript_id "MSTRG.175758.568"; exon_number "3";
chr7	StringTie	exon	43987678	43987880	1000	-	.	gene_id "MSTRG.175758"; transcript_id "MSTRG.175758.568"; exon_number "4";
chr7	StringTie	exon	43988086	43988247	1000	-	.	gene_id "MSTRG.175758"; transcript_id "MSTRG.175758.568"; exon_number "5";
chr7	StringTie	exon	44013593	44014779	1000	-	.	gene_id "MSTRG.175758"; transcript_id "MSTRG.175758.568"; exon_number "6";
chr7	StringTie	exon	44016434	44016523	1000	-	.	gene_id "MSTRG.175758"; transcript_id "MSTRG.175758.568"; exon_number "7";
chr7	StringTie	exon	44019061	44019234	1000	-	.	gene_id "MSTRG.175758"; transcript_id "MSTRG.175758.568"; exon_number "8";
chr7	StringTie	transcript	43984476	44019236	1000	-	.	gene_id "MSTRG.175758"; transcript_id "MSTRG.175758.569";
chr7	StringTie	exon	43984476	43985103	1000	-	.	gene_id "MSTRG.175758"; transcript_id "MSTRG.175758.569"; exon_number "1";
chr7	StringTie	exon	43986192	43986312	1000	-	.	gene_id "MSTRG.175758"; transcript_id "MSTRG.175758.569"; exon_number "2";
chr7	StringTie	exon	43986601	43986677	1000	-	.	gene_id "MSTRG.175758"; transcript_id "MSTRG.175758.569"; exon_number "3";
chr7	StringTie	exon	43987678	43987888	1000	-	.	gene_id "MSTRG.175758"; transcript_id "MSTRG.175758.569"; exon_number "4";
chr7	StringTie	exon	43988086	43988247	1000	-	.	gene_id "MSTRG.175758"; transcript_id "MSTRG.175758.569"; exon_number "5";
chr7	StringTie	exon	44004112	44005335	1000	-	.	gene_id "MSTRG.175758"; transcript_id "MSTRG.175758.569"; exon_number "6";
chr7	StringTie	exon	44013593	44013679	1000	-	.	gene_id "MSTRG.175758"; transcript_id "MSTRG.175758.569"; exon_number "7";
chr7	StringTie	exon	44014606	44014783	1000	-	.	gene_id "MSTRG.175758"; transcript_id "MSTRG.175758.569"; exon_number "8";
chr7	StringTie	exon	44016434	44016523	1000	-	.	gene_id "MSTRG.175758"; transcript_id "MSTRG.175758.569"; exon_number "9";
chr7	StringTie	exon	44019061	44019236	1000	-	.	gene_id "MSTRG.175758"; transcript_id "MSTRG.175758.569"; exon_number "10";
chr7	StringTie	transcript	43940798	43988268	1000	-	.	gene_id "MSTRG.175758"; transcript_id "MSTRG.175758.57";
chr7	StringTie	exon	43940798	43944948	1000	-	.	gene_id "MSTRG.175758"; transcript_id "MSTRG.175758.57"; exon_number "1";
chr7	StringTie	exon	43946134	43946324	1000	-	.	gene_id "MSTRG.175758"; transcript_id "MSTRG.175758.57"; exon_number "2";
chr7	StringTie	exon	43952521	43953196	1000	-	.	gene_id "MSTRG.175758"; transcript_id "MSTRG.175758.57"; exon_number "3";
chr7	StringTie	exon	43961595	43965961	1000	-	.	gene_id "MSTRG.175758"; transcript_id "MSTRG.175758.57"; exon_number "4";
chr7	StringTie	exon	43966264	43966395	1000	-	.	gene_id "MSTRG.175758"; transcript_id "MSTRG.175758.57"; exon_number "5";
chr7	StringTie	exon	43969732	43969854	1000	-	.	gene_id "MSTRG.175758"; transcript_id "MSTRG.175758.57"; exon_number "6";
chr7	StringTie	exon	43972630	43972691	1000	-	.	gene_id "MSTRG.175758"; transcript_id "MSTRG.175758.57"; exon_number "7";
chr7	StringTie	exon	43973210	43973323	1000	-	.	gene_id "MSTRG.175758"; transcript_id "MSTRG.175758.57"; exon_number "8";
chr7	StringTie	exon	43986192	43986312	1000	-	.	gene_id "MSTRG.175758"; transcript_id "MSTRG.175758.57"; exon_number "9";
chr7	StringTie	exon	43986601	43986677	1000	-	.	gene_id "MSTRG.175758"; transcript_id "MSTRG.175758.57"; exon_number "10";
chr7	StringTie	exon	43987678	43987888	1000	-	.	gene_id "MSTRG.175758"; transcript_id "MSTRG.175758.57"; exon_number "11";
chr7	StringTie	exon	43988086	43988268	1000	-	.	gene_id "MSTRG.175758"; transcript_id "MSTRG.175758.57"; exon_number "12";
chr7	StringTie	transcript	43984477	44019179	1000	-	.	gene_id "MSTRG.175758"; transcript_id "MSTRG.175758.570";
chr7	StringTie	exon	43984477	43985103	1000	-	.	gene_id "MSTRG.175758"; transcript_id "MSTRG.175758.570"; exon_number "1";
chr7	StringTie	exon	43986192	43986312	1000	-	.	gene_id "MSTRG.175758"; transcript_id "MSTRG.175758.570"; exon_number "2";
chr7	StringTie	exon	43986601	43986677	1000	-	.	gene_id "MSTRG.175758"; transcript_id "MSTRG.175758.570"; exon_number "3";
chr7	StringTie	exon	43990095	43991338	1000	-	.	gene_id "MSTRG.175758"; transcript_id "MSTRG.175758.570"; exon_number "4";
chr7	StringTie	exon	44013593	44013679	1000	-	.	gene_id "MSTRG.175758"; transcript_id "MSTRG.175758.570"; exon_number "5";
chr7	StringTie	exon	44014606	44014783	1000	-	.	gene_id "MSTRG.175758"; transcript_id "MSTRG.175758.570"; exon_number "6";
chr7	StringTie	exon	44016434	44016523	1000	-	.	gene_id "MSTRG.175758"; transcript_id "MSTRG.175758.570"; exon_number "7";
chr7	StringTie	exon	44019061	44019179	1000	-	.	gene_id "MSTRG.175758"; transcript_id "MSTRG.175758.570"; exon_number "8";
chr7	StringTie	transcript	43984477	44019227	1000	-	.	gene_id "MSTRG.175758"; transcript_id "MSTRG.175758.571";
chr7	StringTie	exon	43984477	43985103	1000	-	.	gene_id "MSTRG.175758"; transcript_id "MSTRG.175758.571"; exon_number "1";
chr7	StringTie	exon	43986192	43986312	1000	-	.	gene_id "MSTRG.175758"; transcript_id "MSTRG.175758.571"; exon_number "2";
chr7	StringTie	exon	43986601	43986677	1000	-	.	gene_id "MSTRG.175758"; transcript_id "MSTRG.175758.571"; exon_number "3";
chr7	StringTie	exon	43987678	43987888	1000	-	.	gene_id "MSTRG.175758"; transcript_id "MSTRG.175758.571"; exon_number "4";
chr7	StringTie	exon	43988086	43988247	1000	-	.	gene_id "MSTRG.175758"; transcript_id "MSTRG.175758.571"; exon_number "5";
chr7	StringTie	exon	44007188	44007597	1000	-	.	gene_id "MSTRG.175758"; transcript_id "MSTRG.175758.571"; exon_number "6";
chr7	StringTie	exon	44013593	44013679	1000	-	.	gene_id "MSTRG.175758"; transcript_id "MSTRG.175758.571"; exon_number "7";
chr7	StringTie	exon	44014606	44014779	1000	-	.	gene_id "MSTRG.175758"; transcript_id "MSTRG.175758.571"; exon_number "8";
chr7	StringTie	exon	44016434	44016523	1000	-	.	gene_id "MSTRG.175758"; transcript_id "MSTRG.175758.571"; exon_number "9";
chr7	StringTie	exon	44019061	44019227	1000	-	.	gene_id "MSTRG.175758"; transcript_id "MSTRG.175758.571"; exon_number "10";
chr7	StringTie	transcript	43984478	43989522	1000	-	.	gene_id "MSTRG.175758"; transcript_id "MSTRG.175758.572";
chr7	StringTie	exon	43984478	43985103	1000	-	.	gene_id "MSTRG.175758"; transcript_id "MSTRG.175758.572"; exon_number "1";
chr7	StringTie	exon	43986192	43986312	1000	-	.	gene_id "MSTRG.175758"; transcript_id "MSTRG.175758.572"; exon_number "2";
chr7	StringTie	exon	43986601	43986677	1000	-	.	gene_id "MSTRG.175758"; transcript_id "MSTRG.175758.572"; exon_number "3";
chr7	StringTie	exon	43987678	43987888	1000	-	.	gene_id "MSTRG.175758"; transcript_id "MSTRG.175758.572"; exon_number "4";
chr7	StringTie	exon	43988086	43988247	1000	-	.	gene_id "MSTRG.175758"; transcript_id "MSTRG.175758.572"; exon_number "5";
chr7	StringTie	exon	43989170	43989522	1000	-	.	gene_id "MSTRG.175758"; transcript_id "MSTRG.175758.572"; exon_number "6";
chr7	StringTie	transcript	43984479	44019245	1000	-	.	gene_id "MSTRG.175758"; transcript_id "MSTRG.175758.573";
chr7	StringTie	exon	43984479	43985094	1000	-	.	gene_id "MSTRG.175758"; transcript_id "MSTRG.175758.573"; exon_number "1";
chr7	StringTie	exon	43986192	43986312	1000	-	.	gene_id "MSTRG.175758"; transcript_id "MSTRG.175758.573"; exon_number "2";
chr7	StringTie	exon	43986601	43986677	1000	-	.	gene_id "MSTRG.175758"; transcript_id "MSTRG.175758.573"; exon_number "3";
chr7	StringTie	exon	43987678	43987888	1000	-	.	gene_id "MSTRG.175758"; transcript_id "MSTRG.175758.573"; exon_number "4";
chr7	StringTie	exon	43988086	43988247	1000	-	.	gene_id "MSTRG.175758"; transcript_id "MSTRG.175758.573"; exon_number "5";
chr7	StringTie	exon	44013593	44013679	1000	-	.	gene_id "MSTRG.175758"; transcript_id "MSTRG.175758.573"; exon_number "6";
chr7	StringTie	exon	44016434	44016523	1000	-	.	gene_id "MSTRG.175758"; transcript_id "MSTRG.175758.573"; exon_number "7";
chr7	StringTie	exon	44019032	44019245	1000	-	.	gene_id "MSTRG.175758"; transcript_id "MSTRG.175758.573"; exon_number "8";
chr7	StringTie	transcript	43984479	44019237	1000	-	.	gene_id "MSTRG.175758"; transcript_id "MSTRG.175758.574";
chr7	StringTie	exon	43984479	43985103	1000	-	.	gene_id "MSTRG.175758"; transcript_id "MSTRG.175758.574"; exon_number "1";
chr7	StringTie	exon	43986192	43986312	1000	-	.	gene_id "MSTRG.175758"; transcript_id "MSTRG.175758.574"; exon_number "2";
chr7	StringTie	exon	43986601	43986677	1000	-	.	gene_id "MSTRG.175758"; transcript_id "MSTRG.175758.574"; exon_number "3";
chr7	StringTie	exon	43988086	43988247	1000	-	.	gene_id "MSTRG.175758"; transcript_id "MSTRG.175758.574"; exon_number "4";
chr7	StringTie	exon	44014606	44014779	1000	-	.	gene_id "MSTRG.175758"; transcript_id "MSTRG.175758.574"; exon_number "5";
chr7	StringTie	exon	44016434	44016523	1000	-	.	gene_id "MSTRG.175758"; transcript_id "MSTRG.175758.574"; exon_number "6";
chr7	StringTie	exon	44019061	44019237	1000	-	.	gene_id "MSTRG.175758"; transcript_id "MSTRG.175758.574"; exon_number "7";
chr7	StringTie	transcript	43984480	44019281	1000	-	.	gene_id "MSTRG.175758"; transcript_id "MSTRG.175758.575";
chr7	StringTie	exon	43984480	43985103	1000	-	.	gene_id "MSTRG.175758"; transcript_id "MSTRG.175758.575"; exon_number "1";
chr7	StringTie	exon	43986192	43986312	1000	-	.	gene_id "MSTRG.175758"; transcript_id "MSTRG.175758.575"; exon_number "2";
chr7	StringTie	exon	43986601	43986677	1000	-	.	gene_id "MSTRG.175758"; transcript_id "MSTRG.175758.575"; exon_number "3";
chr7	StringTie	exon	43987678	43987888	1000	-	.	gene_id "MSTRG.175758"; transcript_id "MSTRG.175758.575"; exon_number "4";
chr7	StringTie	exon	43988086	43988247	1000	-	.	gene_id "MSTRG.175758"; transcript_id "MSTRG.175758.575"; exon_number "5";
chr7	StringTie	exon	44005202	44005335	1000	-	.	gene_id "MSTRG.175758"; transcript_id "MSTRG.175758.575"; exon_number "6";
chr7	StringTie	exon	44007188	44007328	1000	-	.	gene_id "MSTRG.175758"; transcript_id "MSTRG.175758.575"; exon_number "7";
chr7	StringTie	exon	44007432	44007597	1000	-	.	gene_id "MSTRG.175758"; transcript_id "MSTRG.175758.575"; exon_number "8";
chr7	StringTie	exon	44013593	44013679	1000	-	.	gene_id "MSTRG.175758"; transcript_id "MSTRG.175758.575"; exon_number "9";
chr7	StringTie	exon	44014606	44014783	1000	-	.	gene_id "MSTRG.175758"; transcript_id "MSTRG.175758.575"; exon_number "10";
chr7	StringTie	exon	44016434	44016523	1000	-	.	gene_id "MSTRG.175758"; transcript_id "MSTRG.175758.575"; exon_number "11";
chr7	StringTie	exon	44019061	44019281	1000	-	.	gene_id "MSTRG.175758"; transcript_id "MSTRG.175758.575"; exon_number "12";
chr7	StringTie	transcript	43984481	44019311	1000	-	.	gene_id "MSTRG.175758"; transcript_id "MSTRG.175758.576";
chr7	StringTie	exon	43984481	43985103	1000	-	.	gene_id "MSTRG.175758"; transcript_id "MSTRG.175758.576"; exon_number "1";
chr7	StringTie	exon	43986192	43986312	1000	-	.	gene_id "MSTRG.175758"; transcript_id "MSTRG.175758.576"; exon_number "2";
chr7	StringTie	exon	43986601	43986677	1000	-	.	gene_id "MSTRG.175758"; transcript_id "MSTRG.175758.576"; exon_number "3";
chr7	StringTie	exon	43987678	43987888	1000	-	.	gene_id "MSTRG.175758"; transcript_id "MSTRG.175758.576"; exon_number "4";
chr7	StringTie	exon	43988086	43988247	1000	-	.	gene_id "MSTRG.175758"; transcript_id "MSTRG.175758.576"; exon_number "5";
chr7	StringTie	exon	44007432	44007597	1000	-	.	gene_id "MSTRG.175758"; transcript_id "MSTRG.175758.576"; exon_number "6";
chr7	StringTie	exon	44013593	44013679	1000	-	.	gene_id "MSTRG.175758"; transcript_id "MSTRG.175758.576"; exon_number "7";
chr7	StringTie	exon	44014606	44014779	1000	-	.	gene_id "MSTRG.175758"; transcript_id "MSTRG.175758.576"; exon_number "8";
chr7	StringTie	exon	44016434	44016523	1000	-	.	gene_id "MSTRG.175758"; transcript_id "MSTRG.175758.576"; exon_number "9";
chr7	StringTie	exon	44019061	44019311	1000	-	.	gene_id "MSTRG.175758"; transcript_id "MSTRG.175758.576"; exon_number "10";
chr7	StringTie	transcript	43984481	44019244	1000	-	.	gene_id "MSTRG.175758"; transcript_id "MSTRG.175758.577";
chr7	StringTie	exon	43984481	43985103	1000	-	.	gene_id "MSTRG.175758"; transcript_id "MSTRG.175758.577"; exon_number "1";
chr7	StringTie	exon	43986192	43986312	1000	-	.	gene_id "MSTRG.175758"; transcript_id "MSTRG.175758.577"; exon_number "2";
chr7	StringTie	exon	43986601	43986677	1000	-	.	gene_id "MSTRG.175758"; transcript_id "MSTRG.175758.577"; exon_number "3";
chr7	StringTie	exon	43987678	43987888	1000	-	.	gene_id "MSTRG.175758"; transcript_id "MSTRG.175758.577"; exon_number "4";
chr7	StringTie	exon	43988086	43988247	1000	-	.	gene_id "MSTRG.175758"; transcript_id "MSTRG.175758.577"; exon_number "5";
chr7	StringTie	exon	44005202	44005335	1000	-	.	gene_id "MSTRG.175758"; transcript_id "MSTRG.175758.577"; exon_number "6";
chr7	StringTie	exon	44013593	44013679	1000	-	.	gene_id "MSTRG.175758"; transcript_id "MSTRG.175758.577"; exon_number "7";
chr7	StringTie	exon	44014606	44014783	1000	-	.	gene_id "MSTRG.175758"; transcript_id "MSTRG.175758.577"; exon_number "8";
chr7	StringTie	exon	44016434	44016523	1000	-	.	gene_id "MSTRG.175758"; transcript_id "MSTRG.175758.577"; exon_number "9";
chr7	StringTie	exon	44019061	44019244	1000	-	.	gene_id "MSTRG.175758"; transcript_id "MSTRG.175758.577"; exon_number "10";
chr7	StringTie	transcript	43984482	44019238	1000	-	.	gene_id "MSTRG.175758"; transcript_id "MSTRG.175758.578";
chr7	StringTie	exon	43984482	43985103	1000	-	.	gene_id "MSTRG.175758"; transcript_id "MSTRG.175758.578"; exon_number "1";
chr7	StringTie	exon	43986601	43986677	1000	-	.	gene_id "MSTRG.175758"; transcript_id "MSTRG.175758.578"; exon_number "2";
chr7	StringTie	exon	43988086	43988247	1000	-	.	gene_id "MSTRG.175758"; transcript_id "MSTRG.175758.578"; exon_number "3";
chr7	StringTie	exon	44007188	44007328	1000	-	.	gene_id "MSTRG.175758"; transcript_id "MSTRG.175758.578"; exon_number "4";
chr7	StringTie	exon	44007432	44007597	1000	-	.	gene_id "MSTRG.175758"; transcript_id "MSTRG.175758.578"; exon_number "5";
chr7	StringTie	exon	44013593	44013679	1000	-	.	gene_id "MSTRG.175758"; transcript_id "MSTRG.175758.578"; exon_number "6";
chr7	StringTie	exon	44016434	44016523	1000	-	.	gene_id "MSTRG.175758"; transcript_id "MSTRG.175758.578"; exon_number "7";
chr7	StringTie	exon	44019061	44019238	1000	-	.	gene_id "MSTRG.175758"; transcript_id "MSTRG.175758.578"; exon_number "8";
chr7	StringTie	transcript	43984482	44019276	1000	-	.	gene_id "MSTRG.175758"; transcript_id "MSTRG.175758.579";
chr7	StringTie	exon	43984482	43985103	1000	-	.	gene_id "MSTRG.175758"; transcript_id "MSTRG.175758.579"; exon_number "1";
chr7	StringTie	exon	43986192	43986312	1000	-	.	gene_id "MSTRG.175758"; transcript_id "MSTRG.175758.579"; exon_number "2";
chr7	StringTie	exon	43986601	43986677	1000	-	.	gene_id "MSTRG.175758"; transcript_id "MSTRG.175758.579"; exon_number "3";
chr7	StringTie	exon	43987678	43987888	1000	-	.	gene_id "MSTRG.175758"; transcript_id "MSTRG.175758.579"; exon_number "4";
chr7	StringTie	exon	43988086	43988247	1000	-	.	gene_id "MSTRG.175758"; transcript_id "MSTRG.175758.579"; exon_number "5";
chr7	StringTie	exon	44007188	44007328	1000	-	.	gene_id "MSTRG.175758"; transcript_id "MSTRG.175758.579"; exon_number "6";
chr7	StringTie	exon	44007432	44008869	1000	-	.	gene_id "MSTRG.175758"; transcript_id "MSTRG.175758.579"; exon_number "7";
chr7	StringTie	exon	44013593	44013679	1000	-	.	gene_id "MSTRG.175758"; transcript_id "MSTRG.175758.579"; exon_number "8";
chr7	StringTie	exon	44016434	44016523	1000	-	.	gene_id "MSTRG.175758"; transcript_id "MSTRG.175758.579"; exon_number "9";
chr7	StringTie	exon	44019061	44019276	1000	-	.	gene_id "MSTRG.175758"; transcript_id "MSTRG.175758.579"; exon_number "10";
chr7	StringTie	transcript	43940800	44019300	1000	-	.	gene_id "MSTRG.175758"; transcript_id "MSTRG.175758.58";
chr7	StringTie	exon	43940800	43944948	1000	-	.	gene_id "MSTRG.175758"; transcript_id "MSTRG.175758.58"; exon_number "1";
chr7	StringTie	exon	43946134	43946324	1000	-	.	gene_id "MSTRG.175758"; transcript_id "MSTRG.175758.58"; exon_number "2";
chr7	StringTie	exon	43952521	43953196	1000	-	.	gene_id "MSTRG.175758"; transcript_id "MSTRG.175758.58"; exon_number "3";
chr7	StringTie	exon	43961595	43962090	1000	-	.	gene_id "MSTRG.175758"; transcript_id "MSTRG.175758.58"; exon_number "4";
chr7	StringTie	exon	43965867	43965961	1000	-	.	gene_id "MSTRG.175758"; transcript_id "MSTRG.175758.58"; exon_number "5";
chr7	StringTie	exon	43966264	43966395	1000	-	.	gene_id "MSTRG.175758"; transcript_id "MSTRG.175758.58"; exon_number "6";
chr7	StringTie	exon	43969732	43969861	1000	-	.	gene_id "MSTRG.175758"; transcript_id "MSTRG.175758.58"; exon_number "7";
chr7	StringTie	exon	43972630	43972691	1000	-	.	gene_id "MSTRG.175758"; transcript_id "MSTRG.175758.58"; exon_number "8";
chr7	StringTie	exon	43973210	43973323	1000	-	.	gene_id "MSTRG.175758"; transcript_id "MSTRG.175758.58"; exon_number "9";
chr7	StringTie	exon	43986601	43986677	1000	-	.	gene_id "MSTRG.175758"; transcript_id "MSTRG.175758.58"; exon_number "10";
chr7	StringTie	exon	43987678	43987888	1000	-	.	gene_id "MSTRG.175758"; transcript_id "MSTRG.175758.58"; exon_number "11";
chr7	StringTie	exon	43988086	43988247	1000	-	.	gene_id "MSTRG.175758"; transcript_id "MSTRG.175758.58"; exon_number "12";
chr7	StringTie	exon	44013593	44014779	1000	-	.	gene_id "MSTRG.175758"; transcript_id "MSTRG.175758.58"; exon_number "13";
chr7	StringTie	exon	44016434	44016523	1000	-	.	gene_id "MSTRG.175758"; transcript_id "MSTRG.175758.58"; exon_number "14";
chr7	StringTie	exon	44019061	44019300	1000	-	.	gene_id "MSTRG.175758"; transcript_id "MSTRG.175758.58"; exon_number "15";
chr7	StringTie	transcript	43984483	44019236	1000	-	.	gene_id "MSTRG.175758"; transcript_id "MSTRG.175758.580";
chr7	StringTie	exon	43984483	43985103	1000	-	.	gene_id "MSTRG.175758"; transcript_id "MSTRG.175758.580"; exon_number "1";
chr7	StringTie	exon	43986192	43986307	1000	-	.	gene_id "MSTRG.175758"; transcript_id "MSTRG.175758.580"; exon_number "2";
chr7	StringTie	exon	43986601	43986677	1000	-	.	gene_id "MSTRG.175758"; transcript_id "MSTRG.175758.580"; exon_number "3";
chr7	StringTie	exon	43987678	43987888	1000	-	.	gene_id "MSTRG.175758"; transcript_id "MSTRG.175758.580"; exon_number "4";
chr7	StringTie	exon	43988086	43988247	1000	-	.	gene_id "MSTRG.175758"; transcript_id "MSTRG.175758.580"; exon_number "5";
chr7	StringTie	exon	44013593	44013679	1000	-	.	gene_id "MSTRG.175758"; transcript_id "MSTRG.175758.580"; exon_number "6";
chr7	StringTie	exon	44014606	44014783	1000	-	.	gene_id "MSTRG.175758"; transcript_id "MSTRG.175758.580"; exon_number "7";
chr7	StringTie	exon	44016434	44016523	1000	-	.	gene_id "MSTRG.175758"; transcript_id "MSTRG.175758.580"; exon_number "8";
chr7	StringTie	exon	44019061	44019236	1000	-	.	gene_id "MSTRG.175758"; transcript_id "MSTRG.175758.580"; exon_number "9";
chr7	StringTie	transcript	43984483	44019236	1000	-	.	gene_id "MSTRG.175758"; transcript_id "MSTRG.175758.581";
chr7	StringTie	exon	43984483	43985103	1000	-	.	gene_id "MSTRG.175758"; transcript_id "MSTRG.175758.581"; exon_number "1";
chr7	StringTie	exon	43986601	43986677	1000	-	.	gene_id "MSTRG.175758"; transcript_id "MSTRG.175758.581"; exon_number "2";
chr7	StringTie	exon	43987678	43987888	1000	-	.	gene_id "MSTRG.175758"; transcript_id "MSTRG.175758.581"; exon_number "3";
chr7	StringTie	exon	43988086	43988247	1000	-	.	gene_id "MSTRG.175758"; transcript_id "MSTRG.175758.581"; exon_number "4";
chr7	StringTie	exon	44013593	44013679	1000	-	.	gene_id "MSTRG.175758"; transcript_id "MSTRG.175758.581"; exon_number "5";
chr7	StringTie	exon	44016434	44016523	1000	-	.	gene_id "MSTRG.175758"; transcript_id "MSTRG.175758.581"; exon_number "6";
chr7	StringTie	exon	44019032	44019236	1000	-	.	gene_id "MSTRG.175758"; transcript_id "MSTRG.175758.581"; exon_number "7";
chr7	StringTie	transcript	43984484	44019268	1000	-	.	gene_id "MSTRG.175758"; transcript_id "MSTRG.175758.582";
chr7	StringTie	exon	43984484	43985103	1000	-	.	gene_id "MSTRG.175758"; transcript_id "MSTRG.175758.582"; exon_number "1";
chr7	StringTie	exon	43986601	43986677	1000	-	.	gene_id "MSTRG.175758"; transcript_id "MSTRG.175758.582"; exon_number "2";
chr7	StringTie	exon	43987678	43987888	1000	-	.	gene_id "MSTRG.175758"; transcript_id "MSTRG.175758.582"; exon_number "3";
chr7	StringTie	exon	43988086	43988247	1000	-	.	gene_id "MSTRG.175758"; transcript_id "MSTRG.175758.582"; exon_number "4";
chr7	StringTie	exon	43991268	43991338	1000	-	.	gene_id "MSTRG.175758"; transcript_id "MSTRG.175758.582"; exon_number "5";
chr7	StringTie	exon	44007188	44008869	1000	-	.	gene_id "MSTRG.175758"; transcript_id "MSTRG.175758.582"; exon_number "6";
chr7	StringTie	exon	44013593	44013679	1000	-	.	gene_id "MSTRG.175758"; transcript_id "MSTRG.175758.582"; exon_number "7";
chr7	StringTie	exon	44016434	44016523	1000	-	.	gene_id "MSTRG.175758"; transcript_id "MSTRG.175758.582"; exon_number "8";
chr7	StringTie	exon	44019061	44019268	1000	-	.	gene_id "MSTRG.175758"; transcript_id "MSTRG.175758.582"; exon_number "9";
chr7	StringTie	transcript	43984485	44019268	1000	-	.	gene_id "MSTRG.175758"; transcript_id "MSTRG.175758.583";
chr7	StringTie	exon	43984485	43985103	1000	-	.	gene_id "MSTRG.175758"; transcript_id "MSTRG.175758.583"; exon_number "1";
chr7	StringTie	exon	43986601	43986677	1000	-	.	gene_id "MSTRG.175758"; transcript_id "MSTRG.175758.583"; exon_number "2";
chr7	StringTie	exon	43987678	43987888	1000	-	.	gene_id "MSTRG.175758"; transcript_id "MSTRG.175758.583"; exon_number "3";
chr7	StringTie	exon	43988086	43988247	1000	-	.	gene_id "MSTRG.175758"; transcript_id "MSTRG.175758.583"; exon_number "4";
chr7	StringTie	exon	44007188	44007328	1000	-	.	gene_id "MSTRG.175758"; transcript_id "MSTRG.175758.583"; exon_number "5";
chr7	StringTie	exon	44007432	44007597	1000	-	.	gene_id "MSTRG.175758"; transcript_id "MSTRG.175758.583"; exon_number "6";
chr7	StringTie	exon	44013593	44013679	1000	-	.	gene_id "MSTRG.175758"; transcript_id "MSTRG.175758.583"; exon_number "7";
chr7	StringTie	exon	44014606	44014783	1000	-	.	gene_id "MSTRG.175758"; transcript_id "MSTRG.175758.583"; exon_number "8";
chr7	StringTie	exon	44016434	44016523	1000	-	.	gene_id "MSTRG.175758"; transcript_id "MSTRG.175758.583"; exon_number "9";
chr7	StringTie	exon	44019061	44019268	1000	-	.	gene_id "MSTRG.175758"; transcript_id "MSTRG.175758.583"; exon_number "10";
chr7	StringTie	transcript	43984486	44019270	1000	-	.	gene_id "MSTRG.175758"; transcript_id "MSTRG.175758.584";
chr7	StringTie	exon	43984486	43985103	1000	-	.	gene_id "MSTRG.175758"; transcript_id "MSTRG.175758.584"; exon_number "1";
chr7	StringTie	exon	43986192	43986307	1000	-	.	gene_id "MSTRG.175758"; transcript_id "MSTRG.175758.584"; exon_number "2";
chr7	StringTie	exon	43986601	43986677	1000	-	.	gene_id "MSTRG.175758"; transcript_id "MSTRG.175758.584"; exon_number "3";
chr7	StringTie	exon	43987678	43987888	1000	-	.	gene_id "MSTRG.175758"; transcript_id "MSTRG.175758.584"; exon_number "4";
chr7	StringTie	exon	43988086	43991338	1000	-	.	gene_id "MSTRG.175758"; transcript_id "MSTRG.175758.584"; exon_number "5";
chr7	StringTie	exon	44013178	44013332	1000	-	.	gene_id "MSTRG.175758"; transcript_id "MSTRG.175758.584"; exon_number "6";
chr7	StringTie	exon	44013593	44014779	1000	-	.	gene_id "MSTRG.175758"; transcript_id "MSTRG.175758.584"; exon_number "7";
chr7	StringTie	exon	44016434	44016523	1000	-	.	gene_id "MSTRG.175758"; transcript_id "MSTRG.175758.584"; exon_number "8";
chr7	StringTie	exon	44019061	44019270	1000	-	.	gene_id "MSTRG.175758"; transcript_id "MSTRG.175758.584"; exon_number "9";
chr7	StringTie	transcript	43984486	44019229	1000	-	.	gene_id "MSTRG.175758"; transcript_id "MSTRG.175758.585";
chr7	StringTie	exon	43984486	43985103	1000	-	.	gene_id "MSTRG.175758"; transcript_id "MSTRG.175758.585"; exon_number "1";
chr7	StringTie	exon	43986192	43986312	1000	-	.	gene_id "MSTRG.175758"; transcript_id "MSTRG.175758.585"; exon_number "2";
chr7	StringTie	exon	43986601	43986677	1000	-	.	gene_id "MSTRG.175758"; transcript_id "MSTRG.175758.585"; exon_number "3";
chr7	StringTie	exon	43988086	43988247	1000	-	.	gene_id "MSTRG.175758"; transcript_id "MSTRG.175758.585"; exon_number "4";
chr7	StringTie	exon	44013178	44013679	1000	-	.	gene_id "MSTRG.175758"; transcript_id "MSTRG.175758.585"; exon_number "5";
chr7	StringTie	exon	44014606	44014783	1000	-	.	gene_id "MSTRG.175758"; transcript_id "MSTRG.175758.585"; exon_number "6";
chr7	StringTie	exon	44016434	44016523	1000	-	.	gene_id "MSTRG.175758"; transcript_id "MSTRG.175758.585"; exon_number "7";
chr7	StringTie	exon	44019061	44019229	1000	-	.	gene_id "MSTRG.175758"; transcript_id "MSTRG.175758.585"; exon_number "8";
chr7	StringTie	transcript	43984486	44019171	1000	-	.	gene_id "MSTRG.175758"; transcript_id "MSTRG.175758.586";
chr7	StringTie	exon	43984486	43985103	1000	-	.	gene_id "MSTRG.175758"; transcript_id "MSTRG.175758.586"; exon_number "1";
chr7	StringTie	exon	43986192	43986312	1000	-	.	gene_id "MSTRG.175758"; transcript_id "MSTRG.175758.586"; exon_number "2";
chr7	StringTie	exon	43986601	43986677	1000	-	.	gene_id "MSTRG.175758"; transcript_id "MSTRG.175758.586"; exon_number "3";
chr7	StringTie	exon	43987678	43987888	1000	-	.	gene_id "MSTRG.175758"; transcript_id "MSTRG.175758.586"; exon_number "4";
chr7	StringTie	exon	43990095	44000118	1000	-	.	gene_id "MSTRG.175758"; transcript_id "MSTRG.175758.586"; exon_number "5";
chr7	StringTie	exon	44013593	44013679	1000	-	.	gene_id "MSTRG.175758"; transcript_id "MSTRG.175758.586"; exon_number "6";
chr7	StringTie	exon	44016434	44016523	1000	-	.	gene_id "MSTRG.175758"; transcript_id "MSTRG.175758.586"; exon_number "7";
chr7	StringTie	exon	44019061	44019171	1000	-	.	gene_id "MSTRG.175758"; transcript_id "MSTRG.175758.586"; exon_number "8";
chr7	StringTie	transcript	43984486	44019239	1000	-	.	gene_id "MSTRG.175758"; transcript_id "MSTRG.175758.587";
chr7	StringTie	exon	43984486	43985103	1000	-	.	gene_id "MSTRG.175758"; transcript_id "MSTRG.175758.587"; exon_number "1";
chr7	StringTie	exon	43986601	43986677	1000	-	.	gene_id "MSTRG.175758"; transcript_id "MSTRG.175758.587"; exon_number "2";
chr7	StringTie	exon	43987678	43987888	1000	-	.	gene_id "MSTRG.175758"; transcript_id "MSTRG.175758.587"; exon_number "3";
chr7	StringTie	exon	43988086	43988247	1000	-	.	gene_id "MSTRG.175758"; transcript_id "MSTRG.175758.587"; exon_number "4";
chr7	StringTie	exon	44007432	44007597	1000	-	.	gene_id "MSTRG.175758"; transcript_id "MSTRG.175758.587"; exon_number "5";
chr7	StringTie	exon	44013178	44013332	1000	-	.	gene_id "MSTRG.175758"; transcript_id "MSTRG.175758.587"; exon_number "6";
chr7	StringTie	exon	44013593	44013679	1000	-	.	gene_id "MSTRG.175758"; transcript_id "MSTRG.175758.587"; exon_number "7";
chr7	StringTie	exon	44014606	44014783	1000	-	.	gene_id "MSTRG.175758"; transcript_id "MSTRG.175758.587"; exon_number "8";
chr7	StringTie	exon	44016434	44016523	1000	-	.	gene_id "MSTRG.175758"; transcript_id "MSTRG.175758.587"; exon_number "9";
chr7	StringTie	exon	44019061	44019239	1000	-	.	gene_id "MSTRG.175758"; transcript_id "MSTRG.175758.587"; exon_number "10";
chr7	StringTie	transcript	43984487	44019227	1000	-	.	gene_id "MSTRG.175758"; transcript_id "MSTRG.175758.588";
chr7	StringTie	exon	43984487	43984627	1000	-	.	gene_id "MSTRG.175758"; transcript_id "MSTRG.175758.588"; exon_number "1";
chr7	StringTie	exon	43984760	43985103	1000	-	.	gene_id "MSTRG.175758"; transcript_id "MSTRG.175758.588"; exon_number "2";
chr7	StringTie	exon	43987678	43987888	1000	-	.	gene_id "MSTRG.175758"; transcript_id "MSTRG.175758.588"; exon_number "3";
chr7	StringTie	exon	43988086	43988247	1000	-	.	gene_id "MSTRG.175758"; transcript_id "MSTRG.175758.588"; exon_number "4";
chr7	StringTie	exon	44013593	44013679	1000	-	.	gene_id "MSTRG.175758"; transcript_id "MSTRG.175758.588"; exon_number "5";
chr7	StringTie	exon	44016434	44016523	1000	-	.	gene_id "MSTRG.175758"; transcript_id "MSTRG.175758.588"; exon_number "6";
chr7	StringTie	exon	44019061	44019227	1000	-	.	gene_id "MSTRG.175758"; transcript_id "MSTRG.175758.588"; exon_number "7";
chr7	StringTie	transcript	43984487	44019317	1000	-	.	gene_id "MSTRG.175758"; transcript_id "MSTRG.175758.589";
chr7	StringTie	exon	43984487	43985103	1000	-	.	gene_id "MSTRG.175758"; transcript_id "MSTRG.175758.589"; exon_number "1";
chr7	StringTie	exon	43986192	43986312	1000	-	.	gene_id "MSTRG.175758"; transcript_id "MSTRG.175758.589"; exon_number "2";
chr7	StringTie	exon	43986601	43986677	1000	-	.	gene_id "MSTRG.175758"; transcript_id "MSTRG.175758.589"; exon_number "3";
chr7	StringTie	exon	43987678	43987888	1000	-	.	gene_id "MSTRG.175758"; transcript_id "MSTRG.175758.589"; exon_number "4";
chr7	StringTie	exon	43988086	43988247	1000	-	.	gene_id "MSTRG.175758"; transcript_id "MSTRG.175758.589"; exon_number "5";
chr7	StringTie	exon	44007209	44007328	1000	-	.	gene_id "MSTRG.175758"; transcript_id "MSTRG.175758.589"; exon_number "6";
chr7	StringTie	exon	44007432	44007597	1000	-	.	gene_id "MSTRG.175758"; transcript_id "MSTRG.175758.589"; exon_number "7";
chr7	StringTie	exon	44013593	44014779	1000	-	.	gene_id "MSTRG.175758"; transcript_id "MSTRG.175758.589"; exon_number "8";
chr7	StringTie	exon	44016434	44016523	1000	-	.	gene_id "MSTRG.175758"; transcript_id "MSTRG.175758.589"; exon_number "9";
chr7	StringTie	exon	44019061	44019317	1000	-	.	gene_id "MSTRG.175758"; transcript_id "MSTRG.175758.589"; exon_number "10";
chr7	StringTie	transcript	43940809	44019293	1000	-	.	gene_id "MSTRG.175758"; transcript_id "MSTRG.175758.59";
chr7	StringTie	exon	43940809	43944948	1000	-	.	gene_id "MSTRG.175758"; transcript_id "MSTRG.175758.59"; exon_number "1";
chr7	StringTie	exon	43946134	43946324	1000	-	.	gene_id "MSTRG.175758"; transcript_id "MSTRG.175758.59"; exon_number "2";
chr7	StringTie	exon	43952521	43952659	1000	-	.	gene_id "MSTRG.175758"; transcript_id "MSTRG.175758.59"; exon_number "3";
chr7	StringTie	exon	43955986	43956087	1000	-	.	gene_id "MSTRG.175758"; transcript_id "MSTRG.175758.59"; exon_number "4";
chr7	StringTie	exon	43961595	43961745	1000	-	.	gene_id "MSTRG.175758"; transcript_id "MSTRG.175758.59"; exon_number "5";
chr7	StringTie	exon	43961973	43962090	1000	-	.	gene_id "MSTRG.175758"; transcript_id "MSTRG.175758.59"; exon_number "6";
chr7	StringTie	exon	43965867	43965961	1000	-	.	gene_id "MSTRG.175758"; transcript_id "MSTRG.175758.59"; exon_number "7";
chr7	StringTie	exon	43966264	43966395	1000	-	.	gene_id "MSTRG.175758"; transcript_id "MSTRG.175758.59"; exon_number "8";
chr7	StringTie	exon	43969732	43969861	1000	-	.	gene_id "MSTRG.175758"; transcript_id "MSTRG.175758.59"; exon_number "9";
chr7	StringTie	exon	43972630	43972691	1000	-	.	gene_id "MSTRG.175758"; transcript_id "MSTRG.175758.59"; exon_number "10";
chr7	StringTie	exon	43973210	43985103	1000	-	.	gene_id "MSTRG.175758"; transcript_id "MSTRG.175758.59"; exon_number "11";
chr7	StringTie	exon	43986192	43986312	1000	-	.	gene_id "MSTRG.175758"; transcript_id "MSTRG.175758.59"; exon_number "12";
chr7	StringTie	exon	43986601	43986677	1000	-	.	gene_id "MSTRG.175758"; transcript_id "MSTRG.175758.59"; exon_number "13";
chr7	StringTie	exon	43987678	43987888	1000	-	.	gene_id "MSTRG.175758"; transcript_id "MSTRG.175758.59"; exon_number "14";
chr7	StringTie	exon	43988086	43988247	1000	-	.	gene_id "MSTRG.175758"; transcript_id "MSTRG.175758.59"; exon_number "15";
chr7	StringTie	exon	44013593	44013679	1000	-	.	gene_id "MSTRG.175758"; transcript_id "MSTRG.175758.59"; exon_number "16";
chr7	StringTie	exon	44014606	44014779	1000	-	.	gene_id "MSTRG.175758"; transcript_id "MSTRG.175758.59"; exon_number "17";
chr7	StringTie	exon	44016434	44016523	1000	-	.	gene_id "MSTRG.175758"; transcript_id "MSTRG.175758.59"; exon_number "18";
chr7	StringTie	exon	44019061	44019293	1000	-	.	gene_id "MSTRG.175758"; transcript_id "MSTRG.175758.59"; exon_number "19";
chr7	StringTie	transcript	43984487	44019236	1000	-	.	gene_id "MSTRG.175758"; transcript_id "MSTRG.175758.590";
chr7	StringTie	exon	43984487	43985103	1000	-	.	gene_id "MSTRG.175758"; transcript_id "MSTRG.175758.590"; exon_number "1";
chr7	StringTie	exon	43986192	43986312	1000	-	.	gene_id "MSTRG.175758"; transcript_id "MSTRG.175758.590"; exon_number "2";
chr7	StringTie	exon	43986601	43986677	1000	-	.	gene_id "MSTRG.175758"; transcript_id "MSTRG.175758.590"; exon_number "3";
chr7	StringTie	exon	43987678	43987888	1000	-	.	gene_id "MSTRG.175758"; transcript_id "MSTRG.175758.590"; exon_number "4";
chr7	StringTie	exon	43988086	43988247	1000	-	.	gene_id "MSTRG.175758"; transcript_id "MSTRG.175758.590"; exon_number "5";
chr7	StringTie	exon	44007209	44007328	1000	-	.	gene_id "MSTRG.175758"; transcript_id "MSTRG.175758.590"; exon_number "6";
chr7	StringTie	exon	44007432	44007597	1000	-	.	gene_id "MSTRG.175758"; transcript_id "MSTRG.175758.590"; exon_number "7";
chr7	StringTie	exon	44013593	44013679	1000	-	.	gene_id "MSTRG.175758"; transcript_id "MSTRG.175758.590"; exon_number "8";
chr7	StringTie	exon	44014606	44014783	1000	-	.	gene_id "MSTRG.175758"; transcript_id "MSTRG.175758.590"; exon_number "9";
chr7	StringTie	exon	44016434	44016523	1000	-	.	gene_id "MSTRG.175758"; transcript_id "MSTRG.175758.590"; exon_number "10";
chr7	StringTie	exon	44019061	44019236	1000	-	.	gene_id "MSTRG.175758"; transcript_id "MSTRG.175758.590"; exon_number "11";
chr7	StringTie	transcript	43984488	43992478	1000	-	.	gene_id "MSTRG.175758"; transcript_id "MSTRG.175758.591";
chr7	StringTie	exon	43984488	43985103	1000	-	.	gene_id "MSTRG.175758"; transcript_id "MSTRG.175758.591"; exon_number "1";
chr7	StringTie	exon	43986192	43986312	1000	-	.	gene_id "MSTRG.175758"; transcript_id "MSTRG.175758.591"; exon_number "2";
chr7	StringTie	exon	43986601	43986677	1000	-	.	gene_id "MSTRG.175758"; transcript_id "MSTRG.175758.591"; exon_number "3";
chr7	StringTie	exon	43988086	43988248	1000	-	.	gene_id "MSTRG.175758"; transcript_id "MSTRG.175758.591"; exon_number "4";
chr7	StringTie	exon	43990096	43991338	1000	-	.	gene_id "MSTRG.175758"; transcript_id "MSTRG.175758.591"; exon_number "5";
chr7	StringTie	exon	43991852	43992478	1000	-	.	gene_id "MSTRG.175758"; transcript_id "MSTRG.175758.591"; exon_number "6";
chr7	StringTie	transcript	43984488	44019233	1000	-	.	gene_id "MSTRG.175758"; transcript_id "MSTRG.175758.592";
chr7	StringTie	exon	43984488	43985103	1000	-	.	gene_id "MSTRG.175758"; transcript_id "MSTRG.175758.592"; exon_number "1";
chr7	StringTie	exon	43986192	43986312	1000	-	.	gene_id "MSTRG.175758"; transcript_id "MSTRG.175758.592"; exon_number "2";
chr7	StringTie	exon	43986601	43986677	1000	-	.	gene_id "MSTRG.175758"; transcript_id "MSTRG.175758.592"; exon_number "3";
chr7	StringTie	exon	43988086	43988247	1000	-	.	gene_id "MSTRG.175758"; transcript_id "MSTRG.175758.592"; exon_number "4";
chr7	StringTie	exon	44013593	44013679	1000	-	.	gene_id "MSTRG.175758"; transcript_id "MSTRG.175758.592"; exon_number "5";
chr7	StringTie	exon	44016434	44016523	1000	-	.	gene_id "MSTRG.175758"; transcript_id "MSTRG.175758.592"; exon_number "6";
chr7	StringTie	exon	44019061	44019233	1000	-	.	gene_id "MSTRG.175758"; transcript_id "MSTRG.175758.592"; exon_number "7";
chr7	StringTie	transcript	43984488	44019239	1000	-	.	gene_id "MSTRG.175758"; transcript_id "MSTRG.175758.593";
chr7	StringTie	exon	43984488	43985103	1000	-	.	gene_id "MSTRG.175758"; transcript_id "MSTRG.175758.593"; exon_number "1";
chr7	StringTie	exon	43986192	43986312	1000	-	.	gene_id "MSTRG.175758"; transcript_id "MSTRG.175758.593"; exon_number "2";
chr7	StringTie	exon	43986601	43986677	1000	-	.	gene_id "MSTRG.175758"; transcript_id "MSTRG.175758.593"; exon_number "3";
chr7	StringTie	exon	43987678	43987888	1000	-	.	gene_id "MSTRG.175758"; transcript_id "MSTRG.175758.593"; exon_number "4";
chr7	StringTie	exon	43988086	43988247	1000	-	.	gene_id "MSTRG.175758"; transcript_id "MSTRG.175758.593"; exon_number "5";
chr7	StringTie	exon	44013593	44013679	1000	-	.	gene_id "MSTRG.175758"; transcript_id "MSTRG.175758.593"; exon_number "6";
chr7	StringTie	exon	44016434	44016523	1000	-	.	gene_id "MSTRG.175758"; transcript_id "MSTRG.175758.593"; exon_number "7";
chr7	StringTie	exon	44019032	44019239	1000	-	.	gene_id "MSTRG.175758"; transcript_id "MSTRG.175758.593"; exon_number "8";
chr7	StringTie	transcript	43984488	44019236	1000	-	.	gene_id "MSTRG.175758"; transcript_id "MSTRG.175758.594";
chr7	StringTie	exon	43984488	43985103	1000	-	.	gene_id "MSTRG.175758"; transcript_id "MSTRG.175758.594"; exon_number "1";
chr7	StringTie	exon	43986601	43986677	1000	-	.	gene_id "MSTRG.175758"; transcript_id "MSTRG.175758.594"; exon_number "2";
chr7	StringTie	exon	43987678	43987880	1000	-	.	gene_id "MSTRG.175758"; transcript_id "MSTRG.175758.594"; exon_number "3";
chr7	StringTie	exon	43988086	43988247	1000	-	.	gene_id "MSTRG.175758"; transcript_id "MSTRG.175758.594"; exon_number "4";
chr7	StringTie	exon	44013593	44013679	1000	-	.	gene_id "MSTRG.175758"; transcript_id "MSTRG.175758.594"; exon_number "5";
chr7	StringTie	exon	44014606	44014779	1000	-	.	gene_id "MSTRG.175758"; transcript_id "MSTRG.175758.594"; exon_number "6";
chr7	StringTie	exon	44016434	44016523	1000	-	.	gene_id "MSTRG.175758"; transcript_id "MSTRG.175758.594"; exon_number "7";
chr7	StringTie	exon	44019061	44019236	1000	-	.	gene_id "MSTRG.175758"; transcript_id "MSTRG.175758.594"; exon_number "8";
chr7	StringTie	transcript	43984489	43993973	1000	-	.	gene_id "MSTRG.175758"; transcript_id "MSTRG.175758.595";
chr7	StringTie	exon	43984489	43985103	1000	-	.	gene_id "MSTRG.175758"; transcript_id "MSTRG.175758.595"; exon_number "1";
chr7	StringTie	exon	43986192	43986307	1000	-	.	gene_id "MSTRG.175758"; transcript_id "MSTRG.175758.595"; exon_number "2";
chr7	StringTie	exon	43986601	43986677	1000	-	.	gene_id "MSTRG.175758"; transcript_id "MSTRG.175758.595"; exon_number "3";
chr7	StringTie	exon	43987678	43987888	1000	-	.	gene_id "MSTRG.175758"; transcript_id "MSTRG.175758.595"; exon_number "4";
chr7	StringTie	exon	43988086	43988247	1000	-	.	gene_id "MSTRG.175758"; transcript_id "MSTRG.175758.595"; exon_number "5";
chr7	StringTie	exon	43990095	43993973	1000	-	.	gene_id "MSTRG.175758"; transcript_id "MSTRG.175758.595"; exon_number "6";
chr7	StringTie	transcript	43984489	44019236	1000	-	.	gene_id "MSTRG.175758"; transcript_id "MSTRG.175758.596";
chr7	StringTie	exon	43984489	43985103	1000	-	.	gene_id "MSTRG.175758"; transcript_id "MSTRG.175758.596"; exon_number "1";
chr7	StringTie	exon	43986192	43986312	1000	-	.	gene_id "MSTRG.175758"; transcript_id "MSTRG.175758.596"; exon_number "2";
chr7	StringTie	exon	43986601	43986677	1000	-	.	gene_id "MSTRG.175758"; transcript_id "MSTRG.175758.596"; exon_number "3";
chr7	StringTie	exon	43987678	43987888	1000	-	.	gene_id "MSTRG.175758"; transcript_id "MSTRG.175758.596"; exon_number "4";
chr7	StringTie	exon	43990095	43991338	1000	-	.	gene_id "MSTRG.175758"; transcript_id "MSTRG.175758.596"; exon_number "5";
chr7	StringTie	exon	44013593	44014779	1000	-	.	gene_id "MSTRG.175758"; transcript_id "MSTRG.175758.596"; exon_number "6";
chr7	StringTie	exon	44016434	44016523	1000	-	.	gene_id "MSTRG.175758"; transcript_id "MSTRG.175758.596"; exon_number "7";
chr7	StringTie	exon	44019061	44019236	1000	-	.	gene_id "MSTRG.175758"; transcript_id "MSTRG.175758.596"; exon_number "8";
chr7	StringTie	transcript	43984489	44019236	1000	-	.	gene_id "MSTRG.175758"; transcript_id "MSTRG.175758.597";
chr7	StringTie	exon	43984489	43985094	1000	-	.	gene_id "MSTRG.175758"; transcript_id "MSTRG.175758.597"; exon_number "1";
chr7	StringTie	exon	43986192	43986312	1000	-	.	gene_id "MSTRG.175758"; transcript_id "MSTRG.175758.597"; exon_number "2";
chr7	StringTie	exon	43986601	43986677	1000	-	.	gene_id "MSTRG.175758"; transcript_id "MSTRG.175758.597"; exon_number "3";
chr7	StringTie	exon	43987678	43987888	1000	-	.	gene_id "MSTRG.175758"; transcript_id "MSTRG.175758.597"; exon_number "4";
chr7	StringTie	exon	43988086	43988247	1000	-	.	gene_id "MSTRG.175758"; transcript_id "MSTRG.175758.597"; exon_number "5";
chr7	StringTie	exon	44013593	44013679	1000	-	.	gene_id "MSTRG.175758"; transcript_id "MSTRG.175758.597"; exon_number "6";
chr7	StringTie	exon	44014606	44014779	1000	-	.	gene_id "MSTRG.175758"; transcript_id "MSTRG.175758.597"; exon_number "7";
chr7	StringTie	exon	44016434	44016523	1000	-	.	gene_id "MSTRG.175758"; transcript_id "MSTRG.175758.597"; exon_number "8";
chr7	StringTie	exon	44019061	44019236	1000	-	.	gene_id "MSTRG.175758"; transcript_id "MSTRG.175758.597"; exon_number "9";
chr7	StringTie	transcript	43984490	44019334	1000	-	.	gene_id "MSTRG.175758"; transcript_id "MSTRG.175758.598";
chr7	StringTie	exon	43984490	43985103	1000	-	.	gene_id "MSTRG.175758"; transcript_id "MSTRG.175758.598"; exon_number "1";
chr7	StringTie	exon	43986601	43986677	1000	-	.	gene_id "MSTRG.175758"; transcript_id "MSTRG.175758.598"; exon_number "2";
chr7	StringTie	exon	43987678	43987888	1000	-	.	gene_id "MSTRG.175758"; transcript_id "MSTRG.175758.598"; exon_number "3";
chr7	StringTie	exon	43988086	43988247	1000	-	.	gene_id "MSTRG.175758"; transcript_id "MSTRG.175758.598"; exon_number "4";
chr7	StringTie	exon	44007188	44007328	1000	-	.	gene_id "MSTRG.175758"; transcript_id "MSTRG.175758.598"; exon_number "5";
chr7	StringTie	exon	44007432	44008869	1000	-	.	gene_id "MSTRG.175758"; transcript_id "MSTRG.175758.598"; exon_number "6";
chr7	StringTie	exon	44013178	44013332	1000	-	.	gene_id "MSTRG.175758"; transcript_id "MSTRG.175758.598"; exon_number "7";
chr7	StringTie	exon	44013593	44013679	1000	-	.	gene_id "MSTRG.175758"; transcript_id "MSTRG.175758.598"; exon_number "8";
chr7	StringTie	exon	44014606	44014783	1000	-	.	gene_id "MSTRG.175758"; transcript_id "MSTRG.175758.598"; exon_number "9";
chr7	StringTie	exon	44016434	44016523	1000	-	.	gene_id "MSTRG.175758"; transcript_id "MSTRG.175758.598"; exon_number "10";
chr7	StringTie	exon	44019061	44019334	1000	-	.	gene_id "MSTRG.175758"; transcript_id "MSTRG.175758.598"; exon_number "11";
chr7	StringTie	transcript	43984490	44019255	1000	-	.	gene_id "MSTRG.175758"; transcript_id "MSTRG.175758.599";
chr7	StringTie	exon	43984490	43985103	1000	-	.	gene_id "MSTRG.175758"; transcript_id "MSTRG.175758.599"; exon_number "1";
chr7	StringTie	exon	43986601	43987888	1000	-	.	gene_id "MSTRG.175758"; transcript_id "MSTRG.175758.599"; exon_number "2";
chr7	StringTie	exon	43988086	44005335	1000	-	.	gene_id "MSTRG.175758"; transcript_id "MSTRG.175758.599"; exon_number "3";
chr7	StringTie	exon	44013593	44013679	1000	-	.	gene_id "MSTRG.175758"; transcript_id "MSTRG.175758.599"; exon_number "4";
chr7	StringTie	exon	44014606	44014783	1000	-	.	gene_id "MSTRG.175758"; transcript_id "MSTRG.175758.599"; exon_number "5";
chr7	StringTie	exon	44016434	44016523	1000	-	.	gene_id "MSTRG.175758"; transcript_id "MSTRG.175758.599"; exon_number "6";
chr7	StringTie	exon	44019061	44019255	1000	-	.	gene_id "MSTRG.175758"; transcript_id "MSTRG.175758.599"; exon_number "7";
chr7	StringTie	transcript	43940006	44019274	1000	-	.	gene_id "MSTRG.175758"; transcript_id "MSTRG.175758.6";
chr7	StringTie	exon	43940006	43944948	1000	-	.	gene_id "MSTRG.175758"; transcript_id "MSTRG.175758.6"; exon_number "1";
chr7	StringTie	exon	43946134	43946324	1000	-	.	gene_id "MSTRG.175758"; transcript_id "MSTRG.175758.6"; exon_number "2";
chr7	StringTie	exon	43961973	43962090	1000	-	.	gene_id "MSTRG.175758"; transcript_id "MSTRG.175758.6"; exon_number "3";
chr7	StringTie	exon	43965867	43965961	1000	-	.	gene_id "MSTRG.175758"; transcript_id "MSTRG.175758.6"; exon_number "4";
chr7	StringTie	exon	43966264	43966395	1000	-	.	gene_id "MSTRG.175758"; transcript_id "MSTRG.175758.6"; exon_number "5";
chr7	StringTie	exon	43972630	43972691	1000	-	.	gene_id "MSTRG.175758"; transcript_id "MSTRG.175758.6"; exon_number "6";
chr7	StringTie	exon	43973210	43973323	1000	-	.	gene_id "MSTRG.175758"; transcript_id "MSTRG.175758.6"; exon_number "7";
chr7	StringTie	exon	43986601	43986677	1000	-	.	gene_id "MSTRG.175758"; transcript_id "MSTRG.175758.6"; exon_number "8";
chr7	StringTie	exon	43987678	43987888	1000	-	.	gene_id "MSTRG.175758"; transcript_id "MSTRG.175758.6"; exon_number "9";
chr7	StringTie	exon	43988086	43988247	1000	-	.	gene_id "MSTRG.175758"; transcript_id "MSTRG.175758.6"; exon_number "10";
chr7	StringTie	exon	44013593	44013679	1000	-	.	gene_id "MSTRG.175758"; transcript_id "MSTRG.175758.6"; exon_number "11";
chr7	StringTie	exon	44014606	44014783	1000	-	.	gene_id "MSTRG.175758"; transcript_id "MSTRG.175758.6"; exon_number "12";
chr7	StringTie	exon	44016434	44016523	1000	-	.	gene_id "MSTRG.175758"; transcript_id "MSTRG.175758.6"; exon_number "13";
chr7	StringTie	exon	44019061	44019274	1000	-	.	gene_id "MSTRG.175758"; transcript_id "MSTRG.175758.6"; exon_number "14";
chr7	StringTie	transcript	43940812	44019329	1000	-	.	gene_id "MSTRG.175758"; transcript_id "MSTRG.175758.60";
chr7	StringTie	exon	43940812	43944948	1000	-	.	gene_id "MSTRG.175758"; transcript_id "MSTRG.175758.60"; exon_number "1";
chr7	StringTie	exon	43946134	43946324	1000	-	.	gene_id "MSTRG.175758"; transcript_id "MSTRG.175758.60"; exon_number "2";
chr7	StringTie	exon	43952521	43953196	1000	-	.	gene_id "MSTRG.175758"; transcript_id "MSTRG.175758.60"; exon_number "3";
chr7	StringTie	exon	43955986	43956087	1000	-	.	gene_id "MSTRG.175758"; transcript_id "MSTRG.175758.60"; exon_number "4";
chr7	StringTie	exon	43961595	43961745	1000	-	.	gene_id "MSTRG.175758"; transcript_id "MSTRG.175758.60"; exon_number "5";
chr7	StringTie	exon	43961973	43962090	1000	-	.	gene_id "MSTRG.175758"; transcript_id "MSTRG.175758.60"; exon_number "6";
chr7	StringTie	exon	43965867	43965961	1000	-	.	gene_id "MSTRG.175758"; transcript_id "MSTRG.175758.60"; exon_number "7";
chr7	StringTie	exon	43966264	43966395	1000	-	.	gene_id "MSTRG.175758"; transcript_id "MSTRG.175758.60"; exon_number "8";
chr7	StringTie	exon	43972630	43972691	1000	-	.	gene_id "MSTRG.175758"; transcript_id "MSTRG.175758.60"; exon_number "9";
chr7	StringTie	exon	43973210	43973323	1000	-	.	gene_id "MSTRG.175758"; transcript_id "MSTRG.175758.60"; exon_number "10";
chr7	StringTie	exon	43983541	43985103	1000	-	.	gene_id "MSTRG.175758"; transcript_id "MSTRG.175758.60"; exon_number "11";
chr7	StringTie	exon	43986192	43986312	1000	-	.	gene_id "MSTRG.175758"; transcript_id "MSTRG.175758.60"; exon_number "12";
chr7	StringTie	exon	43986601	43986677	1000	-	.	gene_id "MSTRG.175758"; transcript_id "MSTRG.175758.60"; exon_number "13";
chr7	StringTie	exon	43987678	43987888	1000	-	.	gene_id "MSTRG.175758"; transcript_id "MSTRG.175758.60"; exon_number "14";
chr7	StringTie	exon	43988086	43988247	1000	-	.	gene_id "MSTRG.175758"; transcript_id "MSTRG.175758.60"; exon_number "15";
chr7	StringTie	exon	44004112	44005335	1000	-	.	gene_id "MSTRG.175758"; transcript_id "MSTRG.175758.60"; exon_number "16";
chr7	StringTie	exon	44007188	44007328	1000	-	.	gene_id "MSTRG.175758"; transcript_id "MSTRG.175758.60"; exon_number "17";
chr7	StringTie	exon	44007432	44008869	1000	-	.	gene_id "MSTRG.175758"; transcript_id "MSTRG.175758.60"; exon_number "18";
chr7	StringTie	exon	44013593	44013679	1000	-	.	gene_id "MSTRG.175758"; transcript_id "MSTRG.175758.60"; exon_number "19";
chr7	StringTie	exon	44014606	44014783	1000	-	.	gene_id "MSTRG.175758"; transcript_id "MSTRG.175758.60"; exon_number "20";
chr7	StringTie	exon	44016434	44016523	1000	-	.	gene_id "MSTRG.175758"; transcript_id "MSTRG.175758.60"; exon_number "21";
chr7	StringTie	exon	44019061	44019329	1000	-	.	gene_id "MSTRG.175758"; transcript_id "MSTRG.175758.60"; exon_number "22";
chr7	StringTie	transcript	43984490	43991587	1000	-	.	gene_id "MSTRG.175758"; transcript_id "MSTRG.175758.600";
chr7	StringTie	exon	43984490	43985103	1000	-	.	gene_id "MSTRG.175758"; transcript_id "MSTRG.175758.600"; exon_number "1";
chr7	StringTie	exon	43986601	43986677	1000	-	.	gene_id "MSTRG.175758"; transcript_id "MSTRG.175758.600"; exon_number "2";
chr7	StringTie	exon	43990095	43990696	1000	-	.	gene_id "MSTRG.175758"; transcript_id "MSTRG.175758.600"; exon_number "3";
chr7	StringTie	exon	43991268	43991587	1000	-	.	gene_id "MSTRG.175758"; transcript_id "MSTRG.175758.600"; exon_number "4";
chr7	StringTie	transcript	43984490	43993284	1000	-	.	gene_id "MSTRG.175758"; transcript_id "MSTRG.175758.601";
chr7	StringTie	exon	43984490	43985103	1000	-	.	gene_id "MSTRG.175758"; transcript_id "MSTRG.175758.601"; exon_number "1";
chr7	StringTie	exon	43986192	43986307	1000	-	.	gene_id "MSTRG.175758"; transcript_id "MSTRG.175758.601"; exon_number "2";
chr7	StringTie	exon	43986601	43986677	1000	-	.	gene_id "MSTRG.175758"; transcript_id "MSTRG.175758.601"; exon_number "3";
chr7	StringTie	exon	43987678	43987880	1000	-	.	gene_id "MSTRG.175758"; transcript_id "MSTRG.175758.601"; exon_number "4";
chr7	StringTie	exon	43988086	43991969	1000	-	.	gene_id "MSTRG.175758"; transcript_id "MSTRG.175758.601"; exon_number "5";
chr7	StringTie	exon	43992837	43993284	1000	-	.	gene_id "MSTRG.175758"; transcript_id "MSTRG.175758.601"; exon_number "6";
chr7	StringTie	transcript	43984490	43992989	1000	-	.	gene_id "MSTRG.175758"; transcript_id "MSTRG.175758.602";
chr7	StringTie	exon	43984490	43985103	1000	-	.	gene_id "MSTRG.175758"; transcript_id "MSTRG.175758.602"; exon_number "1";
chr7	StringTie	exon	43986192	43986312	1000	-	.	gene_id "MSTRG.175758"; transcript_id "MSTRG.175758.602"; exon_number "2";
chr7	StringTie	exon	43986601	43986677	1000	-	.	gene_id "MSTRG.175758"; transcript_id "MSTRG.175758.602"; exon_number "3";
chr7	StringTie	exon	43987678	43987888	1000	-	.	gene_id "MSTRG.175758"; transcript_id "MSTRG.175758.602"; exon_number "4";
chr7	StringTie	exon	43988086	43988248	1000	-	.	gene_id "MSTRG.175758"; transcript_id "MSTRG.175758.602"; exon_number "5";
chr7	StringTie	exon	43990096	43990268	1000	-	.	gene_id "MSTRG.175758"; transcript_id "MSTRG.175758.602"; exon_number "6";
chr7	StringTie	exon	43992837	43992989	1000	-	.	gene_id "MSTRG.175758"; transcript_id "MSTRG.175758.602"; exon_number "7";
chr7	StringTie	transcript	43984490	44019239	1000	-	.	gene_id "MSTRG.175758"; transcript_id "MSTRG.175758.603";
chr7	StringTie	exon	43984490	43985094	1000	-	.	gene_id "MSTRG.175758"; transcript_id "MSTRG.175758.603"; exon_number "1";
chr7	StringTie	exon	43986192	43986312	1000	-	.	gene_id "MSTRG.175758"; transcript_id "MSTRG.175758.603"; exon_number "2";
chr7	StringTie	exon	43986601	43986677	1000	-	.	gene_id "MSTRG.175758"; transcript_id "MSTRG.175758.603"; exon_number "3";
chr7	StringTie	exon	43987678	43987888	1000	-	.	gene_id "MSTRG.175758"; transcript_id "MSTRG.175758.603"; exon_number "4";
chr7	StringTie	exon	43988086	43988247	1000	-	.	gene_id "MSTRG.175758"; transcript_id "MSTRG.175758.603"; exon_number "5";
chr7	StringTie	exon	44013593	44013679	1000	-	.	gene_id "MSTRG.175758"; transcript_id "MSTRG.175758.603"; exon_number "6";
chr7	StringTie	exon	44016434	44016523	1000	-	.	gene_id "MSTRG.175758"; transcript_id "MSTRG.175758.603"; exon_number "7";
chr7	StringTie	exon	44019061	44019239	1000	-	.	gene_id "MSTRG.175758"; transcript_id "MSTRG.175758.603"; exon_number "8";
chr7	StringTie	transcript	43984490	44019226	1000	-	.	gene_id "MSTRG.175758"; transcript_id "MSTRG.175758.604";
chr7	StringTie	exon	43984490	43985103	1000	-	.	gene_id "MSTRG.175758"; transcript_id "MSTRG.175758.604"; exon_number "1";
chr7	StringTie	exon	43986192	43986307	1000	-	.	gene_id "MSTRG.175758"; transcript_id "MSTRG.175758.604"; exon_number "2";
chr7	StringTie	exon	43986601	43986677	1000	-	.	gene_id "MSTRG.175758"; transcript_id "MSTRG.175758.604"; exon_number "3";
chr7	StringTie	exon	43987678	43987888	1000	-	.	gene_id "MSTRG.175758"; transcript_id "MSTRG.175758.604"; exon_number "4";
chr7	StringTie	exon	43988086	43988247	1000	-	.	gene_id "MSTRG.175758"; transcript_id "MSTRG.175758.604"; exon_number "5";
chr7	StringTie	exon	44013593	44013679	1000	-	.	gene_id "MSTRG.175758"; transcript_id "MSTRG.175758.604"; exon_number "6";
chr7	StringTie	exon	44014606	44014779	1000	-	.	gene_id "MSTRG.175758"; transcript_id "MSTRG.175758.604"; exon_number "7";
chr7	StringTie	exon	44016434	44016523	1000	-	.	gene_id "MSTRG.175758"; transcript_id "MSTRG.175758.604"; exon_number "8";
chr7	StringTie	exon	44019061	44019226	1000	-	.	gene_id "MSTRG.175758"; transcript_id "MSTRG.175758.604"; exon_number "9";
chr7	StringTie	transcript	43984490	44019270	1000	-	.	gene_id "MSTRG.175758"; transcript_id "MSTRG.175758.605";
chr7	StringTie	exon	43984490	43985103	1000	-	.	gene_id "MSTRG.175758"; transcript_id "MSTRG.175758.605"; exon_number "1";
chr7	StringTie	exon	43986601	43986677	1000	-	.	gene_id "MSTRG.175758"; transcript_id "MSTRG.175758.605"; exon_number "2";
chr7	StringTie	exon	43987678	43987888	1000	-	.	gene_id "MSTRG.175758"; transcript_id "MSTRG.175758.605"; exon_number "3";
chr7	StringTie	exon	43988086	43988247	1000	-	.	gene_id "MSTRG.175758"; transcript_id "MSTRG.175758.605"; exon_number "4";
chr7	StringTie	exon	44007188	44007328	1000	-	.	gene_id "MSTRG.175758"; transcript_id "MSTRG.175758.605"; exon_number "5";
chr7	StringTie	exon	44007432	44007597	1000	-	.	gene_id "MSTRG.175758"; transcript_id "MSTRG.175758.605"; exon_number "6";
chr7	StringTie	exon	44013593	44014783	1000	-	.	gene_id "MSTRG.175758"; transcript_id "MSTRG.175758.605"; exon_number "7";
chr7	StringTie	exon	44016434	44016523	1000	-	.	gene_id "MSTRG.175758"; transcript_id "MSTRG.175758.605"; exon_number "8";
chr7	StringTie	exon	44019061	44019270	1000	-	.	gene_id "MSTRG.175758"; transcript_id "MSTRG.175758.605"; exon_number "9";
chr7	StringTie	transcript	43984490	44019271	1000	-	.	gene_id "MSTRG.175758"; transcript_id "MSTRG.175758.606";
chr7	StringTie	exon	43984490	43985103	1000	-	.	gene_id "MSTRG.175758"; transcript_id "MSTRG.175758.606"; exon_number "1";
chr7	StringTie	exon	43986192	43986312	1000	-	.	gene_id "MSTRG.175758"; transcript_id "MSTRG.175758.606"; exon_number "2";
chr7	StringTie	exon	43986601	43986677	1000	-	.	gene_id "MSTRG.175758"; transcript_id "MSTRG.175758.606"; exon_number "3";
chr7	StringTie	exon	43987678	43987888	1000	-	.	gene_id "MSTRG.175758"; transcript_id "MSTRG.175758.606"; exon_number "4";
chr7	StringTie	exon	43988086	43988247	1000	-	.	gene_id "MSTRG.175758"; transcript_id "MSTRG.175758.606"; exon_number "5";
chr7	StringTie	exon	44007188	44007328	1000	-	.	gene_id "MSTRG.175758"; transcript_id "MSTRG.175758.606"; exon_number "6";
chr7	StringTie	exon	44007432	44008869	1000	-	.	gene_id "MSTRG.175758"; transcript_id "MSTRG.175758.606"; exon_number "7";
chr7	StringTie	exon	44013593	44013679	1000	-	.	gene_id "MSTRG.175758"; transcript_id "MSTRG.175758.606"; exon_number "8";
chr7	StringTie	exon	44014606	44014783	1000	-	.	gene_id "MSTRG.175758"; transcript_id "MSTRG.175758.606"; exon_number "9";
chr7	StringTie	exon	44016434	44016523	1000	-	.	gene_id "MSTRG.175758"; transcript_id "MSTRG.175758.606"; exon_number "10";
chr7	StringTie	exon	44019061	44019271	1000	-	.	gene_id "MSTRG.175758"; transcript_id "MSTRG.175758.606"; exon_number "11";
chr7	StringTie	transcript	43984491	44042082	1000	-	.	gene_id "MSTRG.175758"; transcript_id "MSTRG.175758.607";
chr7	StringTie	exon	43984491	43985103	1000	-	.	gene_id "MSTRG.175758"; transcript_id "MSTRG.175758.607"; exon_number "1";
chr7	StringTie	exon	43986601	43986677	1000	-	.	gene_id "MSTRG.175758"; transcript_id "MSTRG.175758.607"; exon_number "2";
chr7	StringTie	exon	43987678	43987888	1000	-	.	gene_id "MSTRG.175758"; transcript_id "MSTRG.175758.607"; exon_number "3";
chr7	StringTie	exon	43988086	43988247	1000	-	.	gene_id "MSTRG.175758"; transcript_id "MSTRG.175758.607"; exon_number "4";
chr7	StringTie	exon	44013593	44013679	1000	-	.	gene_id "MSTRG.175758"; transcript_id "MSTRG.175758.607"; exon_number "5";
chr7	StringTie	exon	44016434	44016523	1000	-	.	gene_id "MSTRG.175758"; transcript_id "MSTRG.175758.607"; exon_number "6";
chr7	StringTie	exon	44029567	44029631	1000	-	.	gene_id "MSTRG.175758"; transcript_id "MSTRG.175758.607"; exon_number "7";
chr7	StringTie	exon	44030781	44030899	1000	-	.	gene_id "MSTRG.175758"; transcript_id "MSTRG.175758.607"; exon_number "8";
chr7	StringTie	exon	44034174	44034311	1000	-	.	gene_id "MSTRG.175758"; transcript_id "MSTRG.175758.607"; exon_number "9";
chr7	StringTie	exon	44036672	44036809	1000	-	.	gene_id "MSTRG.175758"; transcript_id "MSTRG.175758.607"; exon_number "10";
chr7	StringTie	exon	44038807	44038976	1000	-	.	gene_id "MSTRG.175758"; transcript_id "MSTRG.175758.607"; exon_number "11";
chr7	StringTie	exon	44039519	44039663	1000	-	.	gene_id "MSTRG.175758"; transcript_id "MSTRG.175758.607"; exon_number "12";
chr7	StringTie	exon	44040232	44041086	1000	-	.	gene_id "MSTRG.175758"; transcript_id "MSTRG.175758.607"; exon_number "13";
chr7	StringTie	exon	44041833	44042082	1000	-	.	gene_id "MSTRG.175758"; transcript_id "MSTRG.175758.607"; exon_number "14";
chr7	StringTie	transcript	43984491	44019317	1000	-	.	gene_id "MSTRG.175758"; transcript_id "MSTRG.175758.608";
chr7	StringTie	exon	43984491	43985103	1000	-	.	gene_id "MSTRG.175758"; transcript_id "MSTRG.175758.608"; exon_number "1";
chr7	StringTie	exon	43986192	43986312	1000	-	.	gene_id "MSTRG.175758"; transcript_id "MSTRG.175758.608"; exon_number "2";
chr7	StringTie	exon	43986601	43986677	1000	-	.	gene_id "MSTRG.175758"; transcript_id "MSTRG.175758.608"; exon_number "3";
chr7	StringTie	exon	43987678	43987880	1000	-	.	gene_id "MSTRG.175758"; transcript_id "MSTRG.175758.608"; exon_number "4";
chr7	StringTie	exon	43988086	44000118	1000	-	.	gene_id "MSTRG.175758"; transcript_id "MSTRG.175758.608"; exon_number "5";
chr7	StringTie	exon	44013593	44014783	1000	-	.	gene_id "MSTRG.175758"; transcript_id "MSTRG.175758.608"; exon_number "6";
chr7	StringTie	exon	44016434	44016523	1000	-	.	gene_id "MSTRG.175758"; transcript_id "MSTRG.175758.608"; exon_number "7";
chr7	StringTie	exon	44019061	44019317	1000	-	.	gene_id "MSTRG.175758"; transcript_id "MSTRG.175758.608"; exon_number "8";
chr7	StringTie	transcript	43984491	44019268	1000	-	.	gene_id "MSTRG.175758"; transcript_id "MSTRG.175758.609";
chr7	StringTie	exon	43984491	43985103	1000	-	.	gene_id "MSTRG.175758"; transcript_id "MSTRG.175758.609"; exon_number "1";
chr7	StringTie	exon	43986192	43986312	1000	-	.	gene_id "MSTRG.175758"; transcript_id "MSTRG.175758.609"; exon_number "2";
chr7	StringTie	exon	43986601	43986677	1000	-	.	gene_id "MSTRG.175758"; transcript_id "MSTRG.175758.609"; exon_number "3";
chr7	StringTie	exon	43987678	43987888	1000	-	.	gene_id "MSTRG.175758"; transcript_id "MSTRG.175758.609"; exon_number "4";
chr7	StringTie	exon	43988086	43988247	1000	-	.	gene_id "MSTRG.175758"; transcript_id "MSTRG.175758.609"; exon_number "5";
chr7	StringTie	exon	43988974	43989261	1000	-	.	gene_id "MSTRG.175758"; transcript_id "MSTRG.175758.609"; exon_number "6";
chr7	StringTie	exon	43990095	44000118	1000	-	.	gene_id "MSTRG.175758"; transcript_id "MSTRG.175758.609"; exon_number "7";
chr7	StringTie	exon	44013178	44013332	1000	-	.	gene_id "MSTRG.175758"; transcript_id "MSTRG.175758.609"; exon_number "8";
chr7	StringTie	exon	44013593	44013679	1000	-	.	gene_id "MSTRG.175758"; transcript_id "MSTRG.175758.609"; exon_number "9";
chr7	StringTie	exon	44014606	44014779	1000	-	.	gene_id "MSTRG.175758"; transcript_id "MSTRG.175758.609"; exon_number "10";
chr7	StringTie	exon	44016434	44016523	1000	-	.	gene_id "MSTRG.175758"; transcript_id "MSTRG.175758.609"; exon_number "11";
chr7	StringTie	exon	44019061	44019268	1000	-	.	gene_id "MSTRG.175758"; transcript_id "MSTRG.175758.609"; exon_number "12";
chr7	StringTie	transcript	43940813	44019258	1000	-	.	gene_id "MSTRG.175758"; transcript_id "MSTRG.175758.61";
chr7	StringTie	exon	43940813	43944948	1000	-	.	gene_id "MSTRG.175758"; transcript_id "MSTRG.175758.61"; exon_number "1";
chr7	StringTie	exon	43946275	43946324	1000	-	.	gene_id "MSTRG.175758"; transcript_id "MSTRG.175758.61"; exon_number "2";
chr7	StringTie	exon	43961973	43962090	1000	-	.	gene_id "MSTRG.175758"; transcript_id "MSTRG.175758.61"; exon_number "3";
chr7	StringTie	exon	43965867	43965961	1000	-	.	gene_id "MSTRG.175758"; transcript_id "MSTRG.175758.61"; exon_number "4";
chr7	StringTie	exon	43966264	43966395	1000	-	.	gene_id "MSTRG.175758"; transcript_id "MSTRG.175758.61"; exon_number "5";
chr7	StringTie	exon	43972630	43972691	1000	-	.	gene_id "MSTRG.175758"; transcript_id "MSTRG.175758.61"; exon_number "6";
chr7	StringTie	exon	43973210	43973323	1000	-	.	gene_id "MSTRG.175758"; transcript_id "MSTRG.175758.61"; exon_number "7";
chr7	StringTie	exon	43986601	43986677	1000	-	.	gene_id "MSTRG.175758"; transcript_id "MSTRG.175758.61"; exon_number "8";
chr7	StringTie	exon	43987678	43987888	1000	-	.	gene_id "MSTRG.175758"; transcript_id "MSTRG.175758.61"; exon_number "9";
chr7	StringTie	exon	43988086	43988247	1000	-	.	gene_id "MSTRG.175758"; transcript_id "MSTRG.175758.61"; exon_number "10";
chr7	StringTie	exon	44013593	44013679	1000	-	.	gene_id "MSTRG.175758"; transcript_id "MSTRG.175758.61"; exon_number "11";
chr7	StringTie	exon	44014606	44014779	1000	-	.	gene_id "MSTRG.175758"; transcript_id "MSTRG.175758.61"; exon_number "12";
chr7	StringTie	exon	44016434	44016523	1000	-	.	gene_id "MSTRG.175758"; transcript_id "MSTRG.175758.61"; exon_number "13";
chr7	StringTie	exon	44019061	44019258	1000	-	.	gene_id "MSTRG.175758"; transcript_id "MSTRG.175758.61"; exon_number "14";
chr7	StringTie	transcript	43984492	44019306	1000	-	.	gene_id "MSTRG.175758"; transcript_id "MSTRG.175758.610";
chr7	StringTie	exon	43984492	43985103	1000	-	.	gene_id "MSTRG.175758"; transcript_id "MSTRG.175758.610"; exon_number "1";
chr7	StringTie	exon	43986192	43986312	1000	-	.	gene_id "MSTRG.175758"; transcript_id "MSTRG.175758.610"; exon_number "2";
chr7	StringTie	exon	43986601	43986677	1000	-	.	gene_id "MSTRG.175758"; transcript_id "MSTRG.175758.610"; exon_number "3";
chr7	StringTie	exon	43987678	43987888	1000	-	.	gene_id "MSTRG.175758"; transcript_id "MSTRG.175758.610"; exon_number "4";
chr7	StringTie	exon	43988086	43988247	1000	-	.	gene_id "MSTRG.175758"; transcript_id "MSTRG.175758.610"; exon_number "5";
chr7	StringTie	exon	44005206	44005335	1000	-	.	gene_id "MSTRG.175758"; transcript_id "MSTRG.175758.610"; exon_number "6";
chr7	StringTie	exon	44013593	44013679	1000	-	.	gene_id "MSTRG.175758"; transcript_id "MSTRG.175758.610"; exon_number "7";
chr7	StringTie	exon	44014606	44014779	1000	-	.	gene_id "MSTRG.175758"; transcript_id "MSTRG.175758.610"; exon_number "8";
chr7	StringTie	exon	44016434	44016523	1000	-	.	gene_id "MSTRG.175758"; transcript_id "MSTRG.175758.610"; exon_number "9";
chr7	StringTie	exon	44019061	44019306	1000	-	.	gene_id "MSTRG.175758"; transcript_id "MSTRG.175758.610"; exon_number "10";
chr7	StringTie	transcript	43984493	44019236	1000	-	.	gene_id "MSTRG.175758"; transcript_id "MSTRG.175758.611";
chr7	StringTie	exon	43984493	43985103	1000	-	.	gene_id "MSTRG.175758"; transcript_id "MSTRG.175758.611"; exon_number "1";
chr7	StringTie	exon	43985872	43986312	1000	-	.	gene_id "MSTRG.175758"; transcript_id "MSTRG.175758.611"; exon_number "2";
chr7	StringTie	exon	43986601	43986677	1000	-	.	gene_id "MSTRG.175758"; transcript_id "MSTRG.175758.611"; exon_number "3";
chr7	StringTie	exon	43987678	43987888	1000	-	.	gene_id "MSTRG.175758"; transcript_id "MSTRG.175758.611"; exon_number "4";
chr7	StringTie	exon	43988086	43988247	1000	-	.	gene_id "MSTRG.175758"; transcript_id "MSTRG.175758.611"; exon_number "5";
chr7	StringTie	exon	44013593	44016523	1000	-	.	gene_id "MSTRG.175758"; transcript_id "MSTRG.175758.611"; exon_number "6";
chr7	StringTie	exon	44019061	44019236	1000	-	.	gene_id "MSTRG.175758"; transcript_id "MSTRG.175758.611"; exon_number "7";
chr7	StringTie	transcript	43984493	44019236	1000	-	.	gene_id "MSTRG.175758"; transcript_id "MSTRG.175758.612";
chr7	StringTie	exon	43984493	43985103	1000	-	.	gene_id "MSTRG.175758"; transcript_id "MSTRG.175758.612"; exon_number "1";
chr7	StringTie	exon	43986192	43986312	1000	-	.	gene_id "MSTRG.175758"; transcript_id "MSTRG.175758.612"; exon_number "2";
chr7	StringTie	exon	43986601	43986677	1000	-	.	gene_id "MSTRG.175758"; transcript_id "MSTRG.175758.612"; exon_number "3";
chr7	StringTie	exon	43987678	43987888	1000	-	.	gene_id "MSTRG.175758"; transcript_id "MSTRG.175758.612"; exon_number "4";
chr7	StringTie	exon	43988086	43988247	1000	-	.	gene_id "MSTRG.175758"; transcript_id "MSTRG.175758.612"; exon_number "5";
chr7	StringTie	exon	44013593	44013732	1000	-	.	gene_id "MSTRG.175758"; transcript_id "MSTRG.175758.612"; exon_number "6";
chr7	StringTie	exon	44014606	44014783	1000	-	.	gene_id "MSTRG.175758"; transcript_id "MSTRG.175758.612"; exon_number "7";
chr7	StringTie	exon	44016434	44016523	1000	-	.	gene_id "MSTRG.175758"; transcript_id "MSTRG.175758.612"; exon_number "8";
chr7	StringTie	exon	44019061	44019236	1000	-	.	gene_id "MSTRG.175758"; transcript_id "MSTRG.175758.612"; exon_number "9";
chr7	StringTie	transcript	43984494	44019228	1000	-	.	gene_id "MSTRG.175758"; transcript_id "MSTRG.175758.613";
chr7	StringTie	exon	43984494	43984678	1000	-	.	gene_id "MSTRG.175758"; transcript_id "MSTRG.175758.613"; exon_number "1";
chr7	StringTie	exon	43987232	43987421	1000	-	.	gene_id "MSTRG.175758"; transcript_id "MSTRG.175758.613"; exon_number "2";
chr7	StringTie	exon	43987678	43987888	1000	-	.	gene_id "MSTRG.175758"; transcript_id "MSTRG.175758.613"; exon_number "3";
chr7	StringTie	exon	43988086	43988247	1000	-	.	gene_id "MSTRG.175758"; transcript_id "MSTRG.175758.613"; exon_number "4";
chr7	StringTie	exon	44007188	44007328	1000	-	.	gene_id "MSTRG.175758"; transcript_id "MSTRG.175758.613"; exon_number "5";
chr7	StringTie	exon	44007432	44007597	1000	-	.	gene_id "MSTRG.175758"; transcript_id "MSTRG.175758.613"; exon_number "6";
chr7	StringTie	exon	44013593	44014779	1000	-	.	gene_id "MSTRG.175758"; transcript_id "MSTRG.175758.613"; exon_number "7";
chr7	StringTie	exon	44016434	44016523	1000	-	.	gene_id "MSTRG.175758"; transcript_id "MSTRG.175758.613"; exon_number "8";
chr7	StringTie	exon	44019061	44019228	1000	-	.	gene_id "MSTRG.175758"; transcript_id "MSTRG.175758.613"; exon_number "9";
chr7	StringTie	transcript	43984495	44019234	1000	-	.	gene_id "MSTRG.175758"; transcript_id "MSTRG.175758.614";
chr7	StringTie	exon	43984495	43985103	1000	-	.	gene_id "MSTRG.175758"; transcript_id "MSTRG.175758.614"; exon_number "1";
chr7	StringTie	exon	43986192	43986312	1000	-	.	gene_id "MSTRG.175758"; transcript_id "MSTRG.175758.614"; exon_number "2";
chr7	StringTie	exon	43986601	43986806	1000	-	.	gene_id "MSTRG.175758"; transcript_id "MSTRG.175758.614"; exon_number "3";
chr7	StringTie	exon	43987678	43987888	1000	-	.	gene_id "MSTRG.175758"; transcript_id "MSTRG.175758.614"; exon_number "4";
chr7	StringTie	exon	43988086	43988247	1000	-	.	gene_id "MSTRG.175758"; transcript_id "MSTRG.175758.614"; exon_number "5";
chr7	StringTie	exon	44013593	44013679	1000	-	.	gene_id "MSTRG.175758"; transcript_id "MSTRG.175758.614"; exon_number "6";
chr7	StringTie	exon	44014606	44014783	1000	-	.	gene_id "MSTRG.175758"; transcript_id "MSTRG.175758.614"; exon_number "7";
chr7	StringTie	exon	44016434	44016523	1000	-	.	gene_id "MSTRG.175758"; transcript_id "MSTRG.175758.614"; exon_number "8";
chr7	StringTie	exon	44019061	44019234	1000	-	.	gene_id "MSTRG.175758"; transcript_id "MSTRG.175758.614"; exon_number "9";
chr7	StringTie	transcript	43984495	44019176	1000	-	.	gene_id "MSTRG.175758"; transcript_id "MSTRG.175758.615";
chr7	StringTie	exon	43984495	43985103	1000	-	.	gene_id "MSTRG.175758"; transcript_id "MSTRG.175758.615"; exon_number "1";
chr7	StringTie	exon	43986192	43986312	1000	-	.	gene_id "MSTRG.175758"; transcript_id "MSTRG.175758.615"; exon_number "2";
chr7	StringTie	exon	43986601	43986677	1000	-	.	gene_id "MSTRG.175758"; transcript_id "MSTRG.175758.615"; exon_number "3";
chr7	StringTie	exon	43987678	43987888	1000	-	.	gene_id "MSTRG.175758"; transcript_id "MSTRG.175758.615"; exon_number "4";
chr7	StringTie	exon	43988086	43988247	1000	-	.	gene_id "MSTRG.175758"; transcript_id "MSTRG.175758.615"; exon_number "5";
chr7	StringTie	exon	44007188	44007328	1000	-	.	gene_id "MSTRG.175758"; transcript_id "MSTRG.175758.615"; exon_number "6";
chr7	StringTie	exon	44007432	44007557	1000	-	.	gene_id "MSTRG.175758"; transcript_id "MSTRG.175758.615"; exon_number "7";
chr7	StringTie	exon	44013593	44014783	1000	-	.	gene_id "MSTRG.175758"; transcript_id "MSTRG.175758.615"; exon_number "8";
chr7	StringTie	exon	44016434	44016523	1000	-	.	gene_id "MSTRG.175758"; transcript_id "MSTRG.175758.615"; exon_number "9";
chr7	StringTie	exon	44019061	44019176	1000	-	.	gene_id "MSTRG.175758"; transcript_id "MSTRG.175758.615"; exon_number "10";
chr7	StringTie	transcript	43984496	43991297	1000	-	.	gene_id "MSTRG.175758"; transcript_id "MSTRG.175758.616";
chr7	StringTie	exon	43984496	43985103	1000	-	.	gene_id "MSTRG.175758"; transcript_id "MSTRG.175758.616"; exon_number "1";
chr7	StringTie	exon	43986601	43986677	1000	-	.	gene_id "MSTRG.175758"; transcript_id "MSTRG.175758.616"; exon_number "2";
chr7	StringTie	exon	43990095	43991297	1000	-	.	gene_id "MSTRG.175758"; transcript_id "MSTRG.175758.616"; exon_number "3";
chr7	StringTie	transcript	43984496	44019238	1000	-	.	gene_id "MSTRG.175758"; transcript_id "MSTRG.175758.617";
chr7	StringTie	exon	43984496	43985103	1000	-	.	gene_id "MSTRG.175758"; transcript_id "MSTRG.175758.617"; exon_number "1";
chr7	StringTie	exon	43986601	43986677	1000	-	.	gene_id "MSTRG.175758"; transcript_id "MSTRG.175758.617"; exon_number "2";
chr7	StringTie	exon	43987678	43987888	1000	-	.	gene_id "MSTRG.175758"; transcript_id "MSTRG.175758.617"; exon_number "3";
chr7	StringTie	exon	43988086	43988247	1000	-	.	gene_id "MSTRG.175758"; transcript_id "MSTRG.175758.617"; exon_number "4";
chr7	StringTie	exon	44007432	44007597	1000	-	.	gene_id "MSTRG.175758"; transcript_id "MSTRG.175758.617"; exon_number "5";
chr7	StringTie	exon	44013593	44014783	1000	-	.	gene_id "MSTRG.175758"; transcript_id "MSTRG.175758.617"; exon_number "6";
chr7	StringTie	exon	44016434	44016523	1000	-	.	gene_id "MSTRG.175758"; transcript_id "MSTRG.175758.617"; exon_number "7";
chr7	StringTie	exon	44019061	44019238	1000	-	.	gene_id "MSTRG.175758"; transcript_id "MSTRG.175758.617"; exon_number "8";
chr7	StringTie	transcript	43984496	44019228	1000	-	.	gene_id "MSTRG.175758"; transcript_id "MSTRG.175758.618";
chr7	StringTie	exon	43984496	43985103	1000	-	.	gene_id "MSTRG.175758"; transcript_id "MSTRG.175758.618"; exon_number "1";
chr7	StringTie	exon	43986192	43986312	1000	-	.	gene_id "MSTRG.175758"; transcript_id "MSTRG.175758.618"; exon_number "2";
chr7	StringTie	exon	43986601	43986677	1000	-	.	gene_id "MSTRG.175758"; transcript_id "MSTRG.175758.618"; exon_number "3";
chr7	StringTie	exon	43987678	43987888	1000	-	.	gene_id "MSTRG.175758"; transcript_id "MSTRG.175758.618"; exon_number "4";
chr7	StringTie	exon	43988086	43988247	1000	-	.	gene_id "MSTRG.175758"; transcript_id "MSTRG.175758.618"; exon_number "5";
chr7	StringTie	exon	44013593	44013679	1000	-	.	gene_id "MSTRG.175758"; transcript_id "MSTRG.175758.618"; exon_number "6";
chr7	StringTie	exon	44014638	44014779	1000	-	.	gene_id "MSTRG.175758"; transcript_id "MSTRG.175758.618"; exon_number "7";
chr7	StringTie	exon	44016434	44016523	1000	-	.	gene_id "MSTRG.175758"; transcript_id "MSTRG.175758.618"; exon_number "8";
chr7	StringTie	exon	44019061	44019228	1000	-	.	gene_id "MSTRG.175758"; transcript_id "MSTRG.175758.618"; exon_number "9";
chr7	StringTie	transcript	43984496	44019167	1000	-	.	gene_id "MSTRG.175758"; transcript_id "MSTRG.175758.619";
chr7	StringTie	exon	43984496	43985103	1000	-	.	gene_id "MSTRG.175758"; transcript_id "MSTRG.175758.619"; exon_number "1";
chr7	StringTie	exon	43986192	43986312	1000	-	.	gene_id "MSTRG.175758"; transcript_id "MSTRG.175758.619"; exon_number "2";
chr7	StringTie	exon	43986601	43986677	1000	-	.	gene_id "MSTRG.175758"; transcript_id "MSTRG.175758.619"; exon_number "3";
chr7	StringTie	exon	43988086	43988247	1000	-	.	gene_id "MSTRG.175758"; transcript_id "MSTRG.175758.619"; exon_number "4";
chr7	StringTie	exon	44007188	44007328	1000	-	.	gene_id "MSTRG.175758"; transcript_id "MSTRG.175758.619"; exon_number "5";
chr7	StringTie	exon	44007432	44007557	1000	-	.	gene_id "MSTRG.175758"; transcript_id "MSTRG.175758.619"; exon_number "6";
chr7	StringTie	exon	44013178	44013679	1000	-	.	gene_id "MSTRG.175758"; transcript_id "MSTRG.175758.619"; exon_number "7";
chr7	StringTie	exon	44014606	44014779	1000	-	.	gene_id "MSTRG.175758"; transcript_id "MSTRG.175758.619"; exon_number "8";
chr7	StringTie	exon	44016434	44016523	1000	-	.	gene_id "MSTRG.175758"; transcript_id "MSTRG.175758.619"; exon_number "9";
chr7	StringTie	exon	44019061	44019167	1000	-	.	gene_id "MSTRG.175758"; transcript_id "MSTRG.175758.619"; exon_number "10";
chr7	StringTie	transcript	43940813	44019265	1000	-	.	gene_id "MSTRG.175758"; transcript_id "MSTRG.175758.62";
chr7	StringTie	exon	43940813	43944948	1000	-	.	gene_id "MSTRG.175758"; transcript_id "MSTRG.175758.62"; exon_number "1";
chr7	StringTie	exon	43946134	43946324	1000	-	.	gene_id "MSTRG.175758"; transcript_id "MSTRG.175758.62"; exon_number "2";
chr7	StringTie	exon	43952521	43953196	1000	-	.	gene_id "MSTRG.175758"; transcript_id "MSTRG.175758.62"; exon_number "3";
chr7	StringTie	exon	43961595	43961745	1000	-	.	gene_id "MSTRG.175758"; transcript_id "MSTRG.175758.62"; exon_number "4";
chr7	StringTie	exon	43961973	43962090	1000	-	.	gene_id "MSTRG.175758"; transcript_id "MSTRG.175758.62"; exon_number "5";
chr7	StringTie	exon	43965867	43965961	1000	-	.	gene_id "MSTRG.175758"; transcript_id "MSTRG.175758.62"; exon_number "6";
chr7	StringTie	exon	43966264	43966395	1000	-	.	gene_id "MSTRG.175758"; transcript_id "MSTRG.175758.62"; exon_number "7";
chr7	StringTie	exon	43972630	43972691	1000	-	.	gene_id "MSTRG.175758"; transcript_id "MSTRG.175758.62"; exon_number "8";
chr7	StringTie	exon	43973210	43973323	1000	-	.	gene_id "MSTRG.175758"; transcript_id "MSTRG.175758.62"; exon_number "9";
chr7	StringTie	exon	43986192	43986312	1000	-	.	gene_id "MSTRG.175758"; transcript_id "MSTRG.175758.62"; exon_number "10";
chr7	StringTie	exon	43986601	43986677	1000	-	.	gene_id "MSTRG.175758"; transcript_id "MSTRG.175758.62"; exon_number "11";
chr7	StringTie	exon	43987678	43987888	1000	-	.	gene_id "MSTRG.175758"; transcript_id "MSTRG.175758.62"; exon_number "12";
chr7	StringTie	exon	43988086	43988247	1000	-	.	gene_id "MSTRG.175758"; transcript_id "MSTRG.175758.62"; exon_number "13";
chr7	StringTie	exon	44013593	44013679	1000	-	.	gene_id "MSTRG.175758"; transcript_id "MSTRG.175758.62"; exon_number "14";
chr7	StringTie	exon	44014606	44014779	1000	-	.	gene_id "MSTRG.175758"; transcript_id "MSTRG.175758.62"; exon_number "15";
chr7	StringTie	exon	44016434	44016523	1000	-	.	gene_id "MSTRG.175758"; transcript_id "MSTRG.175758.62"; exon_number "16";
chr7	StringTie	exon	44019061	44019265	1000	-	.	gene_id "MSTRG.175758"; transcript_id "MSTRG.175758.62"; exon_number "17";
chr7	StringTie	transcript	43984496	44019236	1000	-	.	gene_id "MSTRG.175758"; transcript_id "MSTRG.175758.620";
chr7	StringTie	exon	43984496	43985103	1000	-	.	gene_id "MSTRG.175758"; transcript_id "MSTRG.175758.620"; exon_number "1";
chr7	StringTie	exon	43986192	43986312	1000	-	.	gene_id "MSTRG.175758"; transcript_id "MSTRG.175758.620"; exon_number "2";
chr7	StringTie	exon	43986601	43986677	1000	-	.	gene_id "MSTRG.175758"; transcript_id "MSTRG.175758.620"; exon_number "3";
chr7	StringTie	exon	43987678	43987888	1000	-	.	gene_id "MSTRG.175758"; transcript_id "MSTRG.175758.620"; exon_number "4";
chr7	StringTie	exon	43988086	43988247	1000	-	.	gene_id "MSTRG.175758"; transcript_id "MSTRG.175758.620"; exon_number "5";
chr7	StringTie	exon	44005206	44005335	1000	-	.	gene_id "MSTRG.175758"; transcript_id "MSTRG.175758.620"; exon_number "6";
chr7	StringTie	exon	44007188	44007328	1000	-	.	gene_id "MSTRG.175758"; transcript_id "MSTRG.175758.620"; exon_number "7";
chr7	StringTie	exon	44007432	44007597	1000	-	.	gene_id "MSTRG.175758"; transcript_id "MSTRG.175758.620"; exon_number "8";
chr7	StringTie	exon	44013593	44013679	1000	-	.	gene_id "MSTRG.175758"; transcript_id "MSTRG.175758.620"; exon_number "9";
chr7	StringTie	exon	44014606	44014783	1000	-	.	gene_id "MSTRG.175758"; transcript_id "MSTRG.175758.620"; exon_number "10";
chr7	StringTie	exon	44016434	44016523	1000	-	.	gene_id "MSTRG.175758"; transcript_id "MSTRG.175758.620"; exon_number "11";
chr7	StringTie	exon	44019061	44019236	1000	-	.	gene_id "MSTRG.175758"; transcript_id "MSTRG.175758.620"; exon_number "12";
chr7	StringTie	transcript	43984497	43992170	1000	-	.	gene_id "MSTRG.175758"; transcript_id "MSTRG.175758.621";
chr7	StringTie	exon	43984497	43985103	1000	-	.	gene_id "MSTRG.175758"; transcript_id "MSTRG.175758.621"; exon_number "1";
chr7	StringTie	exon	43986601	43986677	1000	-	.	gene_id "MSTRG.175758"; transcript_id "MSTRG.175758.621"; exon_number "2";
chr7	StringTie	exon	43987678	43987888	1000	-	.	gene_id "MSTRG.175758"; transcript_id "MSTRG.175758.621"; exon_number "3";
chr7	StringTie	exon	43988086	43988248	1000	-	.	gene_id "MSTRG.175758"; transcript_id "MSTRG.175758.621"; exon_number "4";
chr7	StringTie	exon	43990096	43990676	1000	-	.	gene_id "MSTRG.175758"; transcript_id "MSTRG.175758.621"; exon_number "5";
chr7	StringTie	exon	43990895	43992170	1000	-	.	gene_id "MSTRG.175758"; transcript_id "MSTRG.175758.621"; exon_number "6";
chr7	StringTie	transcript	43984498	43992865	1000	-	.	gene_id "MSTRG.175758"; transcript_id "MSTRG.175758.622";
chr7	StringTie	exon	43984498	43985103	1000	-	.	gene_id "MSTRG.175758"; transcript_id "MSTRG.175758.622"; exon_number "1";
chr7	StringTie	exon	43986192	43986312	1000	-	.	gene_id "MSTRG.175758"; transcript_id "MSTRG.175758.622"; exon_number "2";
chr7	StringTie	exon	43986601	43986677	1000	-	.	gene_id "MSTRG.175758"; transcript_id "MSTRG.175758.622"; exon_number "3";
chr7	StringTie	exon	43987678	43987888	1000	-	.	gene_id "MSTRG.175758"; transcript_id "MSTRG.175758.622"; exon_number "4";
chr7	StringTie	exon	43988086	43988247	1000	-	.	gene_id "MSTRG.175758"; transcript_id "MSTRG.175758.622"; exon_number "5";
chr7	StringTie	exon	43992837	43992865	1000	-	.	gene_id "MSTRG.175758"; transcript_id "MSTRG.175758.622"; exon_number "6";
chr7	StringTie	transcript	43984498	43993267	1000	-	.	gene_id "MSTRG.175758"; transcript_id "MSTRG.175758.623";
chr7	StringTie	exon	43984498	43985103	1000	-	.	gene_id "MSTRG.175758"; transcript_id "MSTRG.175758.623"; exon_number "1";
chr7	StringTie	exon	43986192	43986312	1000	-	.	gene_id "MSTRG.175758"; transcript_id "MSTRG.175758.623"; exon_number "2";
chr7	StringTie	exon	43986601	43986677	1000	-	.	gene_id "MSTRG.175758"; transcript_id "MSTRG.175758.623"; exon_number "3";
chr7	StringTie	exon	43987678	43987888	1000	-	.	gene_id "MSTRG.175758"; transcript_id "MSTRG.175758.623"; exon_number "4";
chr7	StringTie	exon	43988086	43988247	1000	-	.	gene_id "MSTRG.175758"; transcript_id "MSTRG.175758.623"; exon_number "5";
chr7	StringTie	exon	43992887	43993267	1000	-	.	gene_id "MSTRG.175758"; transcript_id "MSTRG.175758.623"; exon_number "6";
chr7	StringTie	transcript	43984498	44019239	1000	-	.	gene_id "MSTRG.175758"; transcript_id "MSTRG.175758.624";
chr7	StringTie	exon	43984498	43985103	1000	-	.	gene_id "MSTRG.175758"; transcript_id "MSTRG.175758.624"; exon_number "1";
chr7	StringTie	exon	43986601	43986677	1000	-	.	gene_id "MSTRG.175758"; transcript_id "MSTRG.175758.624"; exon_number "2";
chr7	StringTie	exon	43987678	43987888	1000	-	.	gene_id "MSTRG.175758"; transcript_id "MSTRG.175758.624"; exon_number "3";
chr7	StringTie	exon	43988086	43988247	1000	-	.	gene_id "MSTRG.175758"; transcript_id "MSTRG.175758.624"; exon_number "4";
chr7	StringTie	exon	44007432	44007597	1000	-	.	gene_id "MSTRG.175758"; transcript_id "MSTRG.175758.624"; exon_number "5";
chr7	StringTie	exon	44013593	44013679	1000	-	.	gene_id "MSTRG.175758"; transcript_id "MSTRG.175758.624"; exon_number "6";
chr7	StringTie	exon	44014606	44014779	1000	-	.	gene_id "MSTRG.175758"; transcript_id "MSTRG.175758.624"; exon_number "7";
chr7	StringTie	exon	44016434	44016523	1000	-	.	gene_id "MSTRG.175758"; transcript_id "MSTRG.175758.624"; exon_number "8";
chr7	StringTie	exon	44019061	44019239	1000	-	.	gene_id "MSTRG.175758"; transcript_id "MSTRG.175758.624"; exon_number "9";
chr7	StringTie	transcript	43984499	44019236	1000	-	.	gene_id "MSTRG.175758"; transcript_id "MSTRG.175758.625";
chr7	StringTie	exon	43984499	43985103	1000	-	.	gene_id "MSTRG.175758"; transcript_id "MSTRG.175758.625"; exon_number "1";
chr7	StringTie	exon	43986192	43986207	1000	-	.	gene_id "MSTRG.175758"; transcript_id "MSTRG.175758.625"; exon_number "2";
chr7	StringTie	exon	43986637	43986677	1000	-	.	gene_id "MSTRG.175758"; transcript_id "MSTRG.175758.625"; exon_number "3";
chr7	StringTie	exon	43987678	43987888	1000	-	.	gene_id "MSTRG.175758"; transcript_id "MSTRG.175758.625"; exon_number "4";
chr7	StringTie	exon	43988086	43988247	1000	-	.	gene_id "MSTRG.175758"; transcript_id "MSTRG.175758.625"; exon_number "5";
chr7	StringTie	exon	44013593	44013679	1000	-	.	gene_id "MSTRG.175758"; transcript_id "MSTRG.175758.625"; exon_number "6";
chr7	StringTie	exon	44014606	44014783	1000	-	.	gene_id "MSTRG.175758"; transcript_id "MSTRG.175758.625"; exon_number "7";
chr7	StringTie	exon	44016434	44016523	1000	-	.	gene_id "MSTRG.175758"; transcript_id "MSTRG.175758.625"; exon_number "8";
chr7	StringTie	exon	44019061	44019236	1000	-	.	gene_id "MSTRG.175758"; transcript_id "MSTRG.175758.625"; exon_number "9";
chr7	StringTie	transcript	43984499	44019236	1000	-	.	gene_id "MSTRG.175758"; transcript_id "MSTRG.175758.626";
chr7	StringTie	exon	43984499	43985103	1000	-	.	gene_id "MSTRG.175758"; transcript_id "MSTRG.175758.626"; exon_number "1";
chr7	StringTie	exon	43986192	43986312	1000	-	.	gene_id "MSTRG.175758"; transcript_id "MSTRG.175758.626"; exon_number "2";
chr7	StringTie	exon	43986601	43986677	1000	-	.	gene_id "MSTRG.175758"; transcript_id "MSTRG.175758.626"; exon_number "3";
chr7	StringTie	exon	43987678	43987888	1000	-	.	gene_id "MSTRG.175758"; transcript_id "MSTRG.175758.626"; exon_number "4";
chr7	StringTie	exon	43988086	43988248	1000	-	.	gene_id "MSTRG.175758"; transcript_id "MSTRG.175758.626"; exon_number "5";
chr7	StringTie	exon	43990096	43991338	1000	-	.	gene_id "MSTRG.175758"; transcript_id "MSTRG.175758.626"; exon_number "6";
chr7	StringTie	exon	43992837	43992936	1000	-	.	gene_id "MSTRG.175758"; transcript_id "MSTRG.175758.626"; exon_number "7";
chr7	StringTie	exon	44013593	44013679	1000	-	.	gene_id "MSTRG.175758"; transcript_id "MSTRG.175758.626"; exon_number "8";
chr7	StringTie	exon	44014606	44014779	1000	-	.	gene_id "MSTRG.175758"; transcript_id "MSTRG.175758.626"; exon_number "9";
chr7	StringTie	exon	44016434	44016523	1000	-	.	gene_id "MSTRG.175758"; transcript_id "MSTRG.175758.626"; exon_number "10";
chr7	StringTie	exon	44019061	44019236	1000	-	.	gene_id "MSTRG.175758"; transcript_id "MSTRG.175758.626"; exon_number "11";
chr7	StringTie	transcript	43984500	44019238	1000	-	.	gene_id "MSTRG.175758"; transcript_id "MSTRG.175758.627";
chr7	StringTie	exon	43984500	43985103	1000	-	.	gene_id "MSTRG.175758"; transcript_id "MSTRG.175758.627"; exon_number "1";
chr7	StringTie	exon	43986192	43986312	1000	-	.	gene_id "MSTRG.175758"; transcript_id "MSTRG.175758.627"; exon_number "2";
chr7	StringTie	exon	43986601	43986677	1000	-	.	gene_id "MSTRG.175758"; transcript_id "MSTRG.175758.627"; exon_number "3";
chr7	StringTie	exon	43987678	43987888	1000	-	.	gene_id "MSTRG.175758"; transcript_id "MSTRG.175758.627"; exon_number "4";
chr7	StringTie	exon	43988086	43988247	1000	-	.	gene_id "MSTRG.175758"; transcript_id "MSTRG.175758.627"; exon_number "5";
chr7	StringTie	exon	44013593	44013639	1000	-	.	gene_id "MSTRG.175758"; transcript_id "MSTRG.175758.627"; exon_number "6";
chr7	StringTie	exon	44014606	44014779	1000	-	.	gene_id "MSTRG.175758"; transcript_id "MSTRG.175758.627"; exon_number "7";
chr7	StringTie	exon	44016434	44016523	1000	-	.	gene_id "MSTRG.175758"; transcript_id "MSTRG.175758.627"; exon_number "8";
chr7	StringTie	exon	44019061	44019238	1000	-	.	gene_id "MSTRG.175758"; transcript_id "MSTRG.175758.627"; exon_number "9";
chr7	StringTie	transcript	43984500	44019182	1000	-	.	gene_id "MSTRG.175758"; transcript_id "MSTRG.175758.628";
chr7	StringTie	exon	43984500	43985103	1000	-	.	gene_id "MSTRG.175758"; transcript_id "MSTRG.175758.628"; exon_number "1";
chr7	StringTie	exon	43986601	43986677	1000	-	.	gene_id "MSTRG.175758"; transcript_id "MSTRG.175758.628"; exon_number "2";
chr7	StringTie	exon	43988086	43988247	1000	-	.	gene_id "MSTRG.175758"; transcript_id "MSTRG.175758.628"; exon_number "3";
chr7	StringTie	exon	44007188	44007328	1000	-	.	gene_id "MSTRG.175758"; transcript_id "MSTRG.175758.628"; exon_number "4";
chr7	StringTie	exon	44007432	44007641	1000	-	.	gene_id "MSTRG.175758"; transcript_id "MSTRG.175758.628"; exon_number "5";
chr7	StringTie	exon	44013593	44013679	1000	-	.	gene_id "MSTRG.175758"; transcript_id "MSTRG.175758.628"; exon_number "6";
chr7	StringTie	exon	44014606	44014783	1000	-	.	gene_id "MSTRG.175758"; transcript_id "MSTRG.175758.628"; exon_number "7";
chr7	StringTie	exon	44016434	44016523	1000	-	.	gene_id "MSTRG.175758"; transcript_id "MSTRG.175758.628"; exon_number "8";
chr7	StringTie	exon	44019061	44019182	1000	-	.	gene_id "MSTRG.175758"; transcript_id "MSTRG.175758.628"; exon_number "9";
chr7	StringTie	transcript	43984500	44019205	1000	-	.	gene_id "MSTRG.175758"; transcript_id "MSTRG.175758.629";
chr7	StringTie	exon	43984500	43985103	1000	-	.	gene_id "MSTRG.175758"; transcript_id "MSTRG.175758.629"; exon_number "1";
chr7	StringTie	exon	43986601	43986677	1000	-	.	gene_id "MSTRG.175758"; transcript_id "MSTRG.175758.629"; exon_number "2";
chr7	StringTie	exon	43987678	43987888	1000	-	.	gene_id "MSTRG.175758"; transcript_id "MSTRG.175758.629"; exon_number "3";
chr7	StringTie	exon	43988086	43988247	1000	-	.	gene_id "MSTRG.175758"; transcript_id "MSTRG.175758.629"; exon_number "4";
chr7	StringTie	exon	43991268	43991338	1000	-	.	gene_id "MSTRG.175758"; transcript_id "MSTRG.175758.629"; exon_number "5";
chr7	StringTie	exon	44013178	44013332	1000	-	.	gene_id "MSTRG.175758"; transcript_id "MSTRG.175758.629"; exon_number "6";
chr7	StringTie	exon	44013593	44014783	1000	-	.	gene_id "MSTRG.175758"; transcript_id "MSTRG.175758.629"; exon_number "7";
chr7	StringTie	exon	44016434	44016523	1000	-	.	gene_id "MSTRG.175758"; transcript_id "MSTRG.175758.629"; exon_number "8";
chr7	StringTie	exon	44019061	44019205	1000	-	.	gene_id "MSTRG.175758"; transcript_id "MSTRG.175758.629"; exon_number "9";
chr7	StringTie	transcript	43940813	44019236	1000	-	.	gene_id "MSTRG.175758"; transcript_id "MSTRG.175758.63";
chr7	StringTie	exon	43940813	43944948	1000	-	.	gene_id "MSTRG.175758"; transcript_id "MSTRG.175758.63"; exon_number "1";
chr7	StringTie	exon	43946134	43946324	1000	-	.	gene_id "MSTRG.175758"; transcript_id "MSTRG.175758.63"; exon_number "2";
chr7	StringTie	exon	43961595	43962090	1000	-	.	gene_id "MSTRG.175758"; transcript_id "MSTRG.175758.63"; exon_number "3";
chr7	StringTie	exon	43965867	43965961	1000	-	.	gene_id "MSTRG.175758"; transcript_id "MSTRG.175758.63"; exon_number "4";
chr7	StringTie	exon	43966264	43966395	1000	-	.	gene_id "MSTRG.175758"; transcript_id "MSTRG.175758.63"; exon_number "5";
chr7	StringTie	exon	43972630	43972691	1000	-	.	gene_id "MSTRG.175758"; transcript_id "MSTRG.175758.63"; exon_number "6";
chr7	StringTie	exon	43973210	43973323	1000	-	.	gene_id "MSTRG.175758"; transcript_id "MSTRG.175758.63"; exon_number "7";
chr7	StringTie	exon	43986192	43986312	1000	-	.	gene_id "MSTRG.175758"; transcript_id "MSTRG.175758.63"; exon_number "8";
chr7	StringTie	exon	43986601	43986677	1000	-	.	gene_id "MSTRG.175758"; transcript_id "MSTRG.175758.63"; exon_number "9";
chr7	StringTie	exon	43987678	43987888	1000	-	.	gene_id "MSTRG.175758"; transcript_id "MSTRG.175758.63"; exon_number "10";
chr7	StringTie	exon	43988086	43988247	1000	-	.	gene_id "MSTRG.175758"; transcript_id "MSTRG.175758.63"; exon_number "11";
chr7	StringTie	exon	44013593	44013679	1000	-	.	gene_id "MSTRG.175758"; transcript_id "MSTRG.175758.63"; exon_number "12";
chr7	StringTie	exon	44014606	44014779	1000	-	.	gene_id "MSTRG.175758"; transcript_id "MSTRG.175758.63"; exon_number "13";
chr7	StringTie	exon	44016434	44016523	1000	-	.	gene_id "MSTRG.175758"; transcript_id "MSTRG.175758.63"; exon_number "14";
chr7	StringTie	exon	44019061	44019236	1000	-	.	gene_id "MSTRG.175758"; transcript_id "MSTRG.175758.63"; exon_number "15";
chr7	StringTie	transcript	43984501	44019243	1000	-	.	gene_id "MSTRG.175758"; transcript_id "MSTRG.175758.630";
chr7	StringTie	exon	43984501	43985103	1000	-	.	gene_id "MSTRG.175758"; transcript_id "MSTRG.175758.630"; exon_number "1";
chr7	StringTie	exon	43986601	43986677	1000	-	.	gene_id "MSTRG.175758"; transcript_id "MSTRG.175758.630"; exon_number "2";
chr7	StringTie	exon	43987678	43987888	1000	-	.	gene_id "MSTRG.175758"; transcript_id "MSTRG.175758.630"; exon_number "3";
chr7	StringTie	exon	43988086	43988247	1000	-	.	gene_id "MSTRG.175758"; transcript_id "MSTRG.175758.630"; exon_number "4";
chr7	StringTie	exon	44007432	44007557	1000	-	.	gene_id "MSTRG.175758"; transcript_id "MSTRG.175758.630"; exon_number "5";
chr7	StringTie	exon	44013593	44013679	1000	-	.	gene_id "MSTRG.175758"; transcript_id "MSTRG.175758.630"; exon_number "6";
chr7	StringTie	exon	44014606	44014783	1000	-	.	gene_id "MSTRG.175758"; transcript_id "MSTRG.175758.630"; exon_number "7";
chr7	StringTie	exon	44016434	44016523	1000	-	.	gene_id "MSTRG.175758"; transcript_id "MSTRG.175758.630"; exon_number "8";
chr7	StringTie	exon	44019061	44019243	1000	-	.	gene_id "MSTRG.175758"; transcript_id "MSTRG.175758.630"; exon_number "9";
chr7	StringTie	transcript	43984501	44019238	1000	-	.	gene_id "MSTRG.175758"; transcript_id "MSTRG.175758.631";
chr7	StringTie	exon	43984501	43985103	1000	-	.	gene_id "MSTRG.175758"; transcript_id "MSTRG.175758.631"; exon_number "1";
chr7	StringTie	exon	43986192	43986312	1000	-	.	gene_id "MSTRG.175758"; transcript_id "MSTRG.175758.631"; exon_number "2";
chr7	StringTie	exon	43986601	43986677	1000	-	.	gene_id "MSTRG.175758"; transcript_id "MSTRG.175758.631"; exon_number "3";
chr7	StringTie	exon	43987678	43987880	1000	-	.	gene_id "MSTRG.175758"; transcript_id "MSTRG.175758.631"; exon_number "4";
chr7	StringTie	exon	43988086	43988247	1000	-	.	gene_id "MSTRG.175758"; transcript_id "MSTRG.175758.631"; exon_number "5";
chr7	StringTie	exon	44013593	44013679	1000	-	.	gene_id "MSTRG.175758"; transcript_id "MSTRG.175758.631"; exon_number "6";
chr7	StringTie	exon	44014606	44014783	1000	-	.	gene_id "MSTRG.175758"; transcript_id "MSTRG.175758.631"; exon_number "7";
chr7	StringTie	exon	44016434	44016523	1000	-	.	gene_id "MSTRG.175758"; transcript_id "MSTRG.175758.631"; exon_number "8";
chr7	StringTie	exon	44019061	44019238	1000	-	.	gene_id "MSTRG.175758"; transcript_id "MSTRG.175758.631"; exon_number "9";
chr7	StringTie	transcript	43984502	44019258	1000	-	.	gene_id "MSTRG.175758"; transcript_id "MSTRG.175758.632";
chr7	StringTie	exon	43984502	43985103	1000	-	.	gene_id "MSTRG.175758"; transcript_id "MSTRG.175758.632"; exon_number "1";
chr7	StringTie	exon	43986192	43986312	1000	-	.	gene_id "MSTRG.175758"; transcript_id "MSTRG.175758.632"; exon_number "2";
chr7	StringTie	exon	43986601	43986677	1000	-	.	gene_id "MSTRG.175758"; transcript_id "MSTRG.175758.632"; exon_number "3";
chr7	StringTie	exon	43987678	43987888	1000	-	.	gene_id "MSTRG.175758"; transcript_id "MSTRG.175758.632"; exon_number "4";
chr7	StringTie	exon	43988086	43988247	1000	-	.	gene_id "MSTRG.175758"; transcript_id "MSTRG.175758.632"; exon_number "5";
chr7	StringTie	exon	44008154	44008869	1000	-	.	gene_id "MSTRG.175758"; transcript_id "MSTRG.175758.632"; exon_number "6";
chr7	StringTie	exon	44013593	44013679	1000	-	.	gene_id "MSTRG.175758"; transcript_id "MSTRG.175758.632"; exon_number "7";
chr7	StringTie	exon	44014606	44014779	1000	-	.	gene_id "MSTRG.175758"; transcript_id "MSTRG.175758.632"; exon_number "8";
chr7	StringTie	exon	44016434	44016523	1000	-	.	gene_id "MSTRG.175758"; transcript_id "MSTRG.175758.632"; exon_number "9";
chr7	StringTie	exon	44019061	44019258	1000	-	.	gene_id "MSTRG.175758"; transcript_id "MSTRG.175758.632"; exon_number "10";
chr7	StringTie	transcript	43984502	44019231	1000	-	.	gene_id "MSTRG.175758"; transcript_id "MSTRG.175758.633";
chr7	StringTie	exon	43984502	43985103	1000	-	.	gene_id "MSTRG.175758"; transcript_id "MSTRG.175758.633"; exon_number "1";
chr7	StringTie	exon	43986192	43986312	1000	-	.	gene_id "MSTRG.175758"; transcript_id "MSTRG.175758.633"; exon_number "2";
chr7	StringTie	exon	43986601	43986677	1000	-	.	gene_id "MSTRG.175758"; transcript_id "MSTRG.175758.633"; exon_number "3";
chr7	StringTie	exon	43987678	43987888	1000	-	.	gene_id "MSTRG.175758"; transcript_id "MSTRG.175758.633"; exon_number "4";
chr7	StringTie	exon	43988086	43988247	1000	-	.	gene_id "MSTRG.175758"; transcript_id "MSTRG.175758.633"; exon_number "5";
chr7	StringTie	exon	44007432	44013332	1000	-	.	gene_id "MSTRG.175758"; transcript_id "MSTRG.175758.633"; exon_number "6";
chr7	StringTie	exon	44013593	44013679	1000	-	.	gene_id "MSTRG.175758"; transcript_id "MSTRG.175758.633"; exon_number "7";
chr7	StringTie	exon	44014606	44014783	1000	-	.	gene_id "MSTRG.175758"; transcript_id "MSTRG.175758.633"; exon_number "8";
chr7	StringTie	exon	44016434	44016523	1000	-	.	gene_id "MSTRG.175758"; transcript_id "MSTRG.175758.633"; exon_number "9";
chr7	StringTie	exon	44019061	44019231	1000	-	.	gene_id "MSTRG.175758"; transcript_id "MSTRG.175758.633"; exon_number "10";
chr7	StringTie	transcript	43984506	44019171	1000	-	.	gene_id "MSTRG.175758"; transcript_id "MSTRG.175758.634";
chr7	StringTie	exon	43984506	43985103	1000	-	.	gene_id "MSTRG.175758"; transcript_id "MSTRG.175758.634"; exon_number "1";
chr7	StringTie	exon	43986192	43986331	1000	-	.	gene_id "MSTRG.175758"; transcript_id "MSTRG.175758.634"; exon_number "2";
chr7	StringTie	exon	43986601	43986677	1000	-	.	gene_id "MSTRG.175758"; transcript_id "MSTRG.175758.634"; exon_number "3";
chr7	StringTie	exon	43987678	43987888	1000	-	.	gene_id "MSTRG.175758"; transcript_id "MSTRG.175758.634"; exon_number "4";
chr7	StringTie	exon	44013593	44013679	1000	-	.	gene_id "MSTRG.175758"; transcript_id "MSTRG.175758.634"; exon_number "5";
chr7	StringTie	exon	44016434	44016523	1000	-	.	gene_id "MSTRG.175758"; transcript_id "MSTRG.175758.634"; exon_number "6";
chr7	StringTie	exon	44019061	44019171	1000	-	.	gene_id "MSTRG.175758"; transcript_id "MSTRG.175758.634"; exon_number "7";
chr7	StringTie	transcript	43984507	44019230	1000	-	.	gene_id "MSTRG.175758"; transcript_id "MSTRG.175758.635";
chr7	StringTie	exon	43984507	43985103	1000	-	.	gene_id "MSTRG.175758"; transcript_id "MSTRG.175758.635"; exon_number "1";
chr7	StringTie	exon	43986192	43986312	1000	-	.	gene_id "MSTRG.175758"; transcript_id "MSTRG.175758.635"; exon_number "2";
chr7	StringTie	exon	43986601	43986677	1000	-	.	gene_id "MSTRG.175758"; transcript_id "MSTRG.175758.635"; exon_number "3";
chr7	StringTie	exon	43987678	43987888	1000	-	.	gene_id "MSTRG.175758"; transcript_id "MSTRG.175758.635"; exon_number "4";
chr7	StringTie	exon	43988086	43988247	1000	-	.	gene_id "MSTRG.175758"; transcript_id "MSTRG.175758.635"; exon_number "5";
chr7	StringTie	exon	44005202	44005335	1000	-	.	gene_id "MSTRG.175758"; transcript_id "MSTRG.175758.635"; exon_number "6";
chr7	StringTie	exon	44013593	44014783	1000	-	.	gene_id "MSTRG.175758"; transcript_id "MSTRG.175758.635"; exon_number "7";
chr7	StringTie	exon	44016434	44016523	1000	-	.	gene_id "MSTRG.175758"; transcript_id "MSTRG.175758.635"; exon_number "8";
chr7	StringTie	exon	44019061	44019230	1000	-	.	gene_id "MSTRG.175758"; transcript_id "MSTRG.175758.635"; exon_number "9";
chr7	StringTie	transcript	43984508	44019170	1000	-	.	gene_id "MSTRG.175758"; transcript_id "MSTRG.175758.636";
chr7	StringTie	exon	43984508	43985103	1000	-	.	gene_id "MSTRG.175758"; transcript_id "MSTRG.175758.636"; exon_number "1";
chr7	StringTie	exon	43986192	43986312	1000	-	.	gene_id "MSTRG.175758"; transcript_id "MSTRG.175758.636"; exon_number "2";
chr7	StringTie	exon	43986601	43986677	1000	-	.	gene_id "MSTRG.175758"; transcript_id "MSTRG.175758.636"; exon_number "3";
chr7	StringTie	exon	43988086	43988247	1000	-	.	gene_id "MSTRG.175758"; transcript_id "MSTRG.175758.636"; exon_number "4";
chr7	StringTie	exon	44013593	44014779	1000	-	.	gene_id "MSTRG.175758"; transcript_id "MSTRG.175758.636"; exon_number "5";
chr7	StringTie	exon	44016434	44016523	1000	-	.	gene_id "MSTRG.175758"; transcript_id "MSTRG.175758.636"; exon_number "6";
chr7	StringTie	exon	44019061	44019170	1000	-	.	gene_id "MSTRG.175758"; transcript_id "MSTRG.175758.636"; exon_number "7";
chr7	StringTie	transcript	43984558	44019236	1000	-	.	gene_id "MSTRG.175758"; transcript_id "MSTRG.175758.637";
chr7	StringTie	exon	43984558	43985103	1000	-	.	gene_id "MSTRG.175758"; transcript_id "MSTRG.175758.637"; exon_number "1";
chr7	StringTie	exon	43986192	43986312	1000	-	.	gene_id "MSTRG.175758"; transcript_id "MSTRG.175758.637"; exon_number "2";
chr7	StringTie	exon	43986601	43986677	1000	-	.	gene_id "MSTRG.175758"; transcript_id "MSTRG.175758.637"; exon_number "3";
chr7	StringTie	exon	43987678	43987888	1000	-	.	gene_id "MSTRG.175758"; transcript_id "MSTRG.175758.637"; exon_number "4";
chr7	StringTie	exon	43988086	43988247	1000	-	.	gene_id "MSTRG.175758"; transcript_id "MSTRG.175758.637"; exon_number "5";
chr7	StringTie	exon	44007188	44007328	1000	-	.	gene_id "MSTRG.175758"; transcript_id "MSTRG.175758.637"; exon_number "6";
chr7	StringTie	exon	44007432	44007557	1000	-	.	gene_id "MSTRG.175758"; transcript_id "MSTRG.175758.637"; exon_number "7";
chr7	StringTie	exon	44013593	44013679	1000	-	.	gene_id "MSTRG.175758"; transcript_id "MSTRG.175758.637"; exon_number "8";
chr7	StringTie	exon	44014606	44014783	1000	-	.	gene_id "MSTRG.175758"; transcript_id "MSTRG.175758.637"; exon_number "9";
chr7	StringTie	exon	44016434	44016523	1000	-	.	gene_id "MSTRG.175758"; transcript_id "MSTRG.175758.637"; exon_number "10";
chr7	StringTie	exon	44019061	44019236	1000	-	.	gene_id "MSTRG.175758"; transcript_id "MSTRG.175758.637"; exon_number "11";
chr7	StringTie	transcript	43984994	44019233	1000	-	.	gene_id "MSTRG.175758"; transcript_id "MSTRG.175758.638";
chr7	StringTie	exon	43984994	43985102	1000	-	.	gene_id "MSTRG.175758"; transcript_id "MSTRG.175758.638"; exon_number "1";
chr7	StringTie	exon	43986198	43986315	1000	-	.	gene_id "MSTRG.175758"; transcript_id "MSTRG.175758.638"; exon_number "2";
chr7	StringTie	exon	43986601	43986677	1000	-	.	gene_id "MSTRG.175758"; transcript_id "MSTRG.175758.638"; exon_number "3";
chr7	StringTie	exon	43987678	43987888	1000	-	.	gene_id "MSTRG.175758"; transcript_id "MSTRG.175758.638"; exon_number "4";
chr7	StringTie	exon	43988086	43988247	1000	-	.	gene_id "MSTRG.175758"; transcript_id "MSTRG.175758.638"; exon_number "5";
chr7	StringTie	exon	43990096	43991338	1000	-	.	gene_id "MSTRG.175758"; transcript_id "MSTRG.175758.638"; exon_number "6";
chr7	StringTie	exon	44013593	44013679	1000	-	.	gene_id "MSTRG.175758"; transcript_id "MSTRG.175758.638"; exon_number "7";
chr7	StringTie	exon	44014606	44014779	1000	-	.	gene_id "MSTRG.175758"; transcript_id "MSTRG.175758.638"; exon_number "8";
chr7	StringTie	exon	44016434	44016523	1000	-	.	gene_id "MSTRG.175758"; transcript_id "MSTRG.175758.638"; exon_number "9";
chr7	StringTie	exon	44019061	44019233	1000	-	.	gene_id "MSTRG.175758"; transcript_id "MSTRG.175758.638"; exon_number "10";
chr7	StringTie	transcript	43940813	44019259	1000	-	.	gene_id "MSTRG.175758"; transcript_id "MSTRG.175758.64";
chr7	StringTie	exon	43940813	43944948	1000	-	.	gene_id "MSTRG.175758"; transcript_id "MSTRG.175758.64"; exon_number "1";
chr7	StringTie	exon	43946134	43946324	1000	-	.	gene_id "MSTRG.175758"; transcript_id "MSTRG.175758.64"; exon_number "2";
chr7	StringTie	exon	43961595	43961745	1000	-	.	gene_id "MSTRG.175758"; transcript_id "MSTRG.175758.64"; exon_number "3";
chr7	StringTie	exon	43961973	43962090	1000	-	.	gene_id "MSTRG.175758"; transcript_id "MSTRG.175758.64"; exon_number "4";
chr7	StringTie	exon	43965867	43965961	1000	-	.	gene_id "MSTRG.175758"; transcript_id "MSTRG.175758.64"; exon_number "5";
chr7	StringTie	exon	43966264	43966395	1000	-	.	gene_id "MSTRG.175758"; transcript_id "MSTRG.175758.64"; exon_number "6";
chr7	StringTie	exon	43969732	43969861	1000	-	.	gene_id "MSTRG.175758"; transcript_id "MSTRG.175758.64"; exon_number "7";
chr7	StringTie	exon	43972630	43972691	1000	-	.	gene_id "MSTRG.175758"; transcript_id "MSTRG.175758.64"; exon_number "8";
chr7	StringTie	exon	43973210	43973323	1000	-	.	gene_id "MSTRG.175758"; transcript_id "MSTRG.175758.64"; exon_number "9";
chr7	StringTie	exon	43986601	43986677	1000	-	.	gene_id "MSTRG.175758"; transcript_id "MSTRG.175758.64"; exon_number "10";
chr7	StringTie	exon	43987678	43987888	1000	-	.	gene_id "MSTRG.175758"; transcript_id "MSTRG.175758.64"; exon_number "11";
chr7	StringTie	exon	43988086	43988247	1000	-	.	gene_id "MSTRG.175758"; transcript_id "MSTRG.175758.64"; exon_number "12";
chr7	StringTie	exon	44007188	44007328	1000	-	.	gene_id "MSTRG.175758"; transcript_id "MSTRG.175758.64"; exon_number "13";
chr7	StringTie	exon	44007432	44007597	1000	-	.	gene_id "MSTRG.175758"; transcript_id "MSTRG.175758.64"; exon_number "14";
chr7	StringTie	exon	44013593	44013679	1000	-	.	gene_id "MSTRG.175758"; transcript_id "MSTRG.175758.64"; exon_number "15";
chr7	StringTie	exon	44016434	44016523	1000	-	.	gene_id "MSTRG.175758"; transcript_id "MSTRG.175758.64"; exon_number "16";
chr7	StringTie	exon	44019061	44019259	1000	-	.	gene_id "MSTRG.175758"; transcript_id "MSTRG.175758.64"; exon_number "17";
chr7	StringTie	transcript	43986773	44019232	1000	-	.	gene_id "MSTRG.175758"; transcript_id "MSTRG.175758.640";
chr7	StringTie	exon	43986773	43986806	1000	-	.	gene_id "MSTRG.175758"; transcript_id "MSTRG.175758.640"; exon_number "1";
chr7	StringTie	exon	43987678	43987888	1000	-	.	gene_id "MSTRG.175758"; transcript_id "MSTRG.175758.640"; exon_number "2";
chr7	StringTie	exon	43988086	43988247	1000	-	.	gene_id "MSTRG.175758"; transcript_id "MSTRG.175758.640"; exon_number "3";
chr7	StringTie	exon	44013593	44014783	1000	-	.	gene_id "MSTRG.175758"; transcript_id "MSTRG.175758.640"; exon_number "4";
chr7	StringTie	exon	44016434	44016523	1000	-	.	gene_id "MSTRG.175758"; transcript_id "MSTRG.175758.640"; exon_number "5";
chr7	StringTie	exon	44019061	44019232	1000	-	.	gene_id "MSTRG.175758"; transcript_id "MSTRG.175758.640"; exon_number "6";
chr7	StringTie	transcript	43987344	44019182	1000	-	.	gene_id "MSTRG.175758"; transcript_id "MSTRG.175758.641";
chr7	StringTie	exon	43987344	43987397	1000	-	.	gene_id "MSTRG.175758"; transcript_id "MSTRG.175758.641"; exon_number "1";
chr7	StringTie	exon	43987678	43987888	1000	-	.	gene_id "MSTRG.175758"; transcript_id "MSTRG.175758.641"; exon_number "2";
chr7	StringTie	exon	43988086	43988247	1000	-	.	gene_id "MSTRG.175758"; transcript_id "MSTRG.175758.641"; exon_number "3";
chr7	StringTie	exon	44013593	44013679	1000	-	.	gene_id "MSTRG.175758"; transcript_id "MSTRG.175758.641"; exon_number "4";
chr7	StringTie	exon	44016434	44016523	1000	-	.	gene_id "MSTRG.175758"; transcript_id "MSTRG.175758.641"; exon_number "5";
chr7	StringTie	exon	44019061	44019182	1000	-	.	gene_id "MSTRG.175758"; transcript_id "MSTRG.175758.641"; exon_number "6";
chr7	StringTie	transcript	43987344	44019182	1000	-	.	gene_id "MSTRG.175758"; transcript_id "MSTRG.175758.642";
chr7	StringTie	exon	43987344	43987397	1000	-	.	gene_id "MSTRG.175758"; transcript_id "MSTRG.175758.642"; exon_number "1";
chr7	StringTie	exon	43987678	43987888	1000	-	.	gene_id "MSTRG.175758"; transcript_id "MSTRG.175758.642"; exon_number "2";
chr7	StringTie	exon	43988086	43988247	1000	-	.	gene_id "MSTRG.175758"; transcript_id "MSTRG.175758.642"; exon_number "3";
chr7	StringTie	exon	44013593	44013679	1000	-	.	gene_id "MSTRG.175758"; transcript_id "MSTRG.175758.642"; exon_number "4";
chr7	StringTie	exon	44014606	44014783	1000	-	.	gene_id "MSTRG.175758"; transcript_id "MSTRG.175758.642"; exon_number "5";
chr7	StringTie	exon	44016434	44016523	1000	-	.	gene_id "MSTRG.175758"; transcript_id "MSTRG.175758.642"; exon_number "6";
chr7	StringTie	exon	44019061	44019182	1000	-	.	gene_id "MSTRG.175758"; transcript_id "MSTRG.175758.642"; exon_number "7";
chr7	StringTie	transcript	43998016	44019236	1000	-	.	gene_id "MSTRG.175758"; transcript_id "MSTRG.175758.643";
chr7	StringTie	exon	43998016	43998266	1000	-	.	gene_id "MSTRG.175758"; transcript_id "MSTRG.175758.643"; exon_number "1";
chr7	StringTie	exon	44013593	44014783	1000	-	.	gene_id "MSTRG.175758"; transcript_id "MSTRG.175758.643"; exon_number "2";
chr7	StringTie	exon	44016434	44016523	1000	-	.	gene_id "MSTRG.175758"; transcript_id "MSTRG.175758.643"; exon_number "3";
chr7	StringTie	exon	44019061	44019236	1000	-	.	gene_id "MSTRG.175758"; transcript_id "MSTRG.175758.643"; exon_number "4";
chr7	StringTie	transcript	43998016	44019236	1000	-	.	gene_id "MSTRG.175758"; transcript_id "MSTRG.175758.644";
chr7	StringTie	exon	43998016	43998266	1000	-	.	gene_id "MSTRG.175758"; transcript_id "MSTRG.175758.644"; exon_number "1";
chr7	StringTie	exon	44013593	44013679	1000	-	.	gene_id "MSTRG.175758"; transcript_id "MSTRG.175758.644"; exon_number "2";
chr7	StringTie	exon	44014606	44014779	1000	-	.	gene_id "MSTRG.175758"; transcript_id "MSTRG.175758.644"; exon_number "3";
chr7	StringTie	exon	44016434	44016523	1000	-	.	gene_id "MSTRG.175758"; transcript_id "MSTRG.175758.644"; exon_number "4";
chr7	StringTie	exon	44019061	44019236	1000	-	.	gene_id "MSTRG.175758"; transcript_id "MSTRG.175758.644"; exon_number "5";
chr7	StringTie	transcript	43998984	44019232	1000	-	.	gene_id "MSTRG.175758"; transcript_id "MSTRG.175758.645";
chr7	StringTie	exon	43998984	44000229	1000	-	.	gene_id "MSTRG.175758"; transcript_id "MSTRG.175758.645"; exon_number "1";
chr7	StringTie	exon	44013178	44013332	1000	-	.	gene_id "MSTRG.175758"; transcript_id "MSTRG.175758.645"; exon_number "2";
chr7	StringTie	exon	44013593	44013679	1000	-	.	gene_id "MSTRG.175758"; transcript_id "MSTRG.175758.645"; exon_number "3";
chr7	StringTie	exon	44014606	44014783	1000	-	.	gene_id "MSTRG.175758"; transcript_id "MSTRG.175758.645"; exon_number "4";
chr7	StringTie	exon	44016434	44016523	1000	-	.	gene_id "MSTRG.175758"; transcript_id "MSTRG.175758.645"; exon_number "5";
chr7	StringTie	exon	44019061	44019232	1000	-	.	gene_id "MSTRG.175758"; transcript_id "MSTRG.175758.645"; exon_number "6";
chr7	StringTie	transcript	43998996	44019258	1000	-	.	gene_id "MSTRG.175758"; transcript_id "MSTRG.175758.646";
chr7	StringTie	exon	43998996	44000118	1000	-	.	gene_id "MSTRG.175758"; transcript_id "MSTRG.175758.646"; exon_number "1";
chr7	StringTie	exon	44013178	44013332	1000	-	.	gene_id "MSTRG.175758"; transcript_id "MSTRG.175758.646"; exon_number "2";
chr7	StringTie	exon	44013593	44014783	1000	-	.	gene_id "MSTRG.175758"; transcript_id "MSTRG.175758.646"; exon_number "3";
chr7	StringTie	exon	44016434	44016523	1000	-	.	gene_id "MSTRG.175758"; transcript_id "MSTRG.175758.646"; exon_number "4";
chr7	StringTie	exon	44019061	44019258	1000	-	.	gene_id "MSTRG.175758"; transcript_id "MSTRG.175758.646"; exon_number "5";
chr7	StringTie	transcript	43999990	44019243	1000	-	.	gene_id "MSTRG.175758"; transcript_id "MSTRG.175758.647";
chr7	StringTie	exon	43999990	44000118	1000	-	.	gene_id "MSTRG.175758"; transcript_id "MSTRG.175758.647"; exon_number "1";
chr7	StringTie	exon	44013178	44013332	1000	-	.	gene_id "MSTRG.175758"; transcript_id "MSTRG.175758.647"; exon_number "2";
chr7	StringTie	exon	44013593	44014779	1000	-	.	gene_id "MSTRG.175758"; transcript_id "MSTRG.175758.647"; exon_number "3";
chr7	StringTie	exon	44016434	44016523	1000	-	.	gene_id "MSTRG.175758"; transcript_id "MSTRG.175758.647"; exon_number "4";
chr7	StringTie	exon	44019061	44019243	1000	-	.	gene_id "MSTRG.175758"; transcript_id "MSTRG.175758.647"; exon_number "5";
chr7	StringTie	transcript	44001203	44019235	1000	-	.	gene_id "MSTRG.175758"; transcript_id "MSTRG.175758.648";
chr7	StringTie	exon	44001203	44001325	1000	-	.	gene_id "MSTRG.175758"; transcript_id "MSTRG.175758.648"; exon_number "1";
chr7	StringTie	exon	44014606	44014783	1000	-	.	gene_id "MSTRG.175758"; transcript_id "MSTRG.175758.648"; exon_number "2";
chr7	StringTie	exon	44016434	44016523	1000	-	.	gene_id "MSTRG.175758"; transcript_id "MSTRG.175758.648"; exon_number "3";
chr7	StringTie	exon	44019061	44019235	1000	-	.	gene_id "MSTRG.175758"; transcript_id "MSTRG.175758.648"; exon_number "4";
chr7	StringTie	transcript	44001257	44019226	1000	-	.	gene_id "MSTRG.175758"; transcript_id "MSTRG.175758.649";
chr7	StringTie	exon	44001257	44001325	1000	-	.	gene_id "MSTRG.175758"; transcript_id "MSTRG.175758.649"; exon_number "1";
chr7	StringTie	exon	44013593	44013679	1000	-	.	gene_id "MSTRG.175758"; transcript_id "MSTRG.175758.649"; exon_number "2";
chr7	StringTie	exon	44014606	44014783	1000	-	.	gene_id "MSTRG.175758"; transcript_id "MSTRG.175758.649"; exon_number "3";
chr7	StringTie	exon	44016434	44016523	1000	-	.	gene_id "MSTRG.175758"; transcript_id "MSTRG.175758.649"; exon_number "4";
chr7	StringTie	exon	44019032	44019226	1000	-	.	gene_id "MSTRG.175758"; transcript_id "MSTRG.175758.649"; exon_number "5";
chr7	StringTie	transcript	43940813	44019236	1000	-	.	gene_id "MSTRG.175758"; transcript_id "MSTRG.175758.65";
chr7	StringTie	exon	43940813	43944948	1000	-	.	gene_id "MSTRG.175758"; transcript_id "MSTRG.175758.65"; exon_number "1";
chr7	StringTie	exon	43946134	43946324	1000	-	.	gene_id "MSTRG.175758"; transcript_id "MSTRG.175758.65"; exon_number "2";
chr7	StringTie	exon	43950754	43950883	1000	-	.	gene_id "MSTRG.175758"; transcript_id "MSTRG.175758.65"; exon_number "3";
chr7	StringTie	exon	43952521	43953196	1000	-	.	gene_id "MSTRG.175758"; transcript_id "MSTRG.175758.65"; exon_number "4";
chr7	StringTie	exon	43961595	43962090	1000	-	.	gene_id "MSTRG.175758"; transcript_id "MSTRG.175758.65"; exon_number "5";
chr7	StringTie	exon	43965867	43965961	1000	-	.	gene_id "MSTRG.175758"; transcript_id "MSTRG.175758.65"; exon_number "6";
chr7	StringTie	exon	43966264	43966395	1000	-	.	gene_id "MSTRG.175758"; transcript_id "MSTRG.175758.65"; exon_number "7";
chr7	StringTie	exon	43969732	43969861	1000	-	.	gene_id "MSTRG.175758"; transcript_id "MSTRG.175758.65"; exon_number "8";
chr7	StringTie	exon	43972630	43972691	1000	-	.	gene_id "MSTRG.175758"; transcript_id "MSTRG.175758.65"; exon_number "9";
chr7	StringTie	exon	43973210	43985103	1000	-	.	gene_id "MSTRG.175758"; transcript_id "MSTRG.175758.65"; exon_number "10";
chr7	StringTie	exon	43986192	43986312	1000	-	.	gene_id "MSTRG.175758"; transcript_id "MSTRG.175758.65"; exon_number "11";
chr7	StringTie	exon	43986601	43986677	1000	-	.	gene_id "MSTRG.175758"; transcript_id "MSTRG.175758.65"; exon_number "12";
chr7	StringTie	exon	43987678	43987888	1000	-	.	gene_id "MSTRG.175758"; transcript_id "MSTRG.175758.65"; exon_number "13";
chr7	StringTie	exon	43988086	44014783	1000	-	.	gene_id "MSTRG.175758"; transcript_id "MSTRG.175758.65"; exon_number "14";
chr7	StringTie	exon	44016434	44016523	1000	-	.	gene_id "MSTRG.175758"; transcript_id "MSTRG.175758.65"; exon_number "15";
chr7	StringTie	exon	44019061	44019236	1000	-	.	gene_id "MSTRG.175758"; transcript_id "MSTRG.175758.65"; exon_number "16";
chr7	StringTie	transcript	44001269	44019156	1000	-	.	gene_id "MSTRG.175758"; transcript_id "MSTRG.175758.650";
chr7	StringTie	exon	44001269	44001325	1000	-	.	gene_id "MSTRG.175758"; transcript_id "MSTRG.175758.650"; exon_number "1";
chr7	StringTie	exon	44013178	44013332	1000	-	.	gene_id "MSTRG.175758"; transcript_id "MSTRG.175758.650"; exon_number "2";
chr7	StringTie	exon	44013593	44013679	1000	-	.	gene_id "MSTRG.175758"; transcript_id "MSTRG.175758.650"; exon_number "3";
chr7	StringTie	exon	44014606	44014783	1000	-	.	gene_id "MSTRG.175758"; transcript_id "MSTRG.175758.650"; exon_number "4";
chr7	StringTie	exon	44016434	44016523	1000	-	.	gene_id "MSTRG.175758"; transcript_id "MSTRG.175758.650"; exon_number "5";
chr7	StringTie	exon	44019061	44019156	1000	-	.	gene_id "MSTRG.175758"; transcript_id "MSTRG.175758.650"; exon_number "6";
chr7	StringTie	transcript	44001281	44019236	1000	-	.	gene_id "MSTRG.175758"; transcript_id "MSTRG.175758.651";
chr7	StringTie	exon	44001281	44001325	1000	-	.	gene_id "MSTRG.175758"; transcript_id "MSTRG.175758.651"; exon_number "1";
chr7	StringTie	exon	44013593	44013679	1000	-	.	gene_id "MSTRG.175758"; transcript_id "MSTRG.175758.651"; exon_number "2";
chr7	StringTie	exon	44014606	44014779	1000	-	.	gene_id "MSTRG.175758"; transcript_id "MSTRG.175758.651"; exon_number "3";
chr7	StringTie	exon	44016434	44016523	1000	-	.	gene_id "MSTRG.175758"; transcript_id "MSTRG.175758.651"; exon_number "4";
chr7	StringTie	exon	44019061	44019236	1000	-	.	gene_id "MSTRG.175758"; transcript_id "MSTRG.175758.651"; exon_number "5";
chr7	StringTie	transcript	44001291	44019236	1000	-	.	gene_id "MSTRG.175758"; transcript_id "MSTRG.175758.652";
chr7	StringTie	exon	44001291	44001325	1000	-	.	gene_id "MSTRG.175758"; transcript_id "MSTRG.175758.652"; exon_number "1";
chr7	StringTie	exon	44013593	44013679	1000	-	.	gene_id "MSTRG.175758"; transcript_id "MSTRG.175758.652"; exon_number "2";
chr7	StringTie	exon	44014606	44014783	1000	-	.	gene_id "MSTRG.175758"; transcript_id "MSTRG.175758.652"; exon_number "3";
chr7	StringTie	exon	44016434	44016523	1000	-	.	gene_id "MSTRG.175758"; transcript_id "MSTRG.175758.652"; exon_number "4";
chr7	StringTie	exon	44019061	44019236	1000	-	.	gene_id "MSTRG.175758"; transcript_id "MSTRG.175758.652"; exon_number "5";
chr7	StringTie	transcript	44001291	44019216	1000	-	.	gene_id "MSTRG.175758"; transcript_id "MSTRG.175758.653";
chr7	StringTie	exon	44001291	44001325	1000	-	.	gene_id "MSTRG.175758"; transcript_id "MSTRG.175758.653"; exon_number "1";
chr7	StringTie	exon	44013593	44013679	1000	-	.	gene_id "MSTRG.175758"; transcript_id "MSTRG.175758.653"; exon_number "2";
chr7	StringTie	exon	44016434	44016523	1000	-	.	gene_id "MSTRG.175758"; transcript_id "MSTRG.175758.653"; exon_number "3";
chr7	StringTie	exon	44019061	44019216	1000	-	.	gene_id "MSTRG.175758"; transcript_id "MSTRG.175758.653"; exon_number "4";
chr7	StringTie	transcript	44003909	44019171	1000	-	.	gene_id "MSTRG.175758"; transcript_id "MSTRG.175758.654";
chr7	StringTie	exon	44003909	44005335	1000	-	.	gene_id "MSTRG.175758"; transcript_id "MSTRG.175758.654"; exon_number "1";
chr7	StringTie	exon	44013178	44013332	1000	-	.	gene_id "MSTRG.175758"; transcript_id "MSTRG.175758.654"; exon_number "2";
chr7	StringTie	exon	44013593	44013679	1000	-	.	gene_id "MSTRG.175758"; transcript_id "MSTRG.175758.654"; exon_number "3";
chr7	StringTie	exon	44014606	44014783	1000	-	.	gene_id "MSTRG.175758"; transcript_id "MSTRG.175758.654"; exon_number "4";
chr7	StringTie	exon	44016434	44016523	1000	-	.	gene_id "MSTRG.175758"; transcript_id "MSTRG.175758.654"; exon_number "5";
chr7	StringTie	exon	44019061	44019171	1000	-	.	gene_id "MSTRG.175758"; transcript_id "MSTRG.175758.654"; exon_number "6";
chr7	StringTie	transcript	44003912	44019180	1000	-	.	gene_id "MSTRG.175758"; transcript_id "MSTRG.175758.655";
chr7	StringTie	exon	44003912	44005335	1000	-	.	gene_id "MSTRG.175758"; transcript_id "MSTRG.175758.655"; exon_number "1";
chr7	StringTie	exon	44013593	44013679	1000	-	.	gene_id "MSTRG.175758"; transcript_id "MSTRG.175758.655"; exon_number "2";
chr7	StringTie	exon	44016434	44016523	1000	-	.	gene_id "MSTRG.175758"; transcript_id "MSTRG.175758.655"; exon_number "3";
chr7	StringTie	exon	44019061	44019180	1000	-	.	gene_id "MSTRG.175758"; transcript_id "MSTRG.175758.655"; exon_number "4";
chr7	StringTie	transcript	44004046	44019236	1000	-	.	gene_id "MSTRG.175758"; transcript_id "MSTRG.175758.656";
chr7	StringTie	exon	44004046	44005335	1000	-	.	gene_id "MSTRG.175758"; transcript_id "MSTRG.175758.656"; exon_number "1";
chr7	StringTie	exon	44007188	44007328	1000	-	.	gene_id "MSTRG.175758"; transcript_id "MSTRG.175758.656"; exon_number "2";
chr7	StringTie	exon	44007432	44007597	1000	-	.	gene_id "MSTRG.175758"; transcript_id "MSTRG.175758.656"; exon_number "3";
chr7	StringTie	exon	44013178	44013332	1000	-	.	gene_id "MSTRG.175758"; transcript_id "MSTRG.175758.656"; exon_number "4";
chr7	StringTie	exon	44013593	44013679	1000	-	.	gene_id "MSTRG.175758"; transcript_id "MSTRG.175758.656"; exon_number "5";
chr7	StringTie	exon	44014606	44014783	1000	-	.	gene_id "MSTRG.175758"; transcript_id "MSTRG.175758.656"; exon_number "6";
chr7	StringTie	exon	44016434	44016523	1000	-	.	gene_id "MSTRG.175758"; transcript_id "MSTRG.175758.656"; exon_number "7";
chr7	StringTie	exon	44019061	44019236	1000	-	.	gene_id "MSTRG.175758"; transcript_id "MSTRG.175758.656"; exon_number "8";
chr7	StringTie	transcript	44007459	44019236	1000	-	.	gene_id "MSTRG.175758"; transcript_id "MSTRG.175758.658";
chr7	StringTie	exon	44007459	44007597	1000	-	.	gene_id "MSTRG.175758"; transcript_id "MSTRG.175758.658"; exon_number "1";
chr7	StringTie	exon	44013593	44013679	1000	-	.	gene_id "MSTRG.175758"; transcript_id "MSTRG.175758.658"; exon_number "2";
chr7	StringTie	exon	44014606	44014783	1000	-	.	gene_id "MSTRG.175758"; transcript_id "MSTRG.175758.658"; exon_number "3";
chr7	StringTie	exon	44016434	44016523	1000	-	.	gene_id "MSTRG.175758"; transcript_id "MSTRG.175758.658"; exon_number "4";
chr7	StringTie	exon	44019032	44019236	1000	-	.	gene_id "MSTRG.175758"; transcript_id "MSTRG.175758.658"; exon_number "5";
chr7	StringTie	transcript	44008700	44019236	1000	-	.	gene_id "MSTRG.175758"; transcript_id "MSTRG.175758.659";
chr7	StringTie	exon	44008700	44008823	1000	-	.	gene_id "MSTRG.175758"; transcript_id "MSTRG.175758.659"; exon_number "1";
chr7	StringTie	exon	44013593	44013679	1000	-	.	gene_id "MSTRG.175758"; transcript_id "MSTRG.175758.659"; exon_number "2";
chr7	StringTie	exon	44014606	44014783	1000	-	.	gene_id "MSTRG.175758"; transcript_id "MSTRG.175758.659"; exon_number "3";
chr7	StringTie	exon	44016434	44016523	1000	-	.	gene_id "MSTRG.175758"; transcript_id "MSTRG.175758.659"; exon_number "4";
chr7	StringTie	exon	44019061	44019236	1000	-	.	gene_id "MSTRG.175758"; transcript_id "MSTRG.175758.659"; exon_number "5";
chr7	StringTie	transcript	43940813	44019243	1000	-	.	gene_id "MSTRG.175758"; transcript_id "MSTRG.175758.66";
chr7	StringTie	exon	43940813	43944948	1000	-	.	gene_id "MSTRG.175758"; transcript_id "MSTRG.175758.66"; exon_number "1";
chr7	StringTie	exon	43946134	43946324	1000	-	.	gene_id "MSTRG.175758"; transcript_id "MSTRG.175758.66"; exon_number "2";
chr7	StringTie	exon	43952521	43953196	1000	-	.	gene_id "MSTRG.175758"; transcript_id "MSTRG.175758.66"; exon_number "3";
chr7	StringTie	exon	43961595	43961745	1000	-	.	gene_id "MSTRG.175758"; transcript_id "MSTRG.175758.66"; exon_number "4";
chr7	StringTie	exon	43961973	43962090	1000	-	.	gene_id "MSTRG.175758"; transcript_id "MSTRG.175758.66"; exon_number "5";
chr7	StringTie	exon	43965867	43965961	1000	-	.	gene_id "MSTRG.175758"; transcript_id "MSTRG.175758.66"; exon_number "6";
chr7	StringTie	exon	43966264	43966395	1000	-	.	gene_id "MSTRG.175758"; transcript_id "MSTRG.175758.66"; exon_number "7";
chr7	StringTie	exon	43969732	43969861	1000	-	.	gene_id "MSTRG.175758"; transcript_id "MSTRG.175758.66"; exon_number "8";
chr7	StringTie	exon	43972630	43972691	1000	-	.	gene_id "MSTRG.175758"; transcript_id "MSTRG.175758.66"; exon_number "9";
chr7	StringTie	exon	43973210	43973323	1000	-	.	gene_id "MSTRG.175758"; transcript_id "MSTRG.175758.66"; exon_number "10";
chr7	StringTie	exon	43986601	43986677	1000	-	.	gene_id "MSTRG.175758"; transcript_id "MSTRG.175758.66"; exon_number "11";
chr7	StringTie	exon	43987678	43987888	1000	-	.	gene_id "MSTRG.175758"; transcript_id "MSTRG.175758.66"; exon_number "12";
chr7	StringTie	exon	43988086	43988247	1000	-	.	gene_id "MSTRG.175758"; transcript_id "MSTRG.175758.66"; exon_number "13";
chr7	StringTie	exon	43991268	43991338	1000	-	.	gene_id "MSTRG.175758"; transcript_id "MSTRG.175758.66"; exon_number "14";
chr7	StringTie	exon	44007188	44007597	1000	-	.	gene_id "MSTRG.175758"; transcript_id "MSTRG.175758.66"; exon_number "15";
chr7	StringTie	exon	44013593	44013679	1000	-	.	gene_id "MSTRG.175758"; transcript_id "MSTRG.175758.66"; exon_number "16";
chr7	StringTie	exon	44014606	44014779	1000	-	.	gene_id "MSTRG.175758"; transcript_id "MSTRG.175758.66"; exon_number "17";
chr7	StringTie	exon	44016434	44016523	1000	-	.	gene_id "MSTRG.175758"; transcript_id "MSTRG.175758.66"; exon_number "18";
chr7	StringTie	exon	44019061	44019243	1000	-	.	gene_id "MSTRG.175758"; transcript_id "MSTRG.175758.66"; exon_number "19";
chr7	StringTie	transcript	44008704	44019268	1000	-	.	gene_id "MSTRG.175758"; transcript_id "MSTRG.175758.660";
chr7	StringTie	exon	44008704	44008869	1000	-	.	gene_id "MSTRG.175758"; transcript_id "MSTRG.175758.660"; exon_number "1";
chr7	StringTie	exon	44014606	44014783	1000	-	.	gene_id "MSTRG.175758"; transcript_id "MSTRG.175758.660"; exon_number "2";
chr7	StringTie	exon	44016434	44016523	1000	-	.	gene_id "MSTRG.175758"; transcript_id "MSTRG.175758.660"; exon_number "3";
chr7	StringTie	exon	44019061	44019268	1000	-	.	gene_id "MSTRG.175758"; transcript_id "MSTRG.175758.660"; exon_number "4";
chr7	StringTie	transcript	44008722	44019271	1000	-	.	gene_id "MSTRG.175758"; transcript_id "MSTRG.175758.661";
chr7	StringTie	exon	44008722	44008823	1000	-	.	gene_id "MSTRG.175758"; transcript_id "MSTRG.175758.661"; exon_number "1";
chr7	StringTie	exon	44013593	44013679	1000	-	.	gene_id "MSTRG.175758"; transcript_id "MSTRG.175758.661"; exon_number "2";
chr7	StringTie	exon	44016434	44016523	1000	-	.	gene_id "MSTRG.175758"; transcript_id "MSTRG.175758.661"; exon_number "3";
chr7	StringTie	exon	44019061	44019271	1000	-	.	gene_id "MSTRG.175758"; transcript_id "MSTRG.175758.661"; exon_number "4";
chr7	StringTie	transcript	44008724	44019300	1000	-	.	gene_id "MSTRG.175758"; transcript_id "MSTRG.175758.662";
chr7	StringTie	exon	44008724	44008823	1000	-	.	gene_id "MSTRG.175758"; transcript_id "MSTRG.175758.662"; exon_number "1";
chr7	StringTie	exon	44013593	44013679	1000	-	.	gene_id "MSTRG.175758"; transcript_id "MSTRG.175758.662"; exon_number "2";
chr7	StringTie	exon	44014606	44014779	1000	-	.	gene_id "MSTRG.175758"; transcript_id "MSTRG.175758.662"; exon_number "3";
chr7	StringTie	exon	44016434	44016523	1000	-	.	gene_id "MSTRG.175758"; transcript_id "MSTRG.175758.662"; exon_number "4";
chr7	StringTie	exon	44019061	44019300	1000	-	.	gene_id "MSTRG.175758"; transcript_id "MSTRG.175758.662"; exon_number "5";
chr7	StringTie	transcript	44008725	44019328	1000	-	.	gene_id "MSTRG.175758"; transcript_id "MSTRG.175758.663";
chr7	StringTie	exon	44008725	44008869	1000	-	.	gene_id "MSTRG.175758"; transcript_id "MSTRG.175758.663"; exon_number "1";
chr7	StringTie	exon	44013178	44013332	1000	-	.	gene_id "MSTRG.175758"; transcript_id "MSTRG.175758.663"; exon_number "2";
chr7	StringTie	exon	44013593	44013679	1000	-	.	gene_id "MSTRG.175758"; transcript_id "MSTRG.175758.663"; exon_number "3";
chr7	StringTie	exon	44014606	44014779	1000	-	.	gene_id "MSTRG.175758"; transcript_id "MSTRG.175758.663"; exon_number "4";
chr7	StringTie	exon	44016434	44016523	1000	-	.	gene_id "MSTRG.175758"; transcript_id "MSTRG.175758.663"; exon_number "5";
chr7	StringTie	exon	44019061	44019328	1000	-	.	gene_id "MSTRG.175758"; transcript_id "MSTRG.175758.663"; exon_number "6";
chr7	StringTie	transcript	44008725	44019269	1000	-	.	gene_id "MSTRG.175758"; transcript_id "MSTRG.175758.664";
chr7	StringTie	exon	44008725	44008823	1000	-	.	gene_id "MSTRG.175758"; transcript_id "MSTRG.175758.664"; exon_number "1";
chr7	StringTie	exon	44013178	44013332	1000	-	.	gene_id "MSTRG.175758"; transcript_id "MSTRG.175758.664"; exon_number "2";
chr7	StringTie	exon	44013593	44013679	1000	-	.	gene_id "MSTRG.175758"; transcript_id "MSTRG.175758.664"; exon_number "3";
chr7	StringTie	exon	44014606	44014779	1000	-	.	gene_id "MSTRG.175758"; transcript_id "MSTRG.175758.664"; exon_number "4";
chr7	StringTie	exon	44016434	44016523	1000	-	.	gene_id "MSTRG.175758"; transcript_id "MSTRG.175758.664"; exon_number "5";
chr7	StringTie	exon	44019061	44019269	1000	-	.	gene_id "MSTRG.175758"; transcript_id "MSTRG.175758.664"; exon_number "6";
chr7	StringTie	transcript	44008741	44019334	1000	-	.	gene_id "MSTRG.175758"; transcript_id "MSTRG.175758.665";
chr7	StringTie	exon	44008741	44008869	1000	-	.	gene_id "MSTRG.175758"; transcript_id "MSTRG.175758.665"; exon_number "1";
chr7	StringTie	exon	44013178	44013332	1000	-	.	gene_id "MSTRG.175758"; transcript_id "MSTRG.175758.665"; exon_number "2";
chr7	StringTie	exon	44013593	44013679	1000	-	.	gene_id "MSTRG.175758"; transcript_id "MSTRG.175758.665"; exon_number "3";
chr7	StringTie	exon	44016434	44016523	1000	-	.	gene_id "MSTRG.175758"; transcript_id "MSTRG.175758.665"; exon_number "4";
chr7	StringTie	exon	44019061	44019334	1000	-	.	gene_id "MSTRG.175758"; transcript_id "MSTRG.175758.665"; exon_number "5";
chr7	StringTie	transcript	44008749	44019237	1000	-	.	gene_id "MSTRG.175758"; transcript_id "MSTRG.175758.666";
chr7	StringTie	exon	44008749	44008869	1000	-	.	gene_id "MSTRG.175758"; transcript_id "MSTRG.175758.666"; exon_number "1";
chr7	StringTie	exon	44013593	44014783	1000	-	.	gene_id "MSTRG.175758"; transcript_id "MSTRG.175758.666"; exon_number "2";
chr7	StringTie	exon	44016434	44016523	1000	-	.	gene_id "MSTRG.175758"; transcript_id "MSTRG.175758.666"; exon_number "3";
chr7	StringTie	exon	44019032	44019237	1000	-	.	gene_id "MSTRG.175758"; transcript_id "MSTRG.175758.666"; exon_number "4";
chr7	StringTie	transcript	44008762	44019236	1000	-	.	gene_id "MSTRG.175758"; transcript_id "MSTRG.175758.667";
chr7	StringTie	exon	44008762	44008869	1000	-	.	gene_id "MSTRG.175758"; transcript_id "MSTRG.175758.667"; exon_number "1";
chr7	StringTie	exon	44013593	44014779	1000	-	.	gene_id "MSTRG.175758"; transcript_id "MSTRG.175758.667"; exon_number "2";
chr7	StringTie	exon	44016434	44016523	1000	-	.	gene_id "MSTRG.175758"; transcript_id "MSTRG.175758.667"; exon_number "3";
chr7	StringTie	exon	44019032	44019236	1000	-	.	gene_id "MSTRG.175758"; transcript_id "MSTRG.175758.667"; exon_number "4";
chr7	StringTie	transcript	44008805	44038988	1000	-	.	gene_id "MSTRG.175758"; transcript_id "MSTRG.175758.668";
chr7	StringTie	exon	44008805	44008869	1000	-	.	gene_id "MSTRG.175758"; transcript_id "MSTRG.175758.668"; exon_number "1";
chr7	StringTie	exon	44013178	44013332	1000	-	.	gene_id "MSTRG.175758"; transcript_id "MSTRG.175758.668"; exon_number "2";
chr7	StringTie	exon	44013593	44014783	1000	-	.	gene_id "MSTRG.175758"; transcript_id "MSTRG.175758.668"; exon_number "3";
chr7	StringTie	exon	44016434	44016523	1000	-	.	gene_id "MSTRG.175758"; transcript_id "MSTRG.175758.668"; exon_number "4";
chr7	StringTie	exon	44029567	44029631	1000	-	.	gene_id "MSTRG.175758"; transcript_id "MSTRG.175758.668"; exon_number "5";
chr7	StringTie	exon	44030781	44030901	1000	-	.	gene_id "MSTRG.175758"; transcript_id "MSTRG.175758.668"; exon_number "6";
chr7	StringTie	exon	44034176	44034311	1000	-	.	gene_id "MSTRG.175758"; transcript_id "MSTRG.175758.668"; exon_number "7";
chr7	StringTie	exon	44038807	44038988	1000	-	.	gene_id "MSTRG.175758"; transcript_id "MSTRG.175758.668"; exon_number "8";
chr7	StringTie	transcript	44008833	44019258	1000	-	.	gene_id "MSTRG.175758"; transcript_id "MSTRG.175758.669";
chr7	StringTie	exon	44008833	44008869	1000	-	.	gene_id "MSTRG.175758"; transcript_id "MSTRG.175758.669"; exon_number "1";
chr7	StringTie	exon	44013593	44013639	1000	-	.	gene_id "MSTRG.175758"; transcript_id "MSTRG.175758.669"; exon_number "2";
chr7	StringTie	exon	44014606	44014783	1000	-	.	gene_id "MSTRG.175758"; transcript_id "MSTRG.175758.669"; exon_number "3";
chr7	StringTie	exon	44016434	44016523	1000	-	.	gene_id "MSTRG.175758"; transcript_id "MSTRG.175758.669"; exon_number "4";
chr7	StringTie	exon	44019061	44019258	1000	-	.	gene_id "MSTRG.175758"; transcript_id "MSTRG.175758.669"; exon_number "5";
chr7	StringTie	transcript	43940814	44019232	1000	-	.	gene_id "MSTRG.175758"; transcript_id "MSTRG.175758.67";
chr7	StringTie	exon	43940814	43944948	1000	-	.	gene_id "MSTRG.175758"; transcript_id "MSTRG.175758.67"; exon_number "1";
chr7	StringTie	exon	43946134	43946324	1000	-	.	gene_id "MSTRG.175758"; transcript_id "MSTRG.175758.67"; exon_number "2";
chr7	StringTie	exon	43961973	43962090	1000	-	.	gene_id "MSTRG.175758"; transcript_id "MSTRG.175758.67"; exon_number "3";
chr7	StringTie	exon	43965867	43965961	1000	-	.	gene_id "MSTRG.175758"; transcript_id "MSTRG.175758.67"; exon_number "4";
chr7	StringTie	exon	43966264	43966395	1000	-	.	gene_id "MSTRG.175758"; transcript_id "MSTRG.175758.67"; exon_number "5";
chr7	StringTie	exon	43972630	43972691	1000	-	.	gene_id "MSTRG.175758"; transcript_id "MSTRG.175758.67"; exon_number "6";
chr7	StringTie	exon	43973210	43973323	1000	-	.	gene_id "MSTRG.175758"; transcript_id "MSTRG.175758.67"; exon_number "7";
chr7	StringTie	exon	43987678	43987888	1000	-	.	gene_id "MSTRG.175758"; transcript_id "MSTRG.175758.67"; exon_number "8";
chr7	StringTie	exon	43988086	43988247	1000	-	.	gene_id "MSTRG.175758"; transcript_id "MSTRG.175758.67"; exon_number "9";
chr7	StringTie	exon	44013593	44013679	1000	-	.	gene_id "MSTRG.175758"; transcript_id "MSTRG.175758.67"; exon_number "10";
chr7	StringTie	exon	44014606	44014783	1000	-	.	gene_id "MSTRG.175758"; transcript_id "MSTRG.175758.67"; exon_number "11";
chr7	StringTie	exon	44016434	44016523	1000	-	.	gene_id "MSTRG.175758"; transcript_id "MSTRG.175758.67"; exon_number "12";
chr7	StringTie	exon	44019061	44019232	1000	-	.	gene_id "MSTRG.175758"; transcript_id "MSTRG.175758.67"; exon_number "13";
chr7	StringTie	transcript	44008838	44019234	1000	-	.	gene_id "MSTRG.175758"; transcript_id "MSTRG.175758.670";
chr7	StringTie	exon	44008838	44008869	1000	-	.	gene_id "MSTRG.175758"; transcript_id "MSTRG.175758.670"; exon_number "1";
chr7	StringTie	exon	44013593	44013732	1000	-	.	gene_id "MSTRG.175758"; transcript_id "MSTRG.175758.670"; exon_number "2";
chr7	StringTie	exon	44014606	44014783	1000	-	.	gene_id "MSTRG.175758"; transcript_id "MSTRG.175758.670"; exon_number "3";
chr7	StringTie	exon	44016434	44016523	1000	-	.	gene_id "MSTRG.175758"; transcript_id "MSTRG.175758.670"; exon_number "4";
chr7	StringTie	exon	44019061	44019234	1000	-	.	gene_id "MSTRG.175758"; transcript_id "MSTRG.175758.670"; exon_number "5";
chr7	StringTie	transcript	44008841	44019227	1000	-	.	gene_id "MSTRG.175758"; transcript_id "MSTRG.175758.671";
chr7	StringTie	exon	44008841	44008869	1000	-	.	gene_id "MSTRG.175758"; transcript_id "MSTRG.175758.671"; exon_number "1";
chr7	StringTie	exon	44014606	44014779	1000	-	.	gene_id "MSTRG.175758"; transcript_id "MSTRG.175758.671"; exon_number "2";
chr7	StringTie	exon	44016434	44016523	1000	-	.	gene_id "MSTRG.175758"; transcript_id "MSTRG.175758.671"; exon_number "3";
chr7	StringTie	exon	44019061	44019227	1000	-	.	gene_id "MSTRG.175758"; transcript_id "MSTRG.175758.671"; exon_number "4";
chr7	StringTie	transcript	44008845	44019242	1000	-	.	gene_id "MSTRG.175758"; transcript_id "MSTRG.175758.672";
chr7	StringTie	exon	44008845	44008869	1000	-	.	gene_id "MSTRG.175758"; transcript_id "MSTRG.175758.672"; exon_number "1";
chr7	StringTie	exon	44013178	44013332	1000	-	.	gene_id "MSTRG.175758"; transcript_id "MSTRG.175758.672"; exon_number "2";
chr7	StringTie	exon	44013593	44014783	1000	-	.	gene_id "MSTRG.175758"; transcript_id "MSTRG.175758.672"; exon_number "3";
chr7	StringTie	exon	44016434	44016523	1000	-	.	gene_id "MSTRG.175758"; transcript_id "MSTRG.175758.672"; exon_number "4";
chr7	StringTie	exon	44019032	44019242	1000	-	.	gene_id "MSTRG.175758"; transcript_id "MSTRG.175758.672"; exon_number "5";
chr7	StringTie	transcript	44008845	44019229	1000	-	.	gene_id "MSTRG.175758"; transcript_id "MSTRG.175758.673";
chr7	StringTie	exon	44008845	44008869	1000	-	.	gene_id "MSTRG.175758"; transcript_id "MSTRG.175758.673"; exon_number "1";
chr7	StringTie	exon	44013593	44013679	1000	-	.	gene_id "MSTRG.175758"; transcript_id "MSTRG.175758.673"; exon_number "2";
chr7	StringTie	exon	44014606	44014779	1000	-	.	gene_id "MSTRG.175758"; transcript_id "MSTRG.175758.673"; exon_number "3";
chr7	StringTie	exon	44016434	44016523	1000	-	.	gene_id "MSTRG.175758"; transcript_id "MSTRG.175758.673"; exon_number "4";
chr7	StringTie	exon	44019032	44019229	1000	-	.	gene_id "MSTRG.175758"; transcript_id "MSTRG.175758.673"; exon_number "5";
chr7	StringTie	transcript	44008846	44019236	1000	-	.	gene_id "MSTRG.175758"; transcript_id "MSTRG.175758.674";
chr7	StringTie	exon	44008846	44008869	1000	-	.	gene_id "MSTRG.175758"; transcript_id "MSTRG.175758.674"; exon_number "1";
chr7	StringTie	exon	44014606	44014779	1000	-	.	gene_id "MSTRG.175758"; transcript_id "MSTRG.175758.674"; exon_number "2";
chr7	StringTie	exon	44016434	44016523	1000	-	.	gene_id "MSTRG.175758"; transcript_id "MSTRG.175758.674"; exon_number "3";
chr7	StringTie	exon	44019032	44019236	1000	-	.	gene_id "MSTRG.175758"; transcript_id "MSTRG.175758.674"; exon_number "4";
chr7	StringTie	transcript	44008848	44019150	1000	-	.	gene_id "MSTRG.175758"; transcript_id "MSTRG.175758.675";
chr7	StringTie	exon	44008848	44008869	1000	-	.	gene_id "MSTRG.175758"; transcript_id "MSTRG.175758.675"; exon_number "1";
chr7	StringTie	exon	44014606	44014783	1000	-	.	gene_id "MSTRG.175758"; transcript_id "MSTRG.175758.675"; exon_number "2";
chr7	StringTie	exon	44016434	44016523	1000	-	.	gene_id "MSTRG.175758"; transcript_id "MSTRG.175758.675"; exon_number "3";
chr7	StringTie	exon	44019032	44019150	1000	-	.	gene_id "MSTRG.175758"; transcript_id "MSTRG.175758.675"; exon_number "4";
chr7	StringTie	transcript	44008855	44019236	1000	-	.	gene_id "MSTRG.175758"; transcript_id "MSTRG.175758.676";
chr7	StringTie	exon	44008855	44008869	1000	-	.	gene_id "MSTRG.175758"; transcript_id "MSTRG.175758.676"; exon_number "1";
chr7	StringTie	exon	44013593	44013679	1000	-	.	gene_id "MSTRG.175758"; transcript_id "MSTRG.175758.676"; exon_number "2";
chr7	StringTie	exon	44014638	44014779	1000	-	.	gene_id "MSTRG.175758"; transcript_id "MSTRG.175758.676"; exon_number "3";
chr7	StringTie	exon	44016434	44016523	1000	-	.	gene_id "MSTRG.175758"; transcript_id "MSTRG.175758.676"; exon_number "4";
chr7	StringTie	exon	44019061	44019236	1000	-	.	gene_id "MSTRG.175758"; transcript_id "MSTRG.175758.676"; exon_number "5";
chr7	StringTie	transcript	44009158	44019176	1000	-	.	gene_id "MSTRG.175758"; transcript_id "MSTRG.175758.677";
chr7	StringTie	exon	44009158	44009213	1000	-	.	gene_id "MSTRG.175758"; transcript_id "MSTRG.175758.677"; exon_number "1";
chr7	StringTie	exon	44013593	44013679	1000	-	.	gene_id "MSTRG.175758"; transcript_id "MSTRG.175758.677"; exon_number "2";
chr7	StringTie	exon	44014606	44014783	1000	-	.	gene_id "MSTRG.175758"; transcript_id "MSTRG.175758.677"; exon_number "3";
chr7	StringTie	exon	44016434	44016523	1000	-	.	gene_id "MSTRG.175758"; transcript_id "MSTRG.175758.677"; exon_number "4";
chr7	StringTie	exon	44019061	44019176	1000	-	.	gene_id "MSTRG.175758"; transcript_id "MSTRG.175758.677"; exon_number "5";
chr7	StringTie	transcript	44010138	44019227	1000	-	.	gene_id "MSTRG.175758"; transcript_id "MSTRG.175758.678";
chr7	StringTie	exon	44010138	44010753	1000	-	.	gene_id "MSTRG.175758"; transcript_id "MSTRG.175758.678"; exon_number "1";
chr7	StringTie	exon	44013593	44014783	1000	-	.	gene_id "MSTRG.175758"; transcript_id "MSTRG.175758.678"; exon_number "2";
chr7	StringTie	exon	44016434	44016523	1000	-	.	gene_id "MSTRG.175758"; transcript_id "MSTRG.175758.678"; exon_number "3";
chr7	StringTie	exon	44019061	44019227	1000	-	.	gene_id "MSTRG.175758"; transcript_id "MSTRG.175758.678"; exon_number "4";
chr7	StringTie	transcript	44010138	44019227	1000	-	.	gene_id "MSTRG.175758"; transcript_id "MSTRG.175758.679";
chr7	StringTie	exon	44010138	44010753	1000	-	.	gene_id "MSTRG.175758"; transcript_id "MSTRG.175758.679"; exon_number "1";
chr7	StringTie	exon	44013593	44013679	1000	-	.	gene_id "MSTRG.175758"; transcript_id "MSTRG.175758.679"; exon_number "2";
chr7	StringTie	exon	44014606	44014779	1000	-	.	gene_id "MSTRG.175758"; transcript_id "MSTRG.175758.679"; exon_number "3";
chr7	StringTie	exon	44016434	44016523	1000	-	.	gene_id "MSTRG.175758"; transcript_id "MSTRG.175758.679"; exon_number "4";
chr7	StringTie	exon	44019061	44019227	1000	-	.	gene_id "MSTRG.175758"; transcript_id "MSTRG.175758.679"; exon_number "5";
chr7	StringTie	transcript	43940814	44019203	1000	-	.	gene_id "MSTRG.175758"; transcript_id "MSTRG.175758.68";
chr7	StringTie	exon	43940814	43944948	1000	-	.	gene_id "MSTRG.175758"; transcript_id "MSTRG.175758.68"; exon_number "1";
chr7	StringTie	exon	43946134	43946324	1000	-	.	gene_id "MSTRG.175758"; transcript_id "MSTRG.175758.68"; exon_number "2";
chr7	StringTie	exon	43952521	43952659	1000	-	.	gene_id "MSTRG.175758"; transcript_id "MSTRG.175758.68"; exon_number "3";
chr7	StringTie	exon	43955986	43956087	1000	-	.	gene_id "MSTRG.175758"; transcript_id "MSTRG.175758.68"; exon_number "4";
chr7	StringTie	exon	43961595	43962090	1000	-	.	gene_id "MSTRG.175758"; transcript_id "MSTRG.175758.68"; exon_number "5";
chr7	StringTie	exon	43965867	43965961	1000	-	.	gene_id "MSTRG.175758"; transcript_id "MSTRG.175758.68"; exon_number "6";
chr7	StringTie	exon	43966264	43966395	1000	-	.	gene_id "MSTRG.175758"; transcript_id "MSTRG.175758.68"; exon_number "7";
chr7	StringTie	exon	43972630	43972691	1000	-	.	gene_id "MSTRG.175758"; transcript_id "MSTRG.175758.68"; exon_number "8";
chr7	StringTie	exon	43973210	43973323	1000	-	.	gene_id "MSTRG.175758"; transcript_id "MSTRG.175758.68"; exon_number "9";
chr7	StringTie	exon	43986601	43986677	1000	-	.	gene_id "MSTRG.175758"; transcript_id "MSTRG.175758.68"; exon_number "10";
chr7	StringTie	exon	43987678	43987888	1000	-	.	gene_id "MSTRG.175758"; transcript_id "MSTRG.175758.68"; exon_number "11";
chr7	StringTie	exon	43988086	43988247	1000	-	.	gene_id "MSTRG.175758"; transcript_id "MSTRG.175758.68"; exon_number "12";
chr7	StringTie	exon	44013593	44013732	1000	-	.	gene_id "MSTRG.175758"; transcript_id "MSTRG.175758.68"; exon_number "13";
chr7	StringTie	exon	44014606	44014779	1000	-	.	gene_id "MSTRG.175758"; transcript_id "MSTRG.175758.68"; exon_number "14";
chr7	StringTie	exon	44016434	44016523	1000	-	.	gene_id "MSTRG.175758"; transcript_id "MSTRG.175758.68"; exon_number "15";
chr7	StringTie	exon	44019061	44019203	1000	-	.	gene_id "MSTRG.175758"; transcript_id "MSTRG.175758.68"; exon_number "16";
chr7	StringTie	transcript	44012588	44019252	1000	-	.	gene_id "MSTRG.175758"; transcript_id "MSTRG.175758.680";
chr7	StringTie	exon	44012588	44013332	1000	-	.	gene_id "MSTRG.175758"; transcript_id "MSTRG.175758.680"; exon_number "1";
chr7	StringTie	exon	44013593	44014779	1000	-	.	gene_id "MSTRG.175758"; transcript_id "MSTRG.175758.680"; exon_number "2";
chr7	StringTie	exon	44016434	44016523	1000	-	.	gene_id "MSTRG.175758"; transcript_id "MSTRG.175758.680"; exon_number "3";
chr7	StringTie	exon	44019032	44019252	1000	-	.	gene_id "MSTRG.175758"; transcript_id "MSTRG.175758.680"; exon_number "4";
chr7	StringTie	transcript	44012770	44019226	1000	-	.	gene_id "MSTRG.175758"; transcript_id "MSTRG.175758.681";
chr7	StringTie	exon	44012770	44013332	1000	-	.	gene_id "MSTRG.175758"; transcript_id "MSTRG.175758.681"; exon_number "1";
chr7	StringTie	exon	44013593	44013679	1000	-	.	gene_id "MSTRG.175758"; transcript_id "MSTRG.175758.681"; exon_number "2";
chr7	StringTie	exon	44014606	44014783	1000	-	.	gene_id "MSTRG.175758"; transcript_id "MSTRG.175758.681"; exon_number "3";
chr7	StringTie	exon	44016434	44016523	1000	-	.	gene_id "MSTRG.175758"; transcript_id "MSTRG.175758.681"; exon_number "4";
chr7	StringTie	exon	44019032	44019226	1000	-	.	gene_id "MSTRG.175758"; transcript_id "MSTRG.175758.681"; exon_number "5";
chr7	StringTie	transcript	44012890	44019227	1000	-	.	gene_id "MSTRG.175758"; transcript_id "MSTRG.175758.682";
chr7	StringTie	exon	44012890	44013332	1000	-	.	gene_id "MSTRG.175758"; transcript_id "MSTRG.175758.682"; exon_number "1";
chr7	StringTie	exon	44013593	44013639	1000	-	.	gene_id "MSTRG.175758"; transcript_id "MSTRG.175758.682"; exon_number "2";
chr7	StringTie	exon	44014606	44014783	1000	-	.	gene_id "MSTRG.175758"; transcript_id "MSTRG.175758.682"; exon_number "3";
chr7	StringTie	exon	44016434	44016523	1000	-	.	gene_id "MSTRG.175758"; transcript_id "MSTRG.175758.682"; exon_number "4";
chr7	StringTie	exon	44019061	44019227	1000	-	.	gene_id "MSTRG.175758"; transcript_id "MSTRG.175758.682"; exon_number "5";
chr7	StringTie	transcript	44013559	44019227	1000	-	.	gene_id "MSTRG.175758"; transcript_id "MSTRG.175758.683";
chr7	StringTie	exon	44013559	44013725	1000	-	.	gene_id "MSTRG.175758"; transcript_id "MSTRG.175758.683"; exon_number "1";
chr7	StringTie	exon	44014606	44014783	1000	-	.	gene_id "MSTRG.175758"; transcript_id "MSTRG.175758.683"; exon_number "2";
chr7	StringTie	exon	44016434	44016523	1000	-	.	gene_id "MSTRG.175758"; transcript_id "MSTRG.175758.683"; exon_number "3";
chr7	StringTie	exon	44019061	44019227	1000	-	.	gene_id "MSTRG.175758"; transcript_id "MSTRG.175758.683"; exon_number "4";
chr7	StringTie	transcript	44020911	44042559	1000	-	.	gene_id "MSTRG.175758"; transcript_id "MSTRG.175758.686";
chr7	StringTie	exon	44020911	44021034	1000	-	.	gene_id "MSTRG.175758"; transcript_id "MSTRG.175758.686"; exon_number "1";
chr7	StringTie	exon	44030781	44034311	1000	-	.	gene_id "MSTRG.175758"; transcript_id "MSTRG.175758.686"; exon_number "2";
chr7	StringTie	exon	44036672	44036809	1000	-	.	gene_id "MSTRG.175758"; transcript_id "MSTRG.175758.686"; exon_number "3";
chr7	StringTie	exon	44038807	44039663	1000	-	.	gene_id "MSTRG.175758"; transcript_id "MSTRG.175758.686"; exon_number "4";
chr7	StringTie	exon	44040232	44042559	1000	-	.	gene_id "MSTRG.175758"; transcript_id "MSTRG.175758.686"; exon_number "5";
chr7	StringTie	transcript	44021940	44041894	1000	-	.	gene_id "MSTRG.175758"; transcript_id "MSTRG.175758.687";
chr7	StringTie	exon	44021940	44029455	1000	-	.	gene_id "MSTRG.175758"; transcript_id "MSTRG.175758.687"; exon_number "1";
chr7	StringTie	exon	44029567	44029631	1000	-	.	gene_id "MSTRG.175758"; transcript_id "MSTRG.175758.687"; exon_number "2";
chr7	StringTie	exon	44030781	44030901	1000	-	.	gene_id "MSTRG.175758"; transcript_id "MSTRG.175758.687"; exon_number "3";
chr7	StringTie	exon	44034176	44034311	1000	-	.	gene_id "MSTRG.175758"; transcript_id "MSTRG.175758.687"; exon_number "4";
chr7	StringTie	exon	44036672	44036809	1000	-	.	gene_id "MSTRG.175758"; transcript_id "MSTRG.175758.687"; exon_number "5";
chr7	StringTie	exon	44038807	44039663	1000	-	.	gene_id "MSTRG.175758"; transcript_id "MSTRG.175758.687"; exon_number "6";
chr7	StringTie	exon	44039969	44040771	1000	-	.	gene_id "MSTRG.175758"; transcript_id "MSTRG.175758.687"; exon_number "7";
chr7	StringTie	exon	44040977	44041894	1000	-	.	gene_id "MSTRG.175758"; transcript_id "MSTRG.175758.687"; exon_number "8";
chr7	StringTie	transcript	44023929	44047836	1000	-	.	gene_id "MSTRG.175758"; transcript_id "MSTRG.175758.688";
chr7	StringTie	exon	44023929	44029455	1000	-	.	gene_id "MSTRG.175758"; transcript_id "MSTRG.175758.688"; exon_number "1";
chr7	StringTie	exon	44029567	44029631	1000	-	.	gene_id "MSTRG.175758"; transcript_id "MSTRG.175758.688"; exon_number "2";
chr7	StringTie	exon	44030781	44030901	1000	-	.	gene_id "MSTRG.175758"; transcript_id "MSTRG.175758.688"; exon_number "3";
chr7	StringTie	exon	44034176	44034311	1000	-	.	gene_id "MSTRG.175758"; transcript_id "MSTRG.175758.688"; exon_number "4";
chr7	StringTie	exon	44036672	44036809	1000	-	.	gene_id "MSTRG.175758"; transcript_id "MSTRG.175758.688"; exon_number "5";
chr7	StringTie	exon	44038807	44038976	1000	-	.	gene_id "MSTRG.175758"; transcript_id "MSTRG.175758.688"; exon_number "6";
chr7	StringTie	exon	44039519	44039663	1000	-	.	gene_id "MSTRG.175758"; transcript_id "MSTRG.175758.688"; exon_number "7";
chr7	StringTie	exon	44040232	44040369	1000	-	.	gene_id "MSTRG.175758"; transcript_id "MSTRG.175758.688"; exon_number "8";
chr7	StringTie	exon	44040579	44040771	1000	-	.	gene_id "MSTRG.175758"; transcript_id "MSTRG.175758.688"; exon_number "9";
chr7	StringTie	exon	44040977	44041086	1000	-	.	gene_id "MSTRG.175758"; transcript_id "MSTRG.175758.688"; exon_number "10";
chr7	StringTie	exon	44041833	44041938	1000	-	.	gene_id "MSTRG.175758"; transcript_id "MSTRG.175758.688"; exon_number "11";
chr7	StringTie	exon	44044372	44044749	1000	-	.	gene_id "MSTRG.175758"; transcript_id "MSTRG.175758.688"; exon_number "12";
chr7	StringTie	exon	44044954	44047836	1000	-	.	gene_id "MSTRG.175758"; transcript_id "MSTRG.175758.688"; exon_number "13";
chr7	StringTie	transcript	44025370	44044641	1000	-	.	gene_id "MSTRG.175758"; transcript_id "MSTRG.175758.689";
chr7	StringTie	exon	44025370	44029455	1000	-	.	gene_id "MSTRG.175758"; transcript_id "MSTRG.175758.689"; exon_number "1";
chr7	StringTie	exon	44029567	44029631	1000	-	.	gene_id "MSTRG.175758"; transcript_id "MSTRG.175758.689"; exon_number "2";
chr7	StringTie	exon	44030781	44030899	1000	-	.	gene_id "MSTRG.175758"; transcript_id "MSTRG.175758.689"; exon_number "3";
chr7	StringTie	exon	44034174	44034311	1000	-	.	gene_id "MSTRG.175758"; transcript_id "MSTRG.175758.689"; exon_number "4";
chr7	StringTie	exon	44036672	44036809	1000	-	.	gene_id "MSTRG.175758"; transcript_id "MSTRG.175758.689"; exon_number "5";
chr7	StringTie	exon	44038807	44038977	1000	-	.	gene_id "MSTRG.175758"; transcript_id "MSTRG.175758.689"; exon_number "6";
chr7	StringTie	exon	44039520	44039663	1000	-	.	gene_id "MSTRG.175758"; transcript_id "MSTRG.175758.689"; exon_number "7";
chr7	StringTie	exon	44040232	44040771	1000	-	.	gene_id "MSTRG.175758"; transcript_id "MSTRG.175758.689"; exon_number "8";
chr7	StringTie	exon	44044613	44044641	1000	-	.	gene_id "MSTRG.175758"; transcript_id "MSTRG.175758.689"; exon_number "9";
chr7	StringTie	transcript	43940818	44019238	1000	-	.	gene_id "MSTRG.175758"; transcript_id "MSTRG.175758.69";
chr7	StringTie	exon	43940818	43944948	1000	-	.	gene_id "MSTRG.175758"; transcript_id "MSTRG.175758.69"; exon_number "1";
chr7	StringTie	exon	43946134	43946324	1000	-	.	gene_id "MSTRG.175758"; transcript_id "MSTRG.175758.69"; exon_number "2";
chr7	StringTie	exon	43952521	43953196	1000	-	.	gene_id "MSTRG.175758"; transcript_id "MSTRG.175758.69"; exon_number "3";
chr7	StringTie	exon	43961595	43961745	1000	-	.	gene_id "MSTRG.175758"; transcript_id "MSTRG.175758.69"; exon_number "4";
chr7	StringTie	exon	43961973	43962090	1000	-	.	gene_id "MSTRG.175758"; transcript_id "MSTRG.175758.69"; exon_number "5";
chr7	StringTie	exon	43965867	43965961	1000	-	.	gene_id "MSTRG.175758"; transcript_id "MSTRG.175758.69"; exon_number "6";
chr7	StringTie	exon	43966264	43966395	1000	-	.	gene_id "MSTRG.175758"; transcript_id "MSTRG.175758.69"; exon_number "7";
chr7	StringTie	exon	43972630	43972691	1000	-	.	gene_id "MSTRG.175758"; transcript_id "MSTRG.175758.69"; exon_number "8";
chr7	StringTie	exon	43973210	43973323	1000	-	.	gene_id "MSTRG.175758"; transcript_id "MSTRG.175758.69"; exon_number "9";
chr7	StringTie	exon	43988086	43988247	1000	-	.	gene_id "MSTRG.175758"; transcript_id "MSTRG.175758.69"; exon_number "10";
chr7	StringTie	exon	44013593	44014783	1000	-	.	gene_id "MSTRG.175758"; transcript_id "MSTRG.175758.69"; exon_number "11";
chr7	StringTie	exon	44016434	44016523	1000	-	.	gene_id "MSTRG.175758"; transcript_id "MSTRG.175758.69"; exon_number "12";
chr7	StringTie	exon	44019061	44019238	1000	-	.	gene_id "MSTRG.175758"; transcript_id "MSTRG.175758.69"; exon_number "13";
chr7	StringTie	transcript	44025370	44039164	1000	-	.	gene_id "MSTRG.175758"; transcript_id "MSTRG.175758.690";
chr7	StringTie	exon	44025370	44029455	1000	-	.	gene_id "MSTRG.175758"; transcript_id "MSTRG.175758.690"; exon_number "1";
chr7	StringTie	exon	44029567	44029631	1000	-	.	gene_id "MSTRG.175758"; transcript_id "MSTRG.175758.690"; exon_number "2";
chr7	StringTie	exon	44030781	44030901	1000	-	.	gene_id "MSTRG.175758"; transcript_id "MSTRG.175758.690"; exon_number "3";
chr7	StringTie	exon	44034176	44034311	1000	-	.	gene_id "MSTRG.175758"; transcript_id "MSTRG.175758.690"; exon_number "4";
chr7	StringTie	exon	44038807	44039164	1000	-	.	gene_id "MSTRG.175758"; transcript_id "MSTRG.175758.690"; exon_number "5";
chr7	StringTie	transcript	44025574	44044259	1000	-	.	gene_id "MSTRG.175758"; transcript_id "MSTRG.175758.691";
chr7	StringTie	exon	44025574	44029455	1000	-	.	gene_id "MSTRG.175758"; transcript_id "MSTRG.175758.691"; exon_number "1";
chr7	StringTie	exon	44029567	44029631	1000	-	.	gene_id "MSTRG.175758"; transcript_id "MSTRG.175758.691"; exon_number "2";
chr7	StringTie	exon	44030781	44030899	1000	-	.	gene_id "MSTRG.175758"; transcript_id "MSTRG.175758.691"; exon_number "3";
chr7	StringTie	exon	44034174	44034311	1000	-	.	gene_id "MSTRG.175758"; transcript_id "MSTRG.175758.691"; exon_number "4";
chr7	StringTie	exon	44038807	44038906	1000	-	.	gene_id "MSTRG.175758"; transcript_id "MSTRG.175758.691"; exon_number "5";
chr7	StringTie	exon	44039519	44039659	1000	-	.	gene_id "MSTRG.175758"; transcript_id "MSTRG.175758.691"; exon_number "6";
chr7	StringTie	exon	44040232	44040771	1000	-	.	gene_id "MSTRG.175758"; transcript_id "MSTRG.175758.691"; exon_number "7";
chr7	StringTie	exon	44040977	44041086	1000	-	.	gene_id "MSTRG.175758"; transcript_id "MSTRG.175758.691"; exon_number "8";
chr7	StringTie	exon	44041833	44041938	1000	-	.	gene_id "MSTRG.175758"; transcript_id "MSTRG.175758.691"; exon_number "9";
chr7	StringTie	exon	44044041	44044259	1000	-	.	gene_id "MSTRG.175758"; transcript_id "MSTRG.175758.691"; exon_number "10";
chr7	StringTie	transcript	44025598	44042458	1000	-	.	gene_id "MSTRG.175758"; transcript_id "MSTRG.175758.692";
chr7	StringTie	exon	44025598	44029455	1000	-	.	gene_id "MSTRG.175758"; transcript_id "MSTRG.175758.692"; exon_number "1";
chr7	StringTie	exon	44029567	44029631	1000	-	.	gene_id "MSTRG.175758"; transcript_id "MSTRG.175758.692"; exon_number "2";
chr7	StringTie	exon	44030781	44030899	1000	-	.	gene_id "MSTRG.175758"; transcript_id "MSTRG.175758.692"; exon_number "3";
chr7	StringTie	exon	44034174	44034311	1000	-	.	gene_id "MSTRG.175758"; transcript_id "MSTRG.175758.692"; exon_number "4";
chr7	StringTie	exon	44036672	44036809	1000	-	.	gene_id "MSTRG.175758"; transcript_id "MSTRG.175758.692"; exon_number "5";
chr7	StringTie	exon	44038807	44038977	1000	-	.	gene_id "MSTRG.175758"; transcript_id "MSTRG.175758.692"; exon_number "6";
chr7	StringTie	exon	44039520	44039663	1000	-	.	gene_id "MSTRG.175758"; transcript_id "MSTRG.175758.692"; exon_number "7";
chr7	StringTie	exon	44039969	44040771	1000	-	.	gene_id "MSTRG.175758"; transcript_id "MSTRG.175758.692"; exon_number "8";
chr7	StringTie	exon	44040977	44041086	1000	-	.	gene_id "MSTRG.175758"; transcript_id "MSTRG.175758.692"; exon_number "9";
chr7	StringTie	exon	44041833	44042458	1000	-	.	gene_id "MSTRG.175758"; transcript_id "MSTRG.175758.692"; exon_number "10";
chr7	StringTie	transcript	44025661	44047900	1000	-	.	gene_id "MSTRG.175758"; transcript_id "MSTRG.175758.693";
chr7	StringTie	exon	44025661	44029455	1000	-	.	gene_id "MSTRG.175758"; transcript_id "MSTRG.175758.693"; exon_number "1";
chr7	StringTie	exon	44029567	44029631	1000	-	.	gene_id "MSTRG.175758"; transcript_id "MSTRG.175758.693"; exon_number "2";
chr7	StringTie	exon	44030781	44030899	1000	-	.	gene_id "MSTRG.175758"; transcript_id "MSTRG.175758.693"; exon_number "3";
chr7	StringTie	exon	44034174	44034311	1000	-	.	gene_id "MSTRG.175758"; transcript_id "MSTRG.175758.693"; exon_number "4";
chr7	StringTie	exon	44036672	44036809	1000	-	.	gene_id "MSTRG.175758"; transcript_id "MSTRG.175758.693"; exon_number "5";
chr7	StringTie	exon	44038807	44038977	1000	-	.	gene_id "MSTRG.175758"; transcript_id "MSTRG.175758.693"; exon_number "6";
chr7	StringTie	exon	44039520	44039659	1000	-	.	gene_id "MSTRG.175758"; transcript_id "MSTRG.175758.693"; exon_number "7";
chr7	StringTie	exon	44039969	44040771	1000	-	.	gene_id "MSTRG.175758"; transcript_id "MSTRG.175758.693"; exon_number "8";
chr7	StringTie	exon	44040977	44041086	1000	-	.	gene_id "MSTRG.175758"; transcript_id "MSTRG.175758.693"; exon_number "9";
chr7	StringTie	exon	44044613	44044817	1000	-	.	gene_id "MSTRG.175758"; transcript_id "MSTRG.175758.693"; exon_number "10";
chr7	StringTie	exon	44044954	44047900	1000	-	.	gene_id "MSTRG.175758"; transcript_id "MSTRG.175758.693"; exon_number "11";
chr7	StringTie	transcript	44025699	44047727	1000	-	.	gene_id "MSTRG.175758"; transcript_id "MSTRG.175758.694";
chr7	StringTie	exon	44025699	44029455	1000	-	.	gene_id "MSTRG.175758"; transcript_id "MSTRG.175758.694"; exon_number "1";
chr7	StringTie	exon	44029567	44029631	1000	-	.	gene_id "MSTRG.175758"; transcript_id "MSTRG.175758.694"; exon_number "2";
chr7	StringTie	exon	44030781	44030901	1000	-	.	gene_id "MSTRG.175758"; transcript_id "MSTRG.175758.694"; exon_number "3";
chr7	StringTie	exon	44033933	44034311	1000	-	.	gene_id "MSTRG.175758"; transcript_id "MSTRG.175758.694"; exon_number "4";
chr7	StringTie	exon	44038807	44039663	1000	-	.	gene_id "MSTRG.175758"; transcript_id "MSTRG.175758.694"; exon_number "5";
chr7	StringTie	exon	44044954	44047727	1000	-	.	gene_id "MSTRG.175758"; transcript_id "MSTRG.175758.694"; exon_number "6";
chr7	StringTie	transcript	44025762	44042122	1000	-	.	gene_id "MSTRG.175758"; transcript_id "MSTRG.175758.695";
chr7	StringTie	exon	44025762	44029455	1000	-	.	gene_id "MSTRG.175758"; transcript_id "MSTRG.175758.695"; exon_number "1";
chr7	StringTie	exon	44029567	44029631	1000	-	.	gene_id "MSTRG.175758"; transcript_id "MSTRG.175758.695"; exon_number "2";
chr7	StringTie	exon	44030781	44030901	1000	-	.	gene_id "MSTRG.175758"; transcript_id "MSTRG.175758.695"; exon_number "3";
chr7	StringTie	exon	44033933	44034311	1000	-	.	gene_id "MSTRG.175758"; transcript_id "MSTRG.175758.695"; exon_number "4";
chr7	StringTie	exon	44036672	44036809	1000	-	.	gene_id "MSTRG.175758"; transcript_id "MSTRG.175758.695"; exon_number "5";
chr7	StringTie	exon	44038807	44038906	1000	-	.	gene_id "MSTRG.175758"; transcript_id "MSTRG.175758.695"; exon_number "6";
chr7	StringTie	exon	44039519	44039663	1000	-	.	gene_id "MSTRG.175758"; transcript_id "MSTRG.175758.695"; exon_number "7";
chr7	StringTie	exon	44039969	44041086	1000	-	.	gene_id "MSTRG.175758"; transcript_id "MSTRG.175758.695"; exon_number "8";
chr7	StringTie	exon	44041833	44042122	1000	-	.	gene_id "MSTRG.175758"; transcript_id "MSTRG.175758.695"; exon_number "9";
chr7	StringTie	transcript	44025773	44042572	1000	-	.	gene_id "MSTRG.175758"; transcript_id "MSTRG.175758.696";
chr7	StringTie	exon	44025773	44029455	1000	-	.	gene_id "MSTRG.175758"; transcript_id "MSTRG.175758.696"; exon_number "1";
chr7	StringTie	exon	44029567	44029631	1000	-	.	gene_id "MSTRG.175758"; transcript_id "MSTRG.175758.696"; exon_number "2";
chr7	StringTie	exon	44030781	44030899	1000	-	.	gene_id "MSTRG.175758"; transcript_id "MSTRG.175758.696"; exon_number "3";
chr7	StringTie	exon	44034174	44034311	1000	-	.	gene_id "MSTRG.175758"; transcript_id "MSTRG.175758.696"; exon_number "4";
chr7	StringTie	exon	44036672	44036809	1000	-	.	gene_id "MSTRG.175758"; transcript_id "MSTRG.175758.696"; exon_number "5";
chr7	StringTie	exon	44038807	44038977	1000	-	.	gene_id "MSTRG.175758"; transcript_id "MSTRG.175758.696"; exon_number "6";
chr7	StringTie	exon	44039520	44039663	1000	-	.	gene_id "MSTRG.175758"; transcript_id "MSTRG.175758.696"; exon_number "7";
chr7	StringTie	exon	44040232	44040369	1000	-	.	gene_id "MSTRG.175758"; transcript_id "MSTRG.175758.696"; exon_number "8";
chr7	StringTie	exon	44040579	44041086	1000	-	.	gene_id "MSTRG.175758"; transcript_id "MSTRG.175758.696"; exon_number "9";
chr7	StringTie	exon	44041833	44042572	1000	-	.	gene_id "MSTRG.175758"; transcript_id "MSTRG.175758.696"; exon_number "10";
chr7	StringTie	transcript	44025783	44039044	1000	-	.	gene_id "MSTRG.175758"; transcript_id "MSTRG.175758.697";
chr7	StringTie	exon	44025783	44029631	1000	-	.	gene_id "MSTRG.175758"; transcript_id "MSTRG.175758.697"; exon_number "1";
chr7	StringTie	exon	44030781	44034311	1000	-	.	gene_id "MSTRG.175758"; transcript_id "MSTRG.175758.697"; exon_number "2";
chr7	StringTie	exon	44036672	44036741	1000	-	.	gene_id "MSTRG.175758"; transcript_id "MSTRG.175758.697"; exon_number "3";
chr7	StringTie	exon	44038807	44039044	1000	-	.	gene_id "MSTRG.175758"; transcript_id "MSTRG.175758.697"; exon_number "4";
chr7	StringTie	transcript	44025792	44041880	1000	-	.	gene_id "MSTRG.175758"; transcript_id "MSTRG.175758.698";
chr7	StringTie	exon	44025792	44029455	1000	-	.	gene_id "MSTRG.175758"; transcript_id "MSTRG.175758.698"; exon_number "1";
chr7	StringTie	exon	44029567	44029631	1000	-	.	gene_id "MSTRG.175758"; transcript_id "MSTRG.175758.698"; exon_number "2";
chr7	StringTie	exon	44030781	44030901	1000	-	.	gene_id "MSTRG.175758"; transcript_id "MSTRG.175758.698"; exon_number "3";
chr7	StringTie	exon	44034012	44034311	1000	-	.	gene_id "MSTRG.175758"; transcript_id "MSTRG.175758.698"; exon_number "4";
chr7	StringTie	exon	44036672	44036809	1000	-	.	gene_id "MSTRG.175758"; transcript_id "MSTRG.175758.698"; exon_number "5";
chr7	StringTie	exon	44038807	44038976	1000	-	.	gene_id "MSTRG.175758"; transcript_id "MSTRG.175758.698"; exon_number "6";
chr7	StringTie	exon	44039519	44039663	1000	-	.	gene_id "MSTRG.175758"; transcript_id "MSTRG.175758.698"; exon_number "7";
chr7	StringTie	exon	44040232	44040770	1000	-	.	gene_id "MSTRG.175758"; transcript_id "MSTRG.175758.698"; exon_number "8";
chr7	StringTie	exon	44040976	44041086	1000	-	.	gene_id "MSTRG.175758"; transcript_id "MSTRG.175758.698"; exon_number "9";
chr7	StringTie	exon	44041833	44041880	1000	-	.	gene_id "MSTRG.175758"; transcript_id "MSTRG.175758.698"; exon_number "10";
chr7	StringTie	transcript	44025795	44044620	1000	-	.	gene_id "MSTRG.175758"; transcript_id "MSTRG.175758.699";
chr7	StringTie	exon	44025795	44029455	1000	-	.	gene_id "MSTRG.175758"; transcript_id "MSTRG.175758.699"; exon_number "1";
chr7	StringTie	exon	44029567	44029631	1000	-	.	gene_id "MSTRG.175758"; transcript_id "MSTRG.175758.699"; exon_number "2";
chr7	StringTie	exon	44030781	44034311	1000	-	.	gene_id "MSTRG.175758"; transcript_id "MSTRG.175758.699"; exon_number "3";
chr7	StringTie	exon	44036672	44036809	1000	-	.	gene_id "MSTRG.175758"; transcript_id "MSTRG.175758.699"; exon_number "4";
chr7	StringTie	exon	44038807	44039663	1000	-	.	gene_id "MSTRG.175758"; transcript_id "MSTRG.175758.699"; exon_number "5";
chr7	StringTie	exon	44039969	44040771	1000	-	.	gene_id "MSTRG.175758"; transcript_id "MSTRG.175758.699"; exon_number "6";
chr7	StringTie	exon	44040977	44041086	1000	-	.	gene_id "MSTRG.175758"; transcript_id "MSTRG.175758.699"; exon_number "7";
chr7	StringTie	exon	44041833	44041938	1000	-	.	gene_id "MSTRG.175758"; transcript_id "MSTRG.175758.699"; exon_number "8";
chr7	StringTie	exon	44044041	44044620	1000	-	.	gene_id "MSTRG.175758"; transcript_id "MSTRG.175758.699"; exon_number "9";
chr7	StringTie	transcript	43940024	44019264	1000	-	.	gene_id "MSTRG.175758"; transcript_id "MSTRG.175758.7";
chr7	StringTie	exon	43940024	43946324	1000	-	.	gene_id "MSTRG.175758"; transcript_id "MSTRG.175758.7"; exon_number "1";
chr7	StringTie	exon	43952521	43953196	1000	-	.	gene_id "MSTRG.175758"; transcript_id "MSTRG.175758.7"; exon_number "2";
chr7	StringTie	exon	43961595	43961745	1000	-	.	gene_id "MSTRG.175758"; transcript_id "MSTRG.175758.7"; exon_number "3";
chr7	StringTie	exon	43961973	43962090	1000	-	.	gene_id "MSTRG.175758"; transcript_id "MSTRG.175758.7"; exon_number "4";
chr7	StringTie	exon	43965867	43965961	1000	-	.	gene_id "MSTRG.175758"; transcript_id "MSTRG.175758.7"; exon_number "5";
chr7	StringTie	exon	43966264	43966395	1000	-	.	gene_id "MSTRG.175758"; transcript_id "MSTRG.175758.7"; exon_number "6";
chr7	StringTie	exon	43969732	43969861	1000	-	.	gene_id "MSTRG.175758"; transcript_id "MSTRG.175758.7"; exon_number "7";
chr7	StringTie	exon	43972630	43972691	1000	-	.	gene_id "MSTRG.175758"; transcript_id "MSTRG.175758.7"; exon_number "8";
chr7	StringTie	exon	43973210	43973323	1000	-	.	gene_id "MSTRG.175758"; transcript_id "MSTRG.175758.7"; exon_number "9";
chr7	StringTie	exon	43986192	43986312	1000	-	.	gene_id "MSTRG.175758"; transcript_id "MSTRG.175758.7"; exon_number "10";
chr7	StringTie	exon	43986601	43986677	1000	-	.	gene_id "MSTRG.175758"; transcript_id "MSTRG.175758.7"; exon_number "11";
chr7	StringTie	exon	43987678	43987888	1000	-	.	gene_id "MSTRG.175758"; transcript_id "MSTRG.175758.7"; exon_number "12";
chr7	StringTie	exon	43988086	43988247	1000	-	.	gene_id "MSTRG.175758"; transcript_id "MSTRG.175758.7"; exon_number "13";
chr7	StringTie	exon	44013593	44013679	1000	-	.	gene_id "MSTRG.175758"; transcript_id "MSTRG.175758.7"; exon_number "14";
chr7	StringTie	exon	44014606	44014783	1000	-	.	gene_id "MSTRG.175758"; transcript_id "MSTRG.175758.7"; exon_number "15";
chr7	StringTie	exon	44016434	44016523	1000	-	.	gene_id "MSTRG.175758"; transcript_id "MSTRG.175758.7"; exon_number "16";
chr7	StringTie	exon	44019061	44019264	1000	-	.	gene_id "MSTRG.175758"; transcript_id "MSTRG.175758.7"; exon_number "17";
chr7	StringTie	transcript	43940818	44019245	1000	-	.	gene_id "MSTRG.175758"; transcript_id "MSTRG.175758.70";
chr7	StringTie	exon	43940818	43944948	1000	-	.	gene_id "MSTRG.175758"; transcript_id "MSTRG.175758.70"; exon_number "1";
chr7	StringTie	exon	43946134	43946324	1000	-	.	gene_id "MSTRG.175758"; transcript_id "MSTRG.175758.70"; exon_number "2";
chr7	StringTie	exon	43952521	43953196	1000	-	.	gene_id "MSTRG.175758"; transcript_id "MSTRG.175758.70"; exon_number "3";
chr7	StringTie	exon	43961595	43961745	1000	-	.	gene_id "MSTRG.175758"; transcript_id "MSTRG.175758.70"; exon_number "4";
chr7	StringTie	exon	43961973	43962090	1000	-	.	gene_id "MSTRG.175758"; transcript_id "MSTRG.175758.70"; exon_number "5";
chr7	StringTie	exon	43965867	43965961	1000	-	.	gene_id "MSTRG.175758"; transcript_id "MSTRG.175758.70"; exon_number "6";
chr7	StringTie	exon	43966264	43966395	1000	-	.	gene_id "MSTRG.175758"; transcript_id "MSTRG.175758.70"; exon_number "7";
chr7	StringTie	exon	43972630	43972691	1000	-	.	gene_id "MSTRG.175758"; transcript_id "MSTRG.175758.70"; exon_number "8";
chr7	StringTie	exon	43973210	43973323	1000	-	.	gene_id "MSTRG.175758"; transcript_id "MSTRG.175758.70"; exon_number "9";
chr7	StringTie	exon	43986601	43986677	1000	-	.	gene_id "MSTRG.175758"; transcript_id "MSTRG.175758.70"; exon_number "10";
chr7	StringTie	exon	43987678	43987888	1000	-	.	gene_id "MSTRG.175758"; transcript_id "MSTRG.175758.70"; exon_number "11";
chr7	StringTie	exon	43988086	43988247	1000	-	.	gene_id "MSTRG.175758"; transcript_id "MSTRG.175758.70"; exon_number "12";
chr7	StringTie	exon	44013178	44013332	1000	-	.	gene_id "MSTRG.175758"; transcript_id "MSTRG.175758.70"; exon_number "13";
chr7	StringTie	exon	44013593	44013679	1000	-	.	gene_id "MSTRG.175758"; transcript_id "MSTRG.175758.70"; exon_number "14";
chr7	StringTie	exon	44016434	44016523	1000	-	.	gene_id "MSTRG.175758"; transcript_id "MSTRG.175758.70"; exon_number "15";
chr7	StringTie	exon	44019061	44019245	1000	-	.	gene_id "MSTRG.175758"; transcript_id "MSTRG.175758.70"; exon_number "16";
chr7	StringTie	transcript	44025814	44045210	1000	-	.	gene_id "MSTRG.175758"; transcript_id "MSTRG.175758.700";
chr7	StringTie	exon	44025814	44029455	1000	-	.	gene_id "MSTRG.175758"; transcript_id "MSTRG.175758.700"; exon_number "1";
chr7	StringTie	exon	44029567	44029631	1000	-	.	gene_id "MSTRG.175758"; transcript_id "MSTRG.175758.700"; exon_number "2";
chr7	StringTie	exon	44030781	44030901	1000	-	.	gene_id "MSTRG.175758"; transcript_id "MSTRG.175758.700"; exon_number "3";
chr7	StringTie	exon	44033933	44034311	1000	-	.	gene_id "MSTRG.175758"; transcript_id "MSTRG.175758.700"; exon_number "4";
chr7	StringTie	exon	44036672	44036809	1000	-	.	gene_id "MSTRG.175758"; transcript_id "MSTRG.175758.700"; exon_number "5";
chr7	StringTie	exon	44038807	44038977	1000	-	.	gene_id "MSTRG.175758"; transcript_id "MSTRG.175758.700"; exon_number "6";
chr7	StringTie	exon	44039520	44039663	1000	-	.	gene_id "MSTRG.175758"; transcript_id "MSTRG.175758.700"; exon_number "7";
chr7	StringTie	exon	44040232	44040369	1000	-	.	gene_id "MSTRG.175758"; transcript_id "MSTRG.175758.700"; exon_number "8";
chr7	StringTie	exon	44040579	44041086	1000	-	.	gene_id "MSTRG.175758"; transcript_id "MSTRG.175758.700"; exon_number "9";
chr7	StringTie	exon	44044613	44044817	1000	-	.	gene_id "MSTRG.175758"; transcript_id "MSTRG.175758.700"; exon_number "10";
chr7	StringTie	exon	44044954	44045210	1000	-	.	gene_id "MSTRG.175758"; transcript_id "MSTRG.175758.700"; exon_number "11";
chr7	StringTie	transcript	44025822	44038982	1000	-	.	gene_id "MSTRG.175758"; transcript_id "MSTRG.175758.701";
chr7	StringTie	exon	44025822	44029455	1000	-	.	gene_id "MSTRG.175758"; transcript_id "MSTRG.175758.701"; exon_number "1";
chr7	StringTie	exon	44029567	44029631	1000	-	.	gene_id "MSTRG.175758"; transcript_id "MSTRG.175758.701"; exon_number "2";
chr7	StringTie	exon	44030781	44030899	1000	-	.	gene_id "MSTRG.175758"; transcript_id "MSTRG.175758.701"; exon_number "3";
chr7	StringTie	exon	44034174	44034311	1000	-	.	gene_id "MSTRG.175758"; transcript_id "MSTRG.175758.701"; exon_number "4";
chr7	StringTie	exon	44034775	44034986	1000	-	.	gene_id "MSTRG.175758"; transcript_id "MSTRG.175758.701"; exon_number "5";
chr7	StringTie	exon	44036672	44036809	1000	-	.	gene_id "MSTRG.175758"; transcript_id "MSTRG.175758.701"; exon_number "6";
chr7	StringTie	exon	44038807	44038982	1000	-	.	gene_id "MSTRG.175758"; transcript_id "MSTRG.175758.701"; exon_number "7";
chr7	StringTie	transcript	44025822	44038988	1000	-	.	gene_id "MSTRG.175758"; transcript_id "MSTRG.175758.702";
chr7	StringTie	exon	44025822	44029455	1000	-	.	gene_id "MSTRG.175758"; transcript_id "MSTRG.175758.702"; exon_number "1";
chr7	StringTie	exon	44029567	44030901	1000	-	.	gene_id "MSTRG.175758"; transcript_id "MSTRG.175758.702"; exon_number "2";
chr7	StringTie	exon	44033933	44034311	1000	-	.	gene_id "MSTRG.175758"; transcript_id "MSTRG.175758.702"; exon_number "3";
chr7	StringTie	exon	44036672	44036725	1000	-	.	gene_id "MSTRG.175758"; transcript_id "MSTRG.175758.702"; exon_number "4";
chr7	StringTie	exon	44038807	44038988	1000	-	.	gene_id "MSTRG.175758"; transcript_id "MSTRG.175758.702"; exon_number "5";
chr7	StringTie	transcript	44025833	44044570	1000	-	.	gene_id "MSTRG.175758"; transcript_id "MSTRG.175758.703";
chr7	StringTie	exon	44025833	44029455	1000	-	.	gene_id "MSTRG.175758"; transcript_id "MSTRG.175758.703"; exon_number "1";
chr7	StringTie	exon	44029567	44029631	1000	-	.	gene_id "MSTRG.175758"; transcript_id "MSTRG.175758.703"; exon_number "2";
chr7	StringTie	exon	44030781	44030901	1000	-	.	gene_id "MSTRG.175758"; transcript_id "MSTRG.175758.703"; exon_number "3";
chr7	StringTie	exon	44033933	44034311	1000	-	.	gene_id "MSTRG.175758"; transcript_id "MSTRG.175758.703"; exon_number "4";
chr7	StringTie	exon	44036672	44036809	1000	-	.	gene_id "MSTRG.175758"; transcript_id "MSTRG.175758.703"; exon_number "5";
chr7	StringTie	exon	44038807	44038976	1000	-	.	gene_id "MSTRG.175758"; transcript_id "MSTRG.175758.703"; exon_number "6";
chr7	StringTie	exon	44039519	44041086	1000	-	.	gene_id "MSTRG.175758"; transcript_id "MSTRG.175758.703"; exon_number "7";
chr7	StringTie	exon	44044039	44044570	1000	-	.	gene_id "MSTRG.175758"; transcript_id "MSTRG.175758.703"; exon_number "8";
chr7	StringTie	transcript	44025836	44041993	1000	-	.	gene_id "MSTRG.175758"; transcript_id "MSTRG.175758.704";
chr7	StringTie	exon	44025836	44029455	1000	-	.	gene_id "MSTRG.175758"; transcript_id "MSTRG.175758.704"; exon_number "1";
chr7	StringTie	exon	44029567	44029631	1000	-	.	gene_id "MSTRG.175758"; transcript_id "MSTRG.175758.704"; exon_number "2";
chr7	StringTie	exon	44030781	44030899	1000	-	.	gene_id "MSTRG.175758"; transcript_id "MSTRG.175758.704"; exon_number "3";
chr7	StringTie	exon	44034174	44034311	1000	-	.	gene_id "MSTRG.175758"; transcript_id "MSTRG.175758.704"; exon_number "4";
chr7	StringTie	exon	44038807	44038977	1000	-	.	gene_id "MSTRG.175758"; transcript_id "MSTRG.175758.704"; exon_number "5";
chr7	StringTie	exon	44039520	44039663	1000	-	.	gene_id "MSTRG.175758"; transcript_id "MSTRG.175758.704"; exon_number "6";
chr7	StringTie	exon	44040232	44040770	1000	-	.	gene_id "MSTRG.175758"; transcript_id "MSTRG.175758.704"; exon_number "7";
chr7	StringTie	exon	44040976	44041086	1000	-	.	gene_id "MSTRG.175758"; transcript_id "MSTRG.175758.704"; exon_number "8";
chr7	StringTie	exon	44041833	44041993	1000	-	.	gene_id "MSTRG.175758"; transcript_id "MSTRG.175758.704"; exon_number "9";
chr7	StringTie	transcript	44025886	44041962	1000	-	.	gene_id "MSTRG.175758"; transcript_id "MSTRG.175758.705";
chr7	StringTie	exon	44025886	44029455	1000	-	.	gene_id "MSTRG.175758"; transcript_id "MSTRG.175758.705"; exon_number "1";
chr7	StringTie	exon	44029567	44029631	1000	-	.	gene_id "MSTRG.175758"; transcript_id "MSTRG.175758.705"; exon_number "2";
chr7	StringTie	exon	44030781	44030901	1000	-	.	gene_id "MSTRG.175758"; transcript_id "MSTRG.175758.705"; exon_number "3";
chr7	StringTie	exon	44033933	44034311	1000	-	.	gene_id "MSTRG.175758"; transcript_id "MSTRG.175758.705"; exon_number "4";
chr7	StringTie	exon	44038807	44039663	1000	-	.	gene_id "MSTRG.175758"; transcript_id "MSTRG.175758.705"; exon_number "5";
chr7	StringTie	exon	44039969	44041086	1000	-	.	gene_id "MSTRG.175758"; transcript_id "MSTRG.175758.705"; exon_number "6";
chr7	StringTie	exon	44041833	44041962	1000	-	.	gene_id "MSTRG.175758"; transcript_id "MSTRG.175758.705"; exon_number "7";
chr7	StringTie	transcript	44025886	44044639	1000	-	.	gene_id "MSTRG.175758"; transcript_id "MSTRG.175758.706";
chr7	StringTie	exon	44025886	44029455	1000	-	.	gene_id "MSTRG.175758"; transcript_id "MSTRG.175758.706"; exon_number "1";
chr7	StringTie	exon	44029567	44029631	1000	-	.	gene_id "MSTRG.175758"; transcript_id "MSTRG.175758.706"; exon_number "2";
chr7	StringTie	exon	44030781	44030899	1000	-	.	gene_id "MSTRG.175758"; transcript_id "MSTRG.175758.706"; exon_number "3";
chr7	StringTie	exon	44034174	44034311	1000	-	.	gene_id "MSTRG.175758"; transcript_id "MSTRG.175758.706"; exon_number "4";
chr7	StringTie	exon	44036672	44036809	1000	-	.	gene_id "MSTRG.175758"; transcript_id "MSTRG.175758.706"; exon_number "5";
chr7	StringTie	exon	44038807	44038977	1000	-	.	gene_id "MSTRG.175758"; transcript_id "MSTRG.175758.706"; exon_number "6";
chr7	StringTie	exon	44039520	44039663	1000	-	.	gene_id "MSTRG.175758"; transcript_id "MSTRG.175758.706"; exon_number "7";
chr7	StringTie	exon	44040232	44040771	1000	-	.	gene_id "MSTRG.175758"; transcript_id "MSTRG.175758.706"; exon_number "8";
chr7	StringTie	exon	44044372	44044639	1000	-	.	gene_id "MSTRG.175758"; transcript_id "MSTRG.175758.706"; exon_number "9";
chr7	StringTie	transcript	44025895	44039042	1000	-	.	gene_id "MSTRG.175758"; transcript_id "MSTRG.175758.707";
chr7	StringTie	exon	44025895	44029631	1000	-	.	gene_id "MSTRG.175758"; transcript_id "MSTRG.175758.707"; exon_number "1";
chr7	StringTie	exon	44030781	44030901	1000	-	.	gene_id "MSTRG.175758"; transcript_id "MSTRG.175758.707"; exon_number "2";
chr7	StringTie	exon	44034270	44034311	1000	-	.	gene_id "MSTRG.175758"; transcript_id "MSTRG.175758.707"; exon_number "3";
chr7	StringTie	exon	44036672	44036741	1000	-	.	gene_id "MSTRG.175758"; transcript_id "MSTRG.175758.707"; exon_number "4";
chr7	StringTie	exon	44038807	44039042	1000	-	.	gene_id "MSTRG.175758"; transcript_id "MSTRG.175758.707"; exon_number "5";
chr7	StringTie	transcript	44025912	44041083	1000	-	.	gene_id "MSTRG.175758"; transcript_id "MSTRG.175758.708";
chr7	StringTie	exon	44025912	44029455	1000	-	.	gene_id "MSTRG.175758"; transcript_id "MSTRG.175758.708"; exon_number "1";
chr7	StringTie	exon	44029567	44029631	1000	-	.	gene_id "MSTRG.175758"; transcript_id "MSTRG.175758.708"; exon_number "2";
chr7	StringTie	exon	44030781	44030901	1000	-	.	gene_id "MSTRG.175758"; transcript_id "MSTRG.175758.708"; exon_number "3";
chr7	StringTie	exon	44034270	44034311	1000	-	.	gene_id "MSTRG.175758"; transcript_id "MSTRG.175758.708"; exon_number "4";
chr7	StringTie	exon	44036672	44036809	1000	-	.	gene_id "MSTRG.175758"; transcript_id "MSTRG.175758.708"; exon_number "5";
chr7	StringTie	exon	44038807	44038977	1000	-	.	gene_id "MSTRG.175758"; transcript_id "MSTRG.175758.708"; exon_number "6";
chr7	StringTie	exon	44039520	44039663	1000	-	.	gene_id "MSTRG.175758"; transcript_id "MSTRG.175758.708"; exon_number "7";
chr7	StringTie	exon	44039969	44040771	1000	-	.	gene_id "MSTRG.175758"; transcript_id "MSTRG.175758.708"; exon_number "8";
chr7	StringTie	exon	44040977	44041083	1000	-	.	gene_id "MSTRG.175758"; transcript_id "MSTRG.175758.708"; exon_number "9";
chr7	StringTie	transcript	44025935	44042027	1000	-	.	gene_id "MSTRG.175758"; transcript_id "MSTRG.175758.709";
chr7	StringTie	exon	44025935	44029455	1000	-	.	gene_id "MSTRG.175758"; transcript_id "MSTRG.175758.709"; exon_number "1";
chr7	StringTie	exon	44029567	44029631	1000	-	.	gene_id "MSTRG.175758"; transcript_id "MSTRG.175758.709"; exon_number "2";
chr7	StringTie	exon	44030781	44034311	1000	-	.	gene_id "MSTRG.175758"; transcript_id "MSTRG.175758.709"; exon_number "3";
chr7	StringTie	exon	44038807	44038977	1000	-	.	gene_id "MSTRG.175758"; transcript_id "MSTRG.175758.709"; exon_number "4";
chr7	StringTie	exon	44039520	44039663	1000	-	.	gene_id "MSTRG.175758"; transcript_id "MSTRG.175758.709"; exon_number "5";
chr7	StringTie	exon	44040232	44042027	1000	-	.	gene_id "MSTRG.175758"; transcript_id "MSTRG.175758.709"; exon_number "6";
chr7	StringTie	transcript	43940820	44019304	1000	-	.	gene_id "MSTRG.175758"; transcript_id "MSTRG.175758.71";
chr7	StringTie	exon	43940820	43944948	1000	-	.	gene_id "MSTRG.175758"; transcript_id "MSTRG.175758.71"; exon_number "1";
chr7	StringTie	exon	43946134	43946324	1000	-	.	gene_id "MSTRG.175758"; transcript_id "MSTRG.175758.71"; exon_number "2";
chr7	StringTie	exon	43952521	43952659	1000	-	.	gene_id "MSTRG.175758"; transcript_id "MSTRG.175758.71"; exon_number "3";
chr7	StringTie	exon	43961595	43961745	1000	-	.	gene_id "MSTRG.175758"; transcript_id "MSTRG.175758.71"; exon_number "4";
chr7	StringTie	exon	43961973	43962090	1000	-	.	gene_id "MSTRG.175758"; transcript_id "MSTRG.175758.71"; exon_number "5";
chr7	StringTie	exon	43965867	43965961	1000	-	.	gene_id "MSTRG.175758"; transcript_id "MSTRG.175758.71"; exon_number "6";
chr7	StringTie	exon	43966264	43966395	1000	-	.	gene_id "MSTRG.175758"; transcript_id "MSTRG.175758.71"; exon_number "7";
chr7	StringTie	exon	43972630	43972691	1000	-	.	gene_id "MSTRG.175758"; transcript_id "MSTRG.175758.71"; exon_number "8";
chr7	StringTie	exon	43973210	43973323	1000	-	.	gene_id "MSTRG.175758"; transcript_id "MSTRG.175758.71"; exon_number "9";
chr7	StringTie	exon	43984992	43985103	1000	-	.	gene_id "MSTRG.175758"; transcript_id "MSTRG.175758.71"; exon_number "10";
chr7	StringTie	exon	43986192	43986312	1000	-	.	gene_id "MSTRG.175758"; transcript_id "MSTRG.175758.71"; exon_number "11";
chr7	StringTie	exon	43986601	43986677	1000	-	.	gene_id "MSTRG.175758"; transcript_id "MSTRG.175758.71"; exon_number "12";
chr7	StringTie	exon	43987678	43987888	1000	-	.	gene_id "MSTRG.175758"; transcript_id "MSTRG.175758.71"; exon_number "13";
chr7	StringTie	exon	43988086	43988247	1000	-	.	gene_id "MSTRG.175758"; transcript_id "MSTRG.175758.71"; exon_number "14";
chr7	StringTie	exon	44013593	44013679	1000	-	.	gene_id "MSTRG.175758"; transcript_id "MSTRG.175758.71"; exon_number "15";
chr7	StringTie	exon	44014606	44014783	1000	-	.	gene_id "MSTRG.175758"; transcript_id "MSTRG.175758.71"; exon_number "16";
chr7	StringTie	exon	44016434	44016523	1000	-	.	gene_id "MSTRG.175758"; transcript_id "MSTRG.175758.71"; exon_number "17";
chr7	StringTie	exon	44019061	44019304	1000	-	.	gene_id "MSTRG.175758"; transcript_id "MSTRG.175758.71"; exon_number "18";
chr7	StringTie	transcript	44025952	44042545	1000	-	.	gene_id "MSTRG.175758"; transcript_id "MSTRG.175758.710";
chr7	StringTie	exon	44025952	44029455	1000	-	.	gene_id "MSTRG.175758"; transcript_id "MSTRG.175758.710"; exon_number "1";
chr7	StringTie	exon	44029567	44029631	1000	-	.	gene_id "MSTRG.175758"; transcript_id "MSTRG.175758.710"; exon_number "2";
chr7	StringTie	exon	44030781	44030899	1000	-	.	gene_id "MSTRG.175758"; transcript_id "MSTRG.175758.710"; exon_number "3";
chr7	StringTie	exon	44034174	44034311	1000	-	.	gene_id "MSTRG.175758"; transcript_id "MSTRG.175758.710"; exon_number "4";
chr7	StringTie	exon	44036672	44036809	1000	-	.	gene_id "MSTRG.175758"; transcript_id "MSTRG.175758.710"; exon_number "5";
chr7	StringTie	exon	44038807	44038977	1000	-	.	gene_id "MSTRG.175758"; transcript_id "MSTRG.175758.710"; exon_number "6";
chr7	StringTie	exon	44039520	44039663	1000	-	.	gene_id "MSTRG.175758"; transcript_id "MSTRG.175758.710"; exon_number "7";
chr7	StringTie	exon	44039969	44040369	1000	-	.	gene_id "MSTRG.175758"; transcript_id "MSTRG.175758.710"; exon_number "8";
chr7	StringTie	exon	44040579	44040770	1000	-	.	gene_id "MSTRG.175758"; transcript_id "MSTRG.175758.710"; exon_number "9";
chr7	StringTie	exon	44040976	44041086	1000	-	.	gene_id "MSTRG.175758"; transcript_id "MSTRG.175758.710"; exon_number "10";
chr7	StringTie	exon	44041833	44042545	1000	-	.	gene_id "MSTRG.175758"; transcript_id "MSTRG.175758.710"; exon_number "11";
chr7	StringTie	transcript	44025964	44039103	1000	-	.	gene_id "MSTRG.175758"; transcript_id "MSTRG.175758.711";
chr7	StringTie	exon	44025964	44029455	1000	-	.	gene_id "MSTRG.175758"; transcript_id "MSTRG.175758.711"; exon_number "1";
chr7	StringTie	exon	44029567	44029631	1000	-	.	gene_id "MSTRG.175758"; transcript_id "MSTRG.175758.711"; exon_number "2";
chr7	StringTie	exon	44030781	44030901	1000	-	.	gene_id "MSTRG.175758"; transcript_id "MSTRG.175758.711"; exon_number "3";
chr7	StringTie	exon	44038807	44039103	1000	-	.	gene_id "MSTRG.175758"; transcript_id "MSTRG.175758.711"; exon_number "4";
chr7	StringTie	transcript	44025965	44041088	1000	-	.	gene_id "MSTRG.175758"; transcript_id "MSTRG.175758.712";
chr7	StringTie	exon	44025965	44029455	1000	-	.	gene_id "MSTRG.175758"; transcript_id "MSTRG.175758.712"; exon_number "1";
chr7	StringTie	exon	44029567	44029631	1000	-	.	gene_id "MSTRG.175758"; transcript_id "MSTRG.175758.712"; exon_number "2";
chr7	StringTie	exon	44030781	44030901	1000	-	.	gene_id "MSTRG.175758"; transcript_id "MSTRG.175758.712"; exon_number "3";
chr7	StringTie	exon	44033933	44034311	1000	-	.	gene_id "MSTRG.175758"; transcript_id "MSTRG.175758.712"; exon_number "4";
chr7	StringTie	exon	44036672	44036809	1000	-	.	gene_id "MSTRG.175758"; transcript_id "MSTRG.175758.712"; exon_number "5";
chr7	StringTie	exon	44038807	44038977	1000	-	.	gene_id "MSTRG.175758"; transcript_id "MSTRG.175758.712"; exon_number "6";
chr7	StringTie	exon	44039520	44039663	1000	-	.	gene_id "MSTRG.175758"; transcript_id "MSTRG.175758.712"; exon_number "7";
chr7	StringTie	exon	44039969	44040474	1000	-	.	gene_id "MSTRG.175758"; transcript_id "MSTRG.175758.712"; exon_number "8";
chr7	StringTie	exon	44040918	44041088	1000	-	.	gene_id "MSTRG.175758"; transcript_id "MSTRG.175758.712"; exon_number "9";
chr7	StringTie	transcript	44025972	44039003	1000	-	.	gene_id "MSTRG.175758"; transcript_id "MSTRG.175758.713";
chr7	StringTie	exon	44025972	44027022	1000	-	.	gene_id "MSTRG.175758"; transcript_id "MSTRG.175758.713"; exon_number "1";
chr7	StringTie	exon	44027217	44029455	1000	-	.	gene_id "MSTRG.175758"; transcript_id "MSTRG.175758.713"; exon_number "2";
chr7	StringTie	exon	44029567	44029631	1000	-	.	gene_id "MSTRG.175758"; transcript_id "MSTRG.175758.713"; exon_number "3";
chr7	StringTie	exon	44030781	44030901	1000	-	.	gene_id "MSTRG.175758"; transcript_id "MSTRG.175758.713"; exon_number "4";
chr7	StringTie	exon	44034176	44034311	1000	-	.	gene_id "MSTRG.175758"; transcript_id "MSTRG.175758.713"; exon_number "5";
chr7	StringTie	exon	44036672	44036809	1000	-	.	gene_id "MSTRG.175758"; transcript_id "MSTRG.175758.713"; exon_number "6";
chr7	StringTie	exon	44038807	44039003	1000	-	.	gene_id "MSTRG.175758"; transcript_id "MSTRG.175758.713"; exon_number "7";
chr7	StringTie	transcript	44025976	44042513	1000	-	.	gene_id "MSTRG.175758"; transcript_id "MSTRG.175758.714";
chr7	StringTie	exon	44025976	44028666	1000	-	.	gene_id "MSTRG.175758"; transcript_id "MSTRG.175758.714"; exon_number "1";
chr7	StringTie	exon	44028819	44029455	1000	-	.	gene_id "MSTRG.175758"; transcript_id "MSTRG.175758.714"; exon_number "2";
chr7	StringTie	exon	44029567	44029631	1000	-	.	gene_id "MSTRG.175758"; transcript_id "MSTRG.175758.714"; exon_number "3";
chr7	StringTie	exon	44030781	44030899	1000	-	.	gene_id "MSTRG.175758"; transcript_id "MSTRG.175758.714"; exon_number "4";
chr7	StringTie	exon	44034174	44034311	1000	-	.	gene_id "MSTRG.175758"; transcript_id "MSTRG.175758.714"; exon_number "5";
chr7	StringTie	exon	44036672	44036809	1000	-	.	gene_id "MSTRG.175758"; transcript_id "MSTRG.175758.714"; exon_number "6";
chr7	StringTie	exon	44038807	44038977	1000	-	.	gene_id "MSTRG.175758"; transcript_id "MSTRG.175758.714"; exon_number "7";
chr7	StringTie	exon	44039520	44039663	1000	-	.	gene_id "MSTRG.175758"; transcript_id "MSTRG.175758.714"; exon_number "8";
chr7	StringTie	exon	44040232	44040369	1000	-	.	gene_id "MSTRG.175758"; transcript_id "MSTRG.175758.714"; exon_number "9";
chr7	StringTie	exon	44040454	44041086	1000	-	.	gene_id "MSTRG.175758"; transcript_id "MSTRG.175758.714"; exon_number "10";
chr7	StringTie	exon	44041833	44042513	1000	-	.	gene_id "MSTRG.175758"; transcript_id "MSTRG.175758.714"; exon_number "11";
chr7	StringTie	transcript	44025978	44039022	1000	-	.	gene_id "MSTRG.175758"; transcript_id "MSTRG.175758.715";
chr7	StringTie	exon	44025978	44029455	1000	-	.	gene_id "MSTRG.175758"; transcript_id "MSTRG.175758.715"; exon_number "1";
chr7	StringTie	exon	44029567	44030901	1000	-	.	gene_id "MSTRG.175758"; transcript_id "MSTRG.175758.715"; exon_number "2";
chr7	StringTie	exon	44034176	44034311	1000	-	.	gene_id "MSTRG.175758"; transcript_id "MSTRG.175758.715"; exon_number "3";
chr7	StringTie	exon	44036672	44036809	1000	-	.	gene_id "MSTRG.175758"; transcript_id "MSTRG.175758.715"; exon_number "4";
chr7	StringTie	exon	44037236	44037289	1000	-	.	gene_id "MSTRG.175758"; transcript_id "MSTRG.175758.715"; exon_number "5";
chr7	StringTie	exon	44038807	44039022	1000	-	.	gene_id "MSTRG.175758"; transcript_id "MSTRG.175758.715"; exon_number "6";
chr7	StringTie	transcript	44025979	44039013	1000	-	.	gene_id "MSTRG.175758"; transcript_id "MSTRG.175758.716";
chr7	StringTie	exon	44025979	44030899	1000	-	.	gene_id "MSTRG.175758"; transcript_id "MSTRG.175758.716"; exon_number "1";
chr7	StringTie	exon	44034174	44034311	1000	-	.	gene_id "MSTRG.175758"; transcript_id "MSTRG.175758.716"; exon_number "2";
chr7	StringTie	exon	44036672	44036741	1000	-	.	gene_id "MSTRG.175758"; transcript_id "MSTRG.175758.716"; exon_number "3";
chr7	StringTie	exon	44038807	44039013	1000	-	.	gene_id "MSTRG.175758"; transcript_id "MSTRG.175758.716"; exon_number "4";
chr7	StringTie	transcript	44025981	44039059	1000	-	.	gene_id "MSTRG.175758"; transcript_id "MSTRG.175758.717";
chr7	StringTie	exon	44025981	44029631	1000	-	.	gene_id "MSTRG.175758"; transcript_id "MSTRG.175758.717"; exon_number "1";
chr7	StringTie	exon	44030781	44030901	1000	-	.	gene_id "MSTRG.175758"; transcript_id "MSTRG.175758.717"; exon_number "2";
chr7	StringTie	exon	44034176	44034311	1000	-	.	gene_id "MSTRG.175758"; transcript_id "MSTRG.175758.717"; exon_number "3";
chr7	StringTie	exon	44036672	44036809	1000	-	.	gene_id "MSTRG.175758"; transcript_id "MSTRG.175758.717"; exon_number "4";
chr7	StringTie	exon	44038803	44039059	1000	-	.	gene_id "MSTRG.175758"; transcript_id "MSTRG.175758.717"; exon_number "5";
chr7	StringTie	transcript	44025983	44040013	1000	-	.	gene_id "MSTRG.175758"; transcript_id "MSTRG.175758.718";
chr7	StringTie	exon	44025983	44029631	1000	-	.	gene_id "MSTRG.175758"; transcript_id "MSTRG.175758.718"; exon_number "1";
chr7	StringTie	exon	44030781	44030901	1000	-	.	gene_id "MSTRG.175758"; transcript_id "MSTRG.175758.718"; exon_number "2";
chr7	StringTie	exon	44033933	44034311	1000	-	.	gene_id "MSTRG.175758"; transcript_id "MSTRG.175758.718"; exon_number "3";
chr7	StringTie	exon	44036672	44036809	1000	-	.	gene_id "MSTRG.175758"; transcript_id "MSTRG.175758.718"; exon_number "4";
chr7	StringTie	exon	44038807	44038977	1000	-	.	gene_id "MSTRG.175758"; transcript_id "MSTRG.175758.718"; exon_number "5";
chr7	StringTie	exon	44039520	44039663	1000	-	.	gene_id "MSTRG.175758"; transcript_id "MSTRG.175758.718"; exon_number "6";
chr7	StringTie	exon	44039969	44040013	1000	-	.	gene_id "MSTRG.175758"; transcript_id "MSTRG.175758.718"; exon_number "7";
chr7	StringTie	transcript	44025983	44038983	1000	-	.	gene_id "MSTRG.175758"; transcript_id "MSTRG.175758.719";
chr7	StringTie	exon	44025983	44029631	1000	-	.	gene_id "MSTRG.175758"; transcript_id "MSTRG.175758.719"; exon_number "1";
chr7	StringTie	exon	44030781	44030901	1000	-	.	gene_id "MSTRG.175758"; transcript_id "MSTRG.175758.719"; exon_number "2";
chr7	StringTie	exon	44034176	44034311	1000	-	.	gene_id "MSTRG.175758"; transcript_id "MSTRG.175758.719"; exon_number "3";
chr7	StringTie	exon	44036672	44036804	1000	-	.	gene_id "MSTRG.175758"; transcript_id "MSTRG.175758.719"; exon_number "4";
chr7	StringTie	exon	44038807	44038983	1000	-	.	gene_id "MSTRG.175758"; transcript_id "MSTRG.175758.719"; exon_number "5";
chr7	StringTie	transcript	43940825	44019271	1000	-	.	gene_id "MSTRG.175758"; transcript_id "MSTRG.175758.72";
chr7	StringTie	exon	43940825	43944948	1000	-	.	gene_id "MSTRG.175758"; transcript_id "MSTRG.175758.72"; exon_number "1";
chr7	StringTie	exon	43946134	43946324	1000	-	.	gene_id "MSTRG.175758"; transcript_id "MSTRG.175758.72"; exon_number "2";
chr7	StringTie	exon	43952521	43952659	1000	-	.	gene_id "MSTRG.175758"; transcript_id "MSTRG.175758.72"; exon_number "3";
chr7	StringTie	exon	43965867	43965961	1000	-	.	gene_id "MSTRG.175758"; transcript_id "MSTRG.175758.72"; exon_number "4";
chr7	StringTie	exon	43966264	43966395	1000	-	.	gene_id "MSTRG.175758"; transcript_id "MSTRG.175758.72"; exon_number "5";
chr7	StringTie	exon	43969732	43972691	1000	-	.	gene_id "MSTRG.175758"; transcript_id "MSTRG.175758.72"; exon_number "6";
chr7	StringTie	exon	43973210	43973323	1000	-	.	gene_id "MSTRG.175758"; transcript_id "MSTRG.175758.72"; exon_number "7";
chr7	StringTie	exon	43986601	43986677	1000	-	.	gene_id "MSTRG.175758"; transcript_id "MSTRG.175758.72"; exon_number "8";
chr7	StringTie	exon	43987678	43987888	1000	-	.	gene_id "MSTRG.175758"; transcript_id "MSTRG.175758.72"; exon_number "9";
chr7	StringTie	exon	43988086	43988247	1000	-	.	gene_id "MSTRG.175758"; transcript_id "MSTRG.175758.72"; exon_number "10";
chr7	StringTie	exon	44013178	44014783	1000	-	.	gene_id "MSTRG.175758"; transcript_id "MSTRG.175758.72"; exon_number "11";
chr7	StringTie	exon	44016434	44016523	1000	-	.	gene_id "MSTRG.175758"; transcript_id "MSTRG.175758.72"; exon_number "12";
chr7	StringTie	exon	44019061	44019271	1000	-	.	gene_id "MSTRG.175758"; transcript_id "MSTRG.175758.72"; exon_number "13";
chr7	StringTie	transcript	44025983	44042027	1000	-	.	gene_id "MSTRG.175758"; transcript_id "MSTRG.175758.720";
chr7	StringTie	exon	44025983	44029455	1000	-	.	gene_id "MSTRG.175758"; transcript_id "MSTRG.175758.720"; exon_number "1";
chr7	StringTie	exon	44029567	44029631	1000	-	.	gene_id "MSTRG.175758"; transcript_id "MSTRG.175758.720"; exon_number "2";
chr7	StringTie	exon	44030781	44030901	1000	-	.	gene_id "MSTRG.175758"; transcript_id "MSTRG.175758.720"; exon_number "3";
chr7	StringTie	exon	44034176	44034311	1000	-	.	gene_id "MSTRG.175758"; transcript_id "MSTRG.175758.720"; exon_number "4";
chr7	StringTie	exon	44036672	44036809	1000	-	.	gene_id "MSTRG.175758"; transcript_id "MSTRG.175758.720"; exon_number "5";
chr7	StringTie	exon	44038807	44038977	1000	-	.	gene_id "MSTRG.175758"; transcript_id "MSTRG.175758.720"; exon_number "6";
chr7	StringTie	exon	44039520	44039663	1000	-	.	gene_id "MSTRG.175758"; transcript_id "MSTRG.175758.720"; exon_number "7";
chr7	StringTie	exon	44039969	44040369	1000	-	.	gene_id "MSTRG.175758"; transcript_id "MSTRG.175758.720"; exon_number "8";
chr7	StringTie	exon	44040454	44041086	1000	-	.	gene_id "MSTRG.175758"; transcript_id "MSTRG.175758.720"; exon_number "9";
chr7	StringTie	exon	44041833	44042027	1000	-	.	gene_id "MSTRG.175758"; transcript_id "MSTRG.175758.720"; exon_number "10";
chr7	StringTie	transcript	44025984	44038999	1000	-	.	gene_id "MSTRG.175758"; transcript_id "MSTRG.175758.721";
chr7	StringTie	exon	44025984	44029455	1000	-	.	gene_id "MSTRG.175758"; transcript_id "MSTRG.175758.721"; exon_number "1";
chr7	StringTie	exon	44029567	44029631	1000	-	.	gene_id "MSTRG.175758"; transcript_id "MSTRG.175758.721"; exon_number "2";
chr7	StringTie	exon	44030781	44030901	1000	-	.	gene_id "MSTRG.175758"; transcript_id "MSTRG.175758.721"; exon_number "3";
chr7	StringTie	exon	44033509	44034311	1000	-	.	gene_id "MSTRG.175758"; transcript_id "MSTRG.175758.721"; exon_number "4";
chr7	StringTie	exon	44036672	44036809	1000	-	.	gene_id "MSTRG.175758"; transcript_id "MSTRG.175758.721"; exon_number "5";
chr7	StringTie	exon	44038807	44038999	1000	-	.	gene_id "MSTRG.175758"; transcript_id "MSTRG.175758.721"; exon_number "6";
chr7	StringTie	transcript	44025985	44036787	1000	-	.	gene_id "MSTRG.175758"; transcript_id "MSTRG.175758.722";
chr7	StringTie	exon	44025985	44029455	1000	-	.	gene_id "MSTRG.175758"; transcript_id "MSTRG.175758.722"; exon_number "1";
chr7	StringTie	exon	44029567	44029631	1000	-	.	gene_id "MSTRG.175758"; transcript_id "MSTRG.175758.722"; exon_number "2";
chr7	StringTie	exon	44030781	44030901	1000	-	.	gene_id "MSTRG.175758"; transcript_id "MSTRG.175758.722"; exon_number "3";
chr7	StringTie	exon	44036672	44036787	1000	-	.	gene_id "MSTRG.175758"; transcript_id "MSTRG.175758.722"; exon_number "4";
chr7	StringTie	transcript	44025985	44040072	1000	-	.	gene_id "MSTRG.175758"; transcript_id "MSTRG.175758.723";
chr7	StringTie	exon	44025985	44029455	1000	-	.	gene_id "MSTRG.175758"; transcript_id "MSTRG.175758.723"; exon_number "1";
chr7	StringTie	exon	44029567	44029631	1000	-	.	gene_id "MSTRG.175758"; transcript_id "MSTRG.175758.723"; exon_number "2";
chr7	StringTie	exon	44030781	44030899	1000	-	.	gene_id "MSTRG.175758"; transcript_id "MSTRG.175758.723"; exon_number "3";
chr7	StringTie	exon	44034174	44034311	1000	-	.	gene_id "MSTRG.175758"; transcript_id "MSTRG.175758.723"; exon_number "4";
chr7	StringTie	exon	44038807	44038977	1000	-	.	gene_id "MSTRG.175758"; transcript_id "MSTRG.175758.723"; exon_number "5";
chr7	StringTie	exon	44039520	44039663	1000	-	.	gene_id "MSTRG.175758"; transcript_id "MSTRG.175758.723"; exon_number "6";
chr7	StringTie	exon	44039969	44040072	1000	-	.	gene_id "MSTRG.175758"; transcript_id "MSTRG.175758.723"; exon_number "7";
chr7	StringTie	transcript	44025990	44034794	1000	-	.	gene_id "MSTRG.175758"; transcript_id "MSTRG.175758.724";
chr7	StringTie	exon	44025990	44029455	1000	-	.	gene_id "MSTRG.175758"; transcript_id "MSTRG.175758.724"; exon_number "1";
chr7	StringTie	exon	44029567	44029631	1000	-	.	gene_id "MSTRG.175758"; transcript_id "MSTRG.175758.724"; exon_number "2";
chr7	StringTie	exon	44030781	44030901	1000	-	.	gene_id "MSTRG.175758"; transcript_id "MSTRG.175758.724"; exon_number "3";
chr7	StringTie	exon	44034012	44034311	1000	-	.	gene_id "MSTRG.175758"; transcript_id "MSTRG.175758.724"; exon_number "4";
chr7	StringTie	exon	44034775	44034794	1000	-	.	gene_id "MSTRG.175758"; transcript_id "MSTRG.175758.724"; exon_number "5";
chr7	StringTie	transcript	44025993	44039044	1000	-	.	gene_id "MSTRG.175758"; transcript_id "MSTRG.175758.725";
chr7	StringTie	exon	44025993	44029455	1000	-	.	gene_id "MSTRG.175758"; transcript_id "MSTRG.175758.725"; exon_number "1";
chr7	StringTie	exon	44029567	44029631	1000	-	.	gene_id "MSTRG.175758"; transcript_id "MSTRG.175758.725"; exon_number "2";
chr7	StringTie	exon	44030781	44030901	1000	-	.	gene_id "MSTRG.175758"; transcript_id "MSTRG.175758.725"; exon_number "3";
chr7	StringTie	exon	44034270	44034311	1000	-	.	gene_id "MSTRG.175758"; transcript_id "MSTRG.175758.725"; exon_number "4";
chr7	StringTie	exon	44036672	44036804	1000	-	.	gene_id "MSTRG.175758"; transcript_id "MSTRG.175758.725"; exon_number "5";
chr7	StringTie	exon	44038807	44039044	1000	-	.	gene_id "MSTRG.175758"; transcript_id "MSTRG.175758.725"; exon_number "6";
chr7	StringTie	transcript	44026237	44039044	1000	-	.	gene_id "MSTRG.175758"; transcript_id "MSTRG.175758.726";
chr7	StringTie	exon	44026237	44029455	1000	-	.	gene_id "MSTRG.175758"; transcript_id "MSTRG.175758.726"; exon_number "1";
chr7	StringTie	exon	44029567	44029631	1000	-	.	gene_id "MSTRG.175758"; transcript_id "MSTRG.175758.726"; exon_number "2";
chr7	StringTie	exon	44030781	44030901	1000	-	.	gene_id "MSTRG.175758"; transcript_id "MSTRG.175758.726"; exon_number "3";
chr7	StringTie	exon	44034270	44034311	1000	-	.	gene_id "MSTRG.175758"; transcript_id "MSTRG.175758.726"; exon_number "4";
chr7	StringTie	exon	44038807	44039044	1000	-	.	gene_id "MSTRG.175758"; transcript_id "MSTRG.175758.726"; exon_number "5";
chr7	StringTie	transcript	44028872	44039159	1000	-	.	gene_id "MSTRG.175758"; transcript_id "MSTRG.175758.728";
chr7	StringTie	exon	44028872	44029455	1000	-	.	gene_id "MSTRG.175758"; transcript_id "MSTRG.175758.728"; exon_number "1";
chr7	StringTie	exon	44029567	44029631	1000	-	.	gene_id "MSTRG.175758"; transcript_id "MSTRG.175758.728"; exon_number "2";
chr7	StringTie	exon	44030781	44030901	1000	-	.	gene_id "MSTRG.175758"; transcript_id "MSTRG.175758.728"; exon_number "3";
chr7	StringTie	exon	44033514	44033885	1000	-	.	gene_id "MSTRG.175758"; transcript_id "MSTRG.175758.728"; exon_number "4";
chr7	StringTie	exon	44034176	44034311	1000	-	.	gene_id "MSTRG.175758"; transcript_id "MSTRG.175758.728"; exon_number "5";
chr7	StringTie	exon	44036672	44036809	1000	-	.	gene_id "MSTRG.175758"; transcript_id "MSTRG.175758.728"; exon_number "6";
chr7	StringTie	exon	44038807	44039159	1000	-	.	gene_id "MSTRG.175758"; transcript_id "MSTRG.175758.728"; exon_number "7";
chr7	StringTie	transcript	43940829	44019261	1000	-	.	gene_id "MSTRG.175758"; transcript_id "MSTRG.175758.73";
chr7	StringTie	exon	43940829	43944948	1000	-	.	gene_id "MSTRG.175758"; transcript_id "MSTRG.175758.73"; exon_number "1";
chr7	StringTie	exon	43946134	43946324	1000	-	.	gene_id "MSTRG.175758"; transcript_id "MSTRG.175758.73"; exon_number "2";
chr7	StringTie	exon	43952521	43953196	1000	-	.	gene_id "MSTRG.175758"; transcript_id "MSTRG.175758.73"; exon_number "3";
chr7	StringTie	exon	43961595	43962090	1000	-	.	gene_id "MSTRG.175758"; transcript_id "MSTRG.175758.73"; exon_number "4";
chr7	StringTie	exon	43965867	43965961	1000	-	.	gene_id "MSTRG.175758"; transcript_id "MSTRG.175758.73"; exon_number "5";
chr7	StringTie	exon	43966264	43966395	1000	-	.	gene_id "MSTRG.175758"; transcript_id "MSTRG.175758.73"; exon_number "6";
chr7	StringTie	exon	43969732	43969861	1000	-	.	gene_id "MSTRG.175758"; transcript_id "MSTRG.175758.73"; exon_number "7";
chr7	StringTie	exon	43972630	43972691	1000	-	.	gene_id "MSTRG.175758"; transcript_id "MSTRG.175758.73"; exon_number "8";
chr7	StringTie	exon	43973210	43973323	1000	-	.	gene_id "MSTRG.175758"; transcript_id "MSTRG.175758.73"; exon_number "9";
chr7	StringTie	exon	43986192	43986312	1000	-	.	gene_id "MSTRG.175758"; transcript_id "MSTRG.175758.73"; exon_number "10";
chr7	StringTie	exon	43986601	43986677	1000	-	.	gene_id "MSTRG.175758"; transcript_id "MSTRG.175758.73"; exon_number "11";
chr7	StringTie	exon	43987678	43987888	1000	-	.	gene_id "MSTRG.175758"; transcript_id "MSTRG.175758.73"; exon_number "12";
chr7	StringTie	exon	43988086	43988247	1000	-	.	gene_id "MSTRG.175758"; transcript_id "MSTRG.175758.73"; exon_number "13";
chr7	StringTie	exon	44013593	44014783	1000	-	.	gene_id "MSTRG.175758"; transcript_id "MSTRG.175758.73"; exon_number "14";
chr7	StringTie	exon	44016434	44016523	1000	-	.	gene_id "MSTRG.175758"; transcript_id "MSTRG.175758.73"; exon_number "15";
chr7	StringTie	exon	44019061	44019261	1000	-	.	gene_id "MSTRG.175758"; transcript_id "MSTRG.175758.73"; exon_number "16";
chr7	StringTie	transcript	44029571	44035791	1000	-	.	gene_id "MSTRG.175758"; transcript_id "MSTRG.175758.731";
chr7	StringTie	exon	44029571	44029631	1000	-	.	gene_id "MSTRG.175758"; transcript_id "MSTRG.175758.731"; exon_number "1";
chr7	StringTie	exon	44030781	44030901	1000	-	.	gene_id "MSTRG.175758"; transcript_id "MSTRG.175758.731"; exon_number "2";
chr7	StringTie	exon	44034270	44034311	1000	-	.	gene_id "MSTRG.175758"; transcript_id "MSTRG.175758.731"; exon_number "3";
chr7	StringTie	exon	44034775	44035791	1000	-	.	gene_id "MSTRG.175758"; transcript_id "MSTRG.175758.731"; exon_number "4";
chr7	StringTie	transcript	44033526	44038988	1000	-	.	gene_id "MSTRG.175758"; transcript_id "MSTRG.175758.732";
chr7	StringTie	exon	44033526	44033623	1000	-	.	gene_id "MSTRG.175758"; transcript_id "MSTRG.175758.732"; exon_number "1";
chr7	StringTie	exon	44034176	44034311	1000	-	.	gene_id "MSTRG.175758"; transcript_id "MSTRG.175758.732"; exon_number "2";
chr7	StringTie	exon	44038807	44038988	1000	-	.	gene_id "MSTRG.175758"; transcript_id "MSTRG.175758.732"; exon_number "3";
chr7	StringTie	transcript	44033914	44038975	1000	-	.	gene_id "MSTRG.175758"; transcript_id "MSTRG.175758.733";
chr7	StringTie	exon	44033914	44034075	1000	-	.	gene_id "MSTRG.175758"; transcript_id "MSTRG.175758.733"; exon_number "1";
chr7	StringTie	exon	44034176	44034311	1000	-	.	gene_id "MSTRG.175758"; transcript_id "MSTRG.175758.733"; exon_number "2";
chr7	StringTie	exon	44038807	44038975	1000	-	.	gene_id "MSTRG.175758"; transcript_id "MSTRG.175758.733"; exon_number "3";
chr7	StringTie	transcript	44034313	44038982	1000	-	.	gene_id "MSTRG.175758"; transcript_id "MSTRG.175758.734";
chr7	StringTie	exon	44034313	44034336	1000	-	.	gene_id "MSTRG.175758"; transcript_id "MSTRG.175758.734"; exon_number "1";
chr7	StringTie	exon	44038807	44038982	1000	-	.	gene_id "MSTRG.175758"; transcript_id "MSTRG.175758.734"; exon_number "2";
chr7	StringTie	transcript	44037091	44039149	1000	-	.	gene_id "MSTRG.175758"; transcript_id "MSTRG.175758.735";
chr7	StringTie	exon	44037091	44037260	1000	-	.	gene_id "MSTRG.175758"; transcript_id "MSTRG.175758.735"; exon_number "1";
chr7	StringTie	exon	44038807	44039149	1000	-	.	gene_id "MSTRG.175758"; transcript_id "MSTRG.175758.735"; exon_number "2";
chr7	StringTie	transcript	44037249	44038975	1000	-	.	gene_id "MSTRG.175758"; transcript_id "MSTRG.175758.736";
chr7	StringTie	exon	44037249	44037286	1000	-	.	gene_id "MSTRG.175758"; transcript_id "MSTRG.175758.736"; exon_number "1";
chr7	StringTie	exon	44038807	44038975	1000	-	.	gene_id "MSTRG.175758"; transcript_id "MSTRG.175758.736"; exon_number "2";
chr7	StringTie	transcript	44037345	44039014	1000	-	.	gene_id "MSTRG.175758"; transcript_id "MSTRG.175758.737";
chr7	StringTie	exon	44037345	44037450	1000	-	.	gene_id "MSTRG.175758"; transcript_id "MSTRG.175758.737"; exon_number "1";
chr7	StringTie	exon	44038807	44039014	1000	-	.	gene_id "MSTRG.175758"; transcript_id "MSTRG.175758.737"; exon_number "2";
chr7	StringTie	transcript	44037606	44038989	1000	-	.	gene_id "MSTRG.175758"; transcript_id "MSTRG.175758.738";
chr7	StringTie	exon	44037606	44037628	1000	-	.	gene_id "MSTRG.175758"; transcript_id "MSTRG.175758.738"; exon_number "1";
chr7	StringTie	exon	44038807	44038989	1000	-	.	gene_id "MSTRG.175758"; transcript_id "MSTRG.175758.738"; exon_number "2";
chr7	StringTie	transcript	44039491	44044640	1000	-	.	gene_id "MSTRG.175758"; transcript_id "MSTRG.175758.739";
chr7	StringTie	exon	44039491	44039663	1000	-	.	gene_id "MSTRG.175758"; transcript_id "MSTRG.175758.739"; exon_number "1";
chr7	StringTie	exon	44040232	44040770	1000	-	.	gene_id "MSTRG.175758"; transcript_id "MSTRG.175758.739"; exon_number "2";
chr7	StringTie	exon	44040976	44041086	1000	-	.	gene_id "MSTRG.175758"; transcript_id "MSTRG.175758.739"; exon_number "3";
chr7	StringTie	exon	44044613	44044640	1000	-	.	gene_id "MSTRG.175758"; transcript_id "MSTRG.175758.739"; exon_number "4";
chr7	StringTie	transcript	43940829	44019247	1000	-	.	gene_id "MSTRG.175758"; transcript_id "MSTRG.175758.74";
chr7	StringTie	exon	43940829	43944948	1000	-	.	gene_id "MSTRG.175758"; transcript_id "MSTRG.175758.74"; exon_number "1";
chr7	StringTie	exon	43946134	43946324	1000	-	.	gene_id "MSTRG.175758"; transcript_id "MSTRG.175758.74"; exon_number "2";
chr7	StringTie	exon	43961595	43962090	1000	-	.	gene_id "MSTRG.175758"; transcript_id "MSTRG.175758.74"; exon_number "3";
chr7	StringTie	exon	43965867	43965961	1000	-	.	gene_id "MSTRG.175758"; transcript_id "MSTRG.175758.74"; exon_number "4";
chr7	StringTie	exon	43966264	43966395	1000	-	.	gene_id "MSTRG.175758"; transcript_id "MSTRG.175758.74"; exon_number "5";
chr7	StringTie	exon	43969732	43969861	1000	-	.	gene_id "MSTRG.175758"; transcript_id "MSTRG.175758.74"; exon_number "6";
chr7	StringTie	exon	43972630	43972691	1000	-	.	gene_id "MSTRG.175758"; transcript_id "MSTRG.175758.74"; exon_number "7";
chr7	StringTie	exon	43973210	43973323	1000	-	.	gene_id "MSTRG.175758"; transcript_id "MSTRG.175758.74"; exon_number "8";
chr7	StringTie	exon	43986192	43986312	1000	-	.	gene_id "MSTRG.175758"; transcript_id "MSTRG.175758.74"; exon_number "9";
chr7	StringTie	exon	43986601	43986677	1000	-	.	gene_id "MSTRG.175758"; transcript_id "MSTRG.175758.74"; exon_number "10";
chr7	StringTie	exon	43987678	43987888	1000	-	.	gene_id "MSTRG.175758"; transcript_id "MSTRG.175758.74"; exon_number "11";
chr7	StringTie	exon	43988086	43988247	1000	-	.	gene_id "MSTRG.175758"; transcript_id "MSTRG.175758.74"; exon_number "12";
chr7	StringTie	exon	44013593	44013679	1000	-	.	gene_id "MSTRG.175758"; transcript_id "MSTRG.175758.74"; exon_number "13";
chr7	StringTie	exon	44014606	44014779	1000	-	.	gene_id "MSTRG.175758"; transcript_id "MSTRG.175758.74"; exon_number "14";
chr7	StringTie	exon	44016434	44016523	1000	-	.	gene_id "MSTRG.175758"; transcript_id "MSTRG.175758.74"; exon_number "15";
chr7	StringTie	exon	44019061	44019247	1000	-	.	gene_id "MSTRG.175758"; transcript_id "MSTRG.175758.74"; exon_number "16";
chr7	StringTie	transcript	43940831	44019270	1000	-	.	gene_id "MSTRG.175758"; transcript_id "MSTRG.175758.75";
chr7	StringTie	exon	43940831	43944948	1000	-	.	gene_id "MSTRG.175758"; transcript_id "MSTRG.175758.75"; exon_number "1";
chr7	StringTie	exon	43946134	43946324	1000	-	.	gene_id "MSTRG.175758"; transcript_id "MSTRG.175758.75"; exon_number "2";
chr7	StringTie	exon	43961973	43962090	1000	-	.	gene_id "MSTRG.175758"; transcript_id "MSTRG.175758.75"; exon_number "3";
chr7	StringTie	exon	43965867	43965961	1000	-	.	gene_id "MSTRG.175758"; transcript_id "MSTRG.175758.75"; exon_number "4";
chr7	StringTie	exon	43966264	43966395	1000	-	.	gene_id "MSTRG.175758"; transcript_id "MSTRG.175758.75"; exon_number "5";
chr7	StringTie	exon	43972630	43972691	1000	-	.	gene_id "MSTRG.175758"; transcript_id "MSTRG.175758.75"; exon_number "6";
chr7	StringTie	exon	43973210	43973323	1000	-	.	gene_id "MSTRG.175758"; transcript_id "MSTRG.175758.75"; exon_number "7";
chr7	StringTie	exon	43986601	43986677	1000	-	.	gene_id "MSTRG.175758"; transcript_id "MSTRG.175758.75"; exon_number "8";
chr7	StringTie	exon	43987678	43987888	1000	-	.	gene_id "MSTRG.175758"; transcript_id "MSTRG.175758.75"; exon_number "9";
chr7	StringTie	exon	43988086	43988247	1000	-	.	gene_id "MSTRG.175758"; transcript_id "MSTRG.175758.75"; exon_number "10";
chr7	StringTie	exon	44013593	44013679	1000	-	.	gene_id "MSTRG.175758"; transcript_id "MSTRG.175758.75"; exon_number "11";
chr7	StringTie	exon	44014606	44014779	1000	-	.	gene_id "MSTRG.175758"; transcript_id "MSTRG.175758.75"; exon_number "12";
chr7	StringTie	exon	44016434	44016523	1000	-	.	gene_id "MSTRG.175758"; transcript_id "MSTRG.175758.75"; exon_number "13";
chr7	StringTie	exon	44019061	44019270	1000	-	.	gene_id "MSTRG.175758"; transcript_id "MSTRG.175758.75"; exon_number "14";
chr7	StringTie	transcript	43940832	44019175	1000	-	.	gene_id "MSTRG.175758"; transcript_id "MSTRG.175758.76";
chr7	StringTie	exon	43940832	43944948	1000	-	.	gene_id "MSTRG.175758"; transcript_id "MSTRG.175758.76"; exon_number "1";
chr7	StringTie	exon	43946134	43946324	1000	-	.	gene_id "MSTRG.175758"; transcript_id "MSTRG.175758.76"; exon_number "2";
chr7	StringTie	exon	43952521	43952659	1000	-	.	gene_id "MSTRG.175758"; transcript_id "MSTRG.175758.76"; exon_number "3";
chr7	StringTie	exon	43961595	43961745	1000	-	.	gene_id "MSTRG.175758"; transcript_id "MSTRG.175758.76"; exon_number "4";
chr7	StringTie	exon	43965867	43965961	1000	-	.	gene_id "MSTRG.175758"; transcript_id "MSTRG.175758.76"; exon_number "5";
chr7	StringTie	exon	43966264	43966395	1000	-	.	gene_id "MSTRG.175758"; transcript_id "MSTRG.175758.76"; exon_number "6";
chr7	StringTie	exon	43969732	43969861	1000	-	.	gene_id "MSTRG.175758"; transcript_id "MSTRG.175758.76"; exon_number "7";
chr7	StringTie	exon	43972630	43972691	1000	-	.	gene_id "MSTRG.175758"; transcript_id "MSTRG.175758.76"; exon_number "8";
chr7	StringTie	exon	43973210	43973323	1000	-	.	gene_id "MSTRG.175758"; transcript_id "MSTRG.175758.76"; exon_number "9";
chr7	StringTie	exon	43986601	43986677	1000	-	.	gene_id "MSTRG.175758"; transcript_id "MSTRG.175758.76"; exon_number "10";
chr7	StringTie	exon	43987678	43987888	1000	-	.	gene_id "MSTRG.175758"; transcript_id "MSTRG.175758.76"; exon_number "11";
chr7	StringTie	exon	43988086	43988247	1000	-	.	gene_id "MSTRG.175758"; transcript_id "MSTRG.175758.76"; exon_number "12";
chr7	StringTie	exon	44013593	44013679	1000	-	.	gene_id "MSTRG.175758"; transcript_id "MSTRG.175758.76"; exon_number "13";
chr7	StringTie	exon	44014638	44014779	1000	-	.	gene_id "MSTRG.175758"; transcript_id "MSTRG.175758.76"; exon_number "14";
chr7	StringTie	exon	44016434	44016523	1000	-	.	gene_id "MSTRG.175758"; transcript_id "MSTRG.175758.76"; exon_number "15";
chr7	StringTie	exon	44019061	44019175	1000	-	.	gene_id "MSTRG.175758"; transcript_id "MSTRG.175758.76"; exon_number "16";
chr7	StringTie	transcript	43940836	44019251	1000	-	.	gene_id "MSTRG.175758"; transcript_id "MSTRG.175758.77";
chr7	StringTie	exon	43940836	43944948	1000	-	.	gene_id "MSTRG.175758"; transcript_id "MSTRG.175758.77"; exon_number "1";
chr7	StringTie	exon	43946134	43946324	1000	-	.	gene_id "MSTRG.175758"; transcript_id "MSTRG.175758.77"; exon_number "2";
chr7	StringTie	exon	43955986	43956087	1000	-	.	gene_id "MSTRG.175758"; transcript_id "MSTRG.175758.77"; exon_number "3";
chr7	StringTie	exon	43961595	43961745	1000	-	.	gene_id "MSTRG.175758"; transcript_id "MSTRG.175758.77"; exon_number "4";
chr7	StringTie	exon	43965867	43965961	1000	-	.	gene_id "MSTRG.175758"; transcript_id "MSTRG.175758.77"; exon_number "5";
chr7	StringTie	exon	43966264	43966395	1000	-	.	gene_id "MSTRG.175758"; transcript_id "MSTRG.175758.77"; exon_number "6";
chr7	StringTie	exon	43972630	43972691	1000	-	.	gene_id "MSTRG.175758"; transcript_id "MSTRG.175758.77"; exon_number "7";
chr7	StringTie	exon	43973210	43973323	1000	-	.	gene_id "MSTRG.175758"; transcript_id "MSTRG.175758.77"; exon_number "8";
chr7	StringTie	exon	43986601	43986677	1000	-	.	gene_id "MSTRG.175758"; transcript_id "MSTRG.175758.77"; exon_number "9";
chr7	StringTie	exon	43987678	43987888	1000	-	.	gene_id "MSTRG.175758"; transcript_id "MSTRG.175758.77"; exon_number "10";
chr7	StringTie	exon	43988086	43988247	1000	-	.	gene_id "MSTRG.175758"; transcript_id "MSTRG.175758.77"; exon_number "11";
chr7	StringTie	exon	44013593	44013679	1000	-	.	gene_id "MSTRG.175758"; transcript_id "MSTRG.175758.77"; exon_number "12";
chr7	StringTie	exon	44014606	44014783	1000	-	.	gene_id "MSTRG.175758"; transcript_id "MSTRG.175758.77"; exon_number "13";
chr7	StringTie	exon	44016434	44016523	1000	-	.	gene_id "MSTRG.175758"; transcript_id "MSTRG.175758.77"; exon_number "14";
chr7	StringTie	exon	44019061	44019251	1000	-	.	gene_id "MSTRG.175758"; transcript_id "MSTRG.175758.77"; exon_number "15";
chr7	StringTie	transcript	43940839	44019343	1000	-	.	gene_id "MSTRG.175758"; transcript_id "MSTRG.175758.78";
chr7	StringTie	exon	43940839	43944948	1000	-	.	gene_id "MSTRG.175758"; transcript_id "MSTRG.175758.78"; exon_number "1";
chr7	StringTie	exon	43946134	43946324	1000	-	.	gene_id "MSTRG.175758"; transcript_id "MSTRG.175758.78"; exon_number "2";
chr7	StringTie	exon	43961595	43961745	1000	-	.	gene_id "MSTRG.175758"; transcript_id "MSTRG.175758.78"; exon_number "3";
chr7	StringTie	exon	43965867	43965961	1000	-	.	gene_id "MSTRG.175758"; transcript_id "MSTRG.175758.78"; exon_number "4";
chr7	StringTie	exon	43966264	43966395	1000	-	.	gene_id "MSTRG.175758"; transcript_id "MSTRG.175758.78"; exon_number "5";
chr7	StringTie	exon	43969732	43969861	1000	-	.	gene_id "MSTRG.175758"; transcript_id "MSTRG.175758.78"; exon_number "6";
chr7	StringTie	exon	43972630	43972691	1000	-	.	gene_id "MSTRG.175758"; transcript_id "MSTRG.175758.78"; exon_number "7";
chr7	StringTie	exon	43973210	43985103	1000	-	.	gene_id "MSTRG.175758"; transcript_id "MSTRG.175758.78"; exon_number "8";
chr7	StringTie	exon	43986192	43986312	1000	-	.	gene_id "MSTRG.175758"; transcript_id "MSTRG.175758.78"; exon_number "9";
chr7	StringTie	exon	43986601	43986677	1000	-	.	gene_id "MSTRG.175758"; transcript_id "MSTRG.175758.78"; exon_number "10";
chr7	StringTie	exon	43987678	43987888	1000	-	.	gene_id "MSTRG.175758"; transcript_id "MSTRG.175758.78"; exon_number "11";
chr7	StringTie	exon	43988086	43988247	1000	-	.	gene_id "MSTRG.175758"; transcript_id "MSTRG.175758.78"; exon_number "12";
chr7	StringTie	exon	44013593	44013679	1000	-	.	gene_id "MSTRG.175758"; transcript_id "MSTRG.175758.78"; exon_number "13";
chr7	StringTie	exon	44014606	44014783	1000	-	.	gene_id "MSTRG.175758"; transcript_id "MSTRG.175758.78"; exon_number "14";
chr7	StringTie	exon	44016434	44016523	1000	-	.	gene_id "MSTRG.175758"; transcript_id "MSTRG.175758.78"; exon_number "15";
chr7	StringTie	exon	44019061	44019343	1000	-	.	gene_id "MSTRG.175758"; transcript_id "MSTRG.175758.78"; exon_number "16";
chr7	StringTie	transcript	43940839	44019238	1000	-	.	gene_id "MSTRG.175758"; transcript_id "MSTRG.175758.79";
chr7	StringTie	exon	43940839	43944948	1000	-	.	gene_id "MSTRG.175758"; transcript_id "MSTRG.175758.79"; exon_number "1";
chr7	StringTie	exon	43946275	43946324	1000	-	.	gene_id "MSTRG.175758"; transcript_id "MSTRG.175758.79"; exon_number "2";
chr7	StringTie	exon	43952521	43953196	1000	-	.	gene_id "MSTRG.175758"; transcript_id "MSTRG.175758.79"; exon_number "3";
chr7	StringTie	exon	43961595	43961745	1000	-	.	gene_id "MSTRG.175758"; transcript_id "MSTRG.175758.79"; exon_number "4";
chr7	StringTie	exon	43961973	43962090	1000	-	.	gene_id "MSTRG.175758"; transcript_id "MSTRG.175758.79"; exon_number "5";
chr7	StringTie	exon	43965867	43965961	1000	-	.	gene_id "MSTRG.175758"; transcript_id "MSTRG.175758.79"; exon_number "6";
chr7	StringTie	exon	43966264	43966395	1000	-	.	gene_id "MSTRG.175758"; transcript_id "MSTRG.175758.79"; exon_number "7";
chr7	StringTie	exon	43969732	43969861	1000	-	.	gene_id "MSTRG.175758"; transcript_id "MSTRG.175758.79"; exon_number "8";
chr7	StringTie	exon	43972630	43972691	1000	-	.	gene_id "MSTRG.175758"; transcript_id "MSTRG.175758.79"; exon_number "9";
chr7	StringTie	exon	43973210	43973323	1000	-	.	gene_id "MSTRG.175758"; transcript_id "MSTRG.175758.79"; exon_number "10";
chr7	StringTie	exon	43986601	43986677	1000	-	.	gene_id "MSTRG.175758"; transcript_id "MSTRG.175758.79"; exon_number "11";
chr7	StringTie	exon	43987678	43987888	1000	-	.	gene_id "MSTRG.175758"; transcript_id "MSTRG.175758.79"; exon_number "12";
chr7	StringTie	exon	43988086	43988247	1000	-	.	gene_id "MSTRG.175758"; transcript_id "MSTRG.175758.79"; exon_number "13";
chr7	StringTie	exon	44013593	44014783	1000	-	.	gene_id "MSTRG.175758"; transcript_id "MSTRG.175758.79"; exon_number "14";
chr7	StringTie	exon	44016434	44016523	1000	-	.	gene_id "MSTRG.175758"; transcript_id "MSTRG.175758.79"; exon_number "15";
chr7	StringTie	exon	44019061	44019238	1000	-	.	gene_id "MSTRG.175758"; transcript_id "MSTRG.175758.79"; exon_number "16";
chr7	StringTie	transcript	43940035	44019279	1000	-	.	gene_id "MSTRG.175758"; transcript_id "MSTRG.175758.8";
chr7	StringTie	exon	43940035	43944948	1000	-	.	gene_id "MSTRG.175758"; transcript_id "MSTRG.175758.8"; exon_number "1";
chr7	StringTie	exon	43946134	43946324	1000	-	.	gene_id "MSTRG.175758"; transcript_id "MSTRG.175758.8"; exon_number "2";
chr7	StringTie	exon	43952521	43952659	1000	-	.	gene_id "MSTRG.175758"; transcript_id "MSTRG.175758.8"; exon_number "3";
chr7	StringTie	exon	43961595	43961745	1000	-	.	gene_id "MSTRG.175758"; transcript_id "MSTRG.175758.8"; exon_number "4";
chr7	StringTie	exon	43961973	43962090	1000	-	.	gene_id "MSTRG.175758"; transcript_id "MSTRG.175758.8"; exon_number "5";
chr7	StringTie	exon	43965867	43965961	1000	-	.	gene_id "MSTRG.175758"; transcript_id "MSTRG.175758.8"; exon_number "6";
chr7	StringTie	exon	43966264	43966395	1000	-	.	gene_id "MSTRG.175758"; transcript_id "MSTRG.175758.8"; exon_number "7";
chr7	StringTie	exon	43972630	43972691	1000	-	.	gene_id "MSTRG.175758"; transcript_id "MSTRG.175758.8"; exon_number "8";
chr7	StringTie	exon	43973210	43973323	1000	-	.	gene_id "MSTRG.175758"; transcript_id "MSTRG.175758.8"; exon_number "9";
chr7	StringTie	exon	43986601	43986677	1000	-	.	gene_id "MSTRG.175758"; transcript_id "MSTRG.175758.8"; exon_number "10";
chr7	StringTie	exon	43987678	43987888	1000	-	.	gene_id "MSTRG.175758"; transcript_id "MSTRG.175758.8"; exon_number "11";
chr7	StringTie	exon	43988086	43988247	1000	-	.	gene_id "MSTRG.175758"; transcript_id "MSTRG.175758.8"; exon_number "12";
chr7	StringTie	exon	44013593	44013679	1000	-	.	gene_id "MSTRG.175758"; transcript_id "MSTRG.175758.8"; exon_number "13";
chr7	StringTie	exon	44014606	44014783	1000	-	.	gene_id "MSTRG.175758"; transcript_id "MSTRG.175758.8"; exon_number "14";
chr7	StringTie	exon	44016434	44016523	1000	-	.	gene_id "MSTRG.175758"; transcript_id "MSTRG.175758.8"; exon_number "15";
chr7	StringTie	exon	44019061	44019279	1000	-	.	gene_id "MSTRG.175758"; transcript_id "MSTRG.175758.8"; exon_number "16";
chr7	StringTie	transcript	43940839	44019236	1000	-	.	gene_id "MSTRG.175758"; transcript_id "MSTRG.175758.80";
chr7	StringTie	exon	43940839	43944948	1000	-	.	gene_id "MSTRG.175758"; transcript_id "MSTRG.175758.80"; exon_number "1";
chr7	StringTie	exon	43946134	43946324	1000	-	.	gene_id "MSTRG.175758"; transcript_id "MSTRG.175758.80"; exon_number "2";
chr7	StringTie	exon	43952521	43952659	1000	-	.	gene_id "MSTRG.175758"; transcript_id "MSTRG.175758.80"; exon_number "3";
chr7	StringTie	exon	43961973	43962090	1000	-	.	gene_id "MSTRG.175758"; transcript_id "MSTRG.175758.80"; exon_number "4";
chr7	StringTie	exon	43965867	43965961	1000	-	.	gene_id "MSTRG.175758"; transcript_id "MSTRG.175758.80"; exon_number "5";
chr7	StringTie	exon	43966264	43966395	1000	-	.	gene_id "MSTRG.175758"; transcript_id "MSTRG.175758.80"; exon_number "6";
chr7	StringTie	exon	43972630	43972691	1000	-	.	gene_id "MSTRG.175758"; transcript_id "MSTRG.175758.80"; exon_number "7";
chr7	StringTie	exon	43973210	43973323	1000	-	.	gene_id "MSTRG.175758"; transcript_id "MSTRG.175758.80"; exon_number "8";
chr7	StringTie	exon	43986601	43986677	1000	-	.	gene_id "MSTRG.175758"; transcript_id "MSTRG.175758.80"; exon_number "9";
chr7	StringTie	exon	43987678	43987888	1000	-	.	gene_id "MSTRG.175758"; transcript_id "MSTRG.175758.80"; exon_number "10";
chr7	StringTie	exon	43988086	43988247	1000	-	.	gene_id "MSTRG.175758"; transcript_id "MSTRG.175758.80"; exon_number "11";
chr7	StringTie	exon	43991268	43991338	1000	-	.	gene_id "MSTRG.175758"; transcript_id "MSTRG.175758.80"; exon_number "12";
chr7	StringTie	exon	44007188	44007328	1000	-	.	gene_id "MSTRG.175758"; transcript_id "MSTRG.175758.80"; exon_number "13";
chr7	StringTie	exon	44007432	44007557	1000	-	.	gene_id "MSTRG.175758"; transcript_id "MSTRG.175758.80"; exon_number "14";
chr7	StringTie	exon	44013593	44013679	1000	-	.	gene_id "MSTRG.175758"; transcript_id "MSTRG.175758.80"; exon_number "15";
chr7	StringTie	exon	44014606	44014783	1000	-	.	gene_id "MSTRG.175758"; transcript_id "MSTRG.175758.80"; exon_number "16";
chr7	StringTie	exon	44016434	44016523	1000	-	.	gene_id "MSTRG.175758"; transcript_id "MSTRG.175758.80"; exon_number "17";
chr7	StringTie	exon	44019061	44019236	1000	-	.	gene_id "MSTRG.175758"; transcript_id "MSTRG.175758.80"; exon_number "18";
chr7	StringTie	transcript	43940839	44019236	1000	-	.	gene_id "MSTRG.175758"; transcript_id "MSTRG.175758.81";
chr7	StringTie	exon	43940839	43944948	1000	-	.	gene_id "MSTRG.175758"; transcript_id "MSTRG.175758.81"; exon_number "1";
chr7	StringTie	exon	43946134	43946324	1000	-	.	gene_id "MSTRG.175758"; transcript_id "MSTRG.175758.81"; exon_number "2";
chr7	StringTie	exon	43952521	43952659	1000	-	.	gene_id "MSTRG.175758"; transcript_id "MSTRG.175758.81"; exon_number "3";
chr7	StringTie	exon	43961595	43961745	1000	-	.	gene_id "MSTRG.175758"; transcript_id "MSTRG.175758.81"; exon_number "4";
chr7	StringTie	exon	43961973	43962090	1000	-	.	gene_id "MSTRG.175758"; transcript_id "MSTRG.175758.81"; exon_number "5";
chr7	StringTie	exon	43965867	43965961	1000	-	.	gene_id "MSTRG.175758"; transcript_id "MSTRG.175758.81"; exon_number "6";
chr7	StringTie	exon	43966264	43966395	1000	-	.	gene_id "MSTRG.175758"; transcript_id "MSTRG.175758.81"; exon_number "7";
chr7	StringTie	exon	43969732	43969861	1000	-	.	gene_id "MSTRG.175758"; transcript_id "MSTRG.175758.81"; exon_number "8";
chr7	StringTie	exon	43972630	43972691	1000	-	.	gene_id "MSTRG.175758"; transcript_id "MSTRG.175758.81"; exon_number "9";
chr7	StringTie	exon	43973210	43973323	1000	-	.	gene_id "MSTRG.175758"; transcript_id "MSTRG.175758.81"; exon_number "10";
chr7	StringTie	exon	43986601	43986677	1000	-	.	gene_id "MSTRG.175758"; transcript_id "MSTRG.175758.81"; exon_number "11";
chr7	StringTie	exon	43987678	43987888	1000	-	.	gene_id "MSTRG.175758"; transcript_id "MSTRG.175758.81"; exon_number "12";
chr7	StringTie	exon	43988086	43988247	1000	-	.	gene_id "MSTRG.175758"; transcript_id "MSTRG.175758.81"; exon_number "13";
chr7	StringTie	exon	44005202	44005335	1000	-	.	gene_id "MSTRG.175758"; transcript_id "MSTRG.175758.81"; exon_number "14";
chr7	StringTie	exon	44007188	44007328	1000	-	.	gene_id "MSTRG.175758"; transcript_id "MSTRG.175758.81"; exon_number "15";
chr7	StringTie	exon	44007432	44007597	1000	-	.	gene_id "MSTRG.175758"; transcript_id "MSTRG.175758.81"; exon_number "16";
chr7	StringTie	exon	44013593	44013679	1000	-	.	gene_id "MSTRG.175758"; transcript_id "MSTRG.175758.81"; exon_number "17";
chr7	StringTie	exon	44014606	44014779	1000	-	.	gene_id "MSTRG.175758"; transcript_id "MSTRG.175758.81"; exon_number "18";
chr7	StringTie	exon	44016434	44016523	1000	-	.	gene_id "MSTRG.175758"; transcript_id "MSTRG.175758.81"; exon_number "19";
chr7	StringTie	exon	44019061	44019236	1000	-	.	gene_id "MSTRG.175758"; transcript_id "MSTRG.175758.81"; exon_number "20";
chr7	StringTie	transcript	43940840	44019270	1000	-	.	gene_id "MSTRG.175758"; transcript_id "MSTRG.175758.82";
chr7	StringTie	exon	43940840	43944948	1000	-	.	gene_id "MSTRG.175758"; transcript_id "MSTRG.175758.82"; exon_number "1";
chr7	StringTie	exon	43946134	43946324	1000	-	.	gene_id "MSTRG.175758"; transcript_id "MSTRG.175758.82"; exon_number "2";
chr7	StringTie	exon	43952521	43952659	1000	-	.	gene_id "MSTRG.175758"; transcript_id "MSTRG.175758.82"; exon_number "3";
chr7	StringTie	exon	43961973	43962090	1000	-	.	gene_id "MSTRG.175758"; transcript_id "MSTRG.175758.82"; exon_number "4";
chr7	StringTie	exon	43965867	43965961	1000	-	.	gene_id "MSTRG.175758"; transcript_id "MSTRG.175758.82"; exon_number "5";
chr7	StringTie	exon	43966264	43966395	1000	-	.	gene_id "MSTRG.175758"; transcript_id "MSTRG.175758.82"; exon_number "6";
chr7	StringTie	exon	43972630	43972691	1000	-	.	gene_id "MSTRG.175758"; transcript_id "MSTRG.175758.82"; exon_number "7";
chr7	StringTie	exon	43973210	43973323	1000	-	.	gene_id "MSTRG.175758"; transcript_id "MSTRG.175758.82"; exon_number "8";
chr7	StringTie	exon	43986601	43986677	1000	-	.	gene_id "MSTRG.175758"; transcript_id "MSTRG.175758.82"; exon_number "9";
chr7	StringTie	exon	43987678	43987888	1000	-	.	gene_id "MSTRG.175758"; transcript_id "MSTRG.175758.82"; exon_number "10";
chr7	StringTie	exon	43988086	43988247	1000	-	.	gene_id "MSTRG.175758"; transcript_id "MSTRG.175758.82"; exon_number "11";
chr7	StringTie	exon	44013593	44014779	1000	-	.	gene_id "MSTRG.175758"; transcript_id "MSTRG.175758.82"; exon_number "12";
chr7	StringTie	exon	44016434	44016523	1000	-	.	gene_id "MSTRG.175758"; transcript_id "MSTRG.175758.82"; exon_number "13";
chr7	StringTie	exon	44019061	44019270	1000	-	.	gene_id "MSTRG.175758"; transcript_id "MSTRG.175758.82"; exon_number "14";
chr7	StringTie	transcript	43940840	44019242	1000	-	.	gene_id "MSTRG.175758"; transcript_id "MSTRG.175758.83";
chr7	StringTie	exon	43940840	43944948	1000	-	.	gene_id "MSTRG.175758"; transcript_id "MSTRG.175758.83"; exon_number "1";
chr7	StringTie	exon	43946134	43946324	1000	-	.	gene_id "MSTRG.175758"; transcript_id "MSTRG.175758.83"; exon_number "2";
chr7	StringTie	exon	43961595	43962068	1000	-	.	gene_id "MSTRG.175758"; transcript_id "MSTRG.175758.83"; exon_number "3";
chr7	StringTie	exon	43965867	43965961	1000	-	.	gene_id "MSTRG.175758"; transcript_id "MSTRG.175758.83"; exon_number "4";
chr7	StringTie	exon	43966264	43966395	1000	-	.	gene_id "MSTRG.175758"; transcript_id "MSTRG.175758.83"; exon_number "5";
chr7	StringTie	exon	43972630	43972691	1000	-	.	gene_id "MSTRG.175758"; transcript_id "MSTRG.175758.83"; exon_number "6";
chr7	StringTie	exon	43973210	43973323	1000	-	.	gene_id "MSTRG.175758"; transcript_id "MSTRG.175758.83"; exon_number "7";
chr7	StringTie	exon	43986601	43986677	1000	-	.	gene_id "MSTRG.175758"; transcript_id "MSTRG.175758.83"; exon_number "8";
chr7	StringTie	exon	43987678	43987888	1000	-	.	gene_id "MSTRG.175758"; transcript_id "MSTRG.175758.83"; exon_number "9";
chr7	StringTie	exon	43988086	43988247	1000	-	.	gene_id "MSTRG.175758"; transcript_id "MSTRG.175758.83"; exon_number "10";
chr7	StringTie	exon	44013593	44014783	1000	-	.	gene_id "MSTRG.175758"; transcript_id "MSTRG.175758.83"; exon_number "11";
chr7	StringTie	exon	44016434	44016523	1000	-	.	gene_id "MSTRG.175758"; transcript_id "MSTRG.175758.83"; exon_number "12";
chr7	StringTie	exon	44019061	44019242	1000	-	.	gene_id "MSTRG.175758"; transcript_id "MSTRG.175758.83"; exon_number "13";
chr7	StringTie	transcript	43940840	44019249	1000	-	.	gene_id "MSTRG.175758"; transcript_id "MSTRG.175758.84";
chr7	StringTie	exon	43940840	43944948	1000	-	.	gene_id "MSTRG.175758"; transcript_id "MSTRG.175758.84"; exon_number "1";
chr7	StringTie	exon	43946134	43946324	1000	-	.	gene_id "MSTRG.175758"; transcript_id "MSTRG.175758.84"; exon_number "2";
chr7	StringTie	exon	43952521	43953196	1000	-	.	gene_id "MSTRG.175758"; transcript_id "MSTRG.175758.84"; exon_number "3";
chr7	StringTie	exon	43961595	43961745	1000	-	.	gene_id "MSTRG.175758"; transcript_id "MSTRG.175758.84"; exon_number "4";
chr7	StringTie	exon	43961973	43962068	1000	-	.	gene_id "MSTRG.175758"; transcript_id "MSTRG.175758.84"; exon_number "5";
chr7	StringTie	exon	43965867	43965961	1000	-	.	gene_id "MSTRG.175758"; transcript_id "MSTRG.175758.84"; exon_number "6";
chr7	StringTie	exon	43966264	43966395	1000	-	.	gene_id "MSTRG.175758"; transcript_id "MSTRG.175758.84"; exon_number "7";
chr7	StringTie	exon	43969732	43969861	1000	-	.	gene_id "MSTRG.175758"; transcript_id "MSTRG.175758.84"; exon_number "8";
chr7	StringTie	exon	43972630	43972691	1000	-	.	gene_id "MSTRG.175758"; transcript_id "MSTRG.175758.84"; exon_number "9";
chr7	StringTie	exon	43973210	43973323	1000	-	.	gene_id "MSTRG.175758"; transcript_id "MSTRG.175758.84"; exon_number "10";
chr7	StringTie	exon	43986601	43986677	1000	-	.	gene_id "MSTRG.175758"; transcript_id "MSTRG.175758.84"; exon_number "11";
chr7	StringTie	exon	43987678	43987888	1000	-	.	gene_id "MSTRG.175758"; transcript_id "MSTRG.175758.84"; exon_number "12";
chr7	StringTie	exon	43988086	43988247	1000	-	.	gene_id "MSTRG.175758"; transcript_id "MSTRG.175758.84"; exon_number "13";
chr7	StringTie	exon	44013593	44014783	1000	-	.	gene_id "MSTRG.175758"; transcript_id "MSTRG.175758.84"; exon_number "14";
chr7	StringTie	exon	44016434	44016523	1000	-	.	gene_id "MSTRG.175758"; transcript_id "MSTRG.175758.84"; exon_number "15";
chr7	StringTie	exon	44019061	44019249	1000	-	.	gene_id "MSTRG.175758"; transcript_id "MSTRG.175758.84"; exon_number "16";
chr7	StringTie	transcript	43940841	44019300	1000	-	.	gene_id "MSTRG.175758"; transcript_id "MSTRG.175758.85";
chr7	StringTie	exon	43940841	43944948	1000	-	.	gene_id "MSTRG.175758"; transcript_id "MSTRG.175758.85"; exon_number "1";
chr7	StringTie	exon	43946134	43946324	1000	-	.	gene_id "MSTRG.175758"; transcript_id "MSTRG.175758.85"; exon_number "2";
chr7	StringTie	exon	43952521	43952659	1000	-	.	gene_id "MSTRG.175758"; transcript_id "MSTRG.175758.85"; exon_number "3";
chr7	StringTie	exon	43955986	43956087	1000	-	.	gene_id "MSTRG.175758"; transcript_id "MSTRG.175758.85"; exon_number "4";
chr7	StringTie	exon	43961595	43961745	1000	-	.	gene_id "MSTRG.175758"; transcript_id "MSTRG.175758.85"; exon_number "5";
chr7	StringTie	exon	43965867	43965961	1000	-	.	gene_id "MSTRG.175758"; transcript_id "MSTRG.175758.85"; exon_number "6";
chr7	StringTie	exon	43966264	43966395	1000	-	.	gene_id "MSTRG.175758"; transcript_id "MSTRG.175758.85"; exon_number "7";
chr7	StringTie	exon	43972630	43972691	1000	-	.	gene_id "MSTRG.175758"; transcript_id "MSTRG.175758.85"; exon_number "8";
chr7	StringTie	exon	43973210	43973323	1000	-	.	gene_id "MSTRG.175758"; transcript_id "MSTRG.175758.85"; exon_number "9";
chr7	StringTie	exon	43984992	43985103	1000	-	.	gene_id "MSTRG.175758"; transcript_id "MSTRG.175758.85"; exon_number "10";
chr7	StringTie	exon	43986192	43986312	1000	-	.	gene_id "MSTRG.175758"; transcript_id "MSTRG.175758.85"; exon_number "11";
chr7	StringTie	exon	43986601	43986677	1000	-	.	gene_id "MSTRG.175758"; transcript_id "MSTRG.175758.85"; exon_number "12";
chr7	StringTie	exon	43987678	43987888	1000	-	.	gene_id "MSTRG.175758"; transcript_id "MSTRG.175758.85"; exon_number "13";
chr7	StringTie	exon	43988086	43988247	1000	-	.	gene_id "MSTRG.175758"; transcript_id "MSTRG.175758.85"; exon_number "14";
chr7	StringTie	exon	44013593	44013679	1000	-	.	gene_id "MSTRG.175758"; transcript_id "MSTRG.175758.85"; exon_number "15";
chr7	StringTie	exon	44014606	44014779	1000	-	.	gene_id "MSTRG.175758"; transcript_id "MSTRG.175758.85"; exon_number "16";
chr7	StringTie	exon	44016434	44016523	1000	-	.	gene_id "MSTRG.175758"; transcript_id "MSTRG.175758.85"; exon_number "17";
chr7	StringTie	exon	44019061	44019300	1000	-	.	gene_id "MSTRG.175758"; transcript_id "MSTRG.175758.85"; exon_number "18";
chr7	StringTie	transcript	43940842	44019270	1000	-	.	gene_id "MSTRG.175758"; transcript_id "MSTRG.175758.86";
chr7	StringTie	exon	43940842	43944948	1000	-	.	gene_id "MSTRG.175758"; transcript_id "MSTRG.175758.86"; exon_number "1";
chr7	StringTie	exon	43946134	43946324	1000	-	.	gene_id "MSTRG.175758"; transcript_id "MSTRG.175758.86"; exon_number "2";
chr7	StringTie	exon	43952521	43953196	1000	-	.	gene_id "MSTRG.175758"; transcript_id "MSTRG.175758.86"; exon_number "3";
chr7	StringTie	exon	43961595	43961745	1000	-	.	gene_id "MSTRG.175758"; transcript_id "MSTRG.175758.86"; exon_number "4";
chr7	StringTie	exon	43961973	43962090	1000	-	.	gene_id "MSTRG.175758"; transcript_id "MSTRG.175758.86"; exon_number "5";
chr7	StringTie	exon	43965867	43965961	1000	-	.	gene_id "MSTRG.175758"; transcript_id "MSTRG.175758.86"; exon_number "6";
chr7	StringTie	exon	43966264	43966395	1000	-	.	gene_id "MSTRG.175758"; transcript_id "MSTRG.175758.86"; exon_number "7";
chr7	StringTie	exon	43972630	43972691	1000	-	.	gene_id "MSTRG.175758"; transcript_id "MSTRG.175758.86"; exon_number "8";
chr7	StringTie	exon	43973210	43973323	1000	-	.	gene_id "MSTRG.175758"; transcript_id "MSTRG.175758.86"; exon_number "9";
chr7	StringTie	exon	43986601	43986677	1000	-	.	gene_id "MSTRG.175758"; transcript_id "MSTRG.175758.86"; exon_number "10";
chr7	StringTie	exon	43987678	43987888	1000	-	.	gene_id "MSTRG.175758"; transcript_id "MSTRG.175758.86"; exon_number "11";
chr7	StringTie	exon	43988086	43988247	1000	-	.	gene_id "MSTRG.175758"; transcript_id "MSTRG.175758.86"; exon_number "12";
chr7	StringTie	exon	44007188	44007597	1000	-	.	gene_id "MSTRG.175758"; transcript_id "MSTRG.175758.86"; exon_number "13";
chr7	StringTie	exon	44013593	44014783	1000	-	.	gene_id "MSTRG.175758"; transcript_id "MSTRG.175758.86"; exon_number "14";
chr7	StringTie	exon	44016434	44016523	1000	-	.	gene_id "MSTRG.175758"; transcript_id "MSTRG.175758.86"; exon_number "15";
chr7	StringTie	exon	44019061	44019270	1000	-	.	gene_id "MSTRG.175758"; transcript_id "MSTRG.175758.86"; exon_number "16";
chr7	StringTie	transcript	43940844	44019236	1000	-	.	gene_id "MSTRG.175758"; transcript_id "MSTRG.175758.87";
chr7	StringTie	exon	43940844	43944948	1000	-	.	gene_id "MSTRG.175758"; transcript_id "MSTRG.175758.87"; exon_number "1";
chr7	StringTie	exon	43946134	43946324	1000	-	.	gene_id "MSTRG.175758"; transcript_id "MSTRG.175758.87"; exon_number "2";
chr7	StringTie	exon	43952521	43953196	1000	-	.	gene_id "MSTRG.175758"; transcript_id "MSTRG.175758.87"; exon_number "3";
chr7	StringTie	exon	43955986	43956087	1000	-	.	gene_id "MSTRG.175758"; transcript_id "MSTRG.175758.87"; exon_number "4";
chr7	StringTie	exon	43961973	43962090	1000	-	.	gene_id "MSTRG.175758"; transcript_id "MSTRG.175758.87"; exon_number "5";
chr7	StringTie	exon	43965867	43965961	1000	-	.	gene_id "MSTRG.175758"; transcript_id "MSTRG.175758.87"; exon_number "6";
chr7	StringTie	exon	43966264	43966395	1000	-	.	gene_id "MSTRG.175758"; transcript_id "MSTRG.175758.87"; exon_number "7";
chr7	StringTie	exon	43969732	43969861	1000	-	.	gene_id "MSTRG.175758"; transcript_id "MSTRG.175758.87"; exon_number "8";
chr7	StringTie	exon	43972630	43972691	1000	-	.	gene_id "MSTRG.175758"; transcript_id "MSTRG.175758.87"; exon_number "9";
chr7	StringTie	exon	43973210	43973323	1000	-	.	gene_id "MSTRG.175758"; transcript_id "MSTRG.175758.87"; exon_number "10";
chr7	StringTie	exon	43986601	43986677	1000	-	.	gene_id "MSTRG.175758"; transcript_id "MSTRG.175758.87"; exon_number "11";
chr7	StringTie	exon	43987678	43987888	1000	-	.	gene_id "MSTRG.175758"; transcript_id "MSTRG.175758.87"; exon_number "12";
chr7	StringTie	exon	43988086	43988247	1000	-	.	gene_id "MSTRG.175758"; transcript_id "MSTRG.175758.87"; exon_number "13";
chr7	StringTie	exon	44013593	44014779	1000	-	.	gene_id "MSTRG.175758"; transcript_id "MSTRG.175758.87"; exon_number "14";
chr7	StringTie	exon	44016434	44016523	1000	-	.	gene_id "MSTRG.175758"; transcript_id "MSTRG.175758.87"; exon_number "15";
chr7	StringTie	exon	44019032	44019236	1000	-	.	gene_id "MSTRG.175758"; transcript_id "MSTRG.175758.87"; exon_number "16";
chr7	StringTie	transcript	43940844	44019244	1000	-	.	gene_id "MSTRG.175758"; transcript_id "MSTRG.175758.88";
chr7	StringTie	exon	43940844	43944948	1000	-	.	gene_id "MSTRG.175758"; transcript_id "MSTRG.175758.88"; exon_number "1";
chr7	StringTie	exon	43946134	43946324	1000	-	.	gene_id "MSTRG.175758"; transcript_id "MSTRG.175758.88"; exon_number "2";
chr7	StringTie	exon	43952521	43953196	1000	-	.	gene_id "MSTRG.175758"; transcript_id "MSTRG.175758.88"; exon_number "3";
chr7	StringTie	exon	43955986	43956087	1000	-	.	gene_id "MSTRG.175758"; transcript_id "MSTRG.175758.88"; exon_number "4";
chr7	StringTie	exon	43961973	43962090	1000	-	.	gene_id "MSTRG.175758"; transcript_id "MSTRG.175758.88"; exon_number "5";
chr7	StringTie	exon	43965867	43965961	1000	-	.	gene_id "MSTRG.175758"; transcript_id "MSTRG.175758.88"; exon_number "6";
chr7	StringTie	exon	43966264	43966395	1000	-	.	gene_id "MSTRG.175758"; transcript_id "MSTRG.175758.88"; exon_number "7";
chr7	StringTie	exon	43972630	43972691	1000	-	.	gene_id "MSTRG.175758"; transcript_id "MSTRG.175758.88"; exon_number "8";
chr7	StringTie	exon	43973210	43973323	1000	-	.	gene_id "MSTRG.175758"; transcript_id "MSTRG.175758.88"; exon_number "9";
chr7	StringTie	exon	43986601	43986677	1000	-	.	gene_id "MSTRG.175758"; transcript_id "MSTRG.175758.88"; exon_number "10";
chr7	StringTie	exon	43987678	43987888	1000	-	.	gene_id "MSTRG.175758"; transcript_id "MSTRG.175758.88"; exon_number "11";
chr7	StringTie	exon	43988086	43988247	1000	-	.	gene_id "MSTRG.175758"; transcript_id "MSTRG.175758.88"; exon_number "12";
chr7	StringTie	exon	44013593	44014783	1000	-	.	gene_id "MSTRG.175758"; transcript_id "MSTRG.175758.88"; exon_number "13";
chr7	StringTie	exon	44016434	44016523	1000	-	.	gene_id "MSTRG.175758"; transcript_id "MSTRG.175758.88"; exon_number "14";
chr7	StringTie	exon	44019061	44019244	1000	-	.	gene_id "MSTRG.175758"; transcript_id "MSTRG.175758.88"; exon_number "15";
chr7	StringTie	transcript	43940844	44019235	1000	-	.	gene_id "MSTRG.175758"; transcript_id "MSTRG.175758.89";
chr7	StringTie	exon	43940844	43944948	1000	-	.	gene_id "MSTRG.175758"; transcript_id "MSTRG.175758.89"; exon_number "1";
chr7	StringTie	exon	43946275	43946324	1000	-	.	gene_id "MSTRG.175758"; transcript_id "MSTRG.175758.89"; exon_number "2";
chr7	StringTie	exon	43961595	43962090	1000	-	.	gene_id "MSTRG.175758"; transcript_id "MSTRG.175758.89"; exon_number "3";
chr7	StringTie	exon	43965867	43965961	1000	-	.	gene_id "MSTRG.175758"; transcript_id "MSTRG.175758.89"; exon_number "4";
chr7	StringTie	exon	43966264	43966395	1000	-	.	gene_id "MSTRG.175758"; transcript_id "MSTRG.175758.89"; exon_number "5";
chr7	StringTie	exon	43972630	43972691	1000	-	.	gene_id "MSTRG.175758"; transcript_id "MSTRG.175758.89"; exon_number "6";
chr7	StringTie	exon	43973210	43973323	1000	-	.	gene_id "MSTRG.175758"; transcript_id "MSTRG.175758.89"; exon_number "7";
chr7	StringTie	exon	43986601	43986677	1000	-	.	gene_id "MSTRG.175758"; transcript_id "MSTRG.175758.89"; exon_number "8";
chr7	StringTie	exon	43987678	43987888	1000	-	.	gene_id "MSTRG.175758"; transcript_id "MSTRG.175758.89"; exon_number "9";
chr7	StringTie	exon	43988086	43988247	1000	-	.	gene_id "MSTRG.175758"; transcript_id "MSTRG.175758.89"; exon_number "10";
chr7	StringTie	exon	44013593	44013679	1000	-	.	gene_id "MSTRG.175758"; transcript_id "MSTRG.175758.89"; exon_number "11";
chr7	StringTie	exon	44016434	44016523	1000	-	.	gene_id "MSTRG.175758"; transcript_id "MSTRG.175758.89"; exon_number "12";
chr7	StringTie	exon	44019061	44019235	1000	-	.	gene_id "MSTRG.175758"; transcript_id "MSTRG.175758.89"; exon_number "13";
chr7	StringTie	transcript	43940037	44019239	1000	-	.	gene_id "MSTRG.175758"; transcript_id "MSTRG.175758.9";
chr7	StringTie	exon	43940037	43944948	1000	-	.	gene_id "MSTRG.175758"; transcript_id "MSTRG.175758.9"; exon_number "1";
chr7	StringTie	exon	43946134	43946324	1000	-	.	gene_id "MSTRG.175758"; transcript_id "MSTRG.175758.9"; exon_number "2";
chr7	StringTie	exon	43961595	43961745	1000	-	.	gene_id "MSTRG.175758"; transcript_id "MSTRG.175758.9"; exon_number "3";
chr7	StringTie	exon	43961973	43962090	1000	-	.	gene_id "MSTRG.175758"; transcript_id "MSTRG.175758.9"; exon_number "4";
chr7	StringTie	exon	43965867	43965961	1000	-	.	gene_id "MSTRG.175758"; transcript_id "MSTRG.175758.9"; exon_number "5";
chr7	StringTie	exon	43966264	43966395	1000	-	.	gene_id "MSTRG.175758"; transcript_id "MSTRG.175758.9"; exon_number "6";
chr7	StringTie	exon	43969732	43969861	1000	-	.	gene_id "MSTRG.175758"; transcript_id "MSTRG.175758.9"; exon_number "7";
chr7	StringTie	exon	43972630	43972691	1000	-	.	gene_id "MSTRG.175758"; transcript_id "MSTRG.175758.9"; exon_number "8";
chr7	StringTie	exon	43973210	43973323	1000	-	.	gene_id "MSTRG.175758"; transcript_id "MSTRG.175758.9"; exon_number "9";
chr7	StringTie	exon	43986601	43986677	1000	-	.	gene_id "MSTRG.175758"; transcript_id "MSTRG.175758.9"; exon_number "10";
chr7	StringTie	exon	43987678	43987888	1000	-	.	gene_id "MSTRG.175758"; transcript_id "MSTRG.175758.9"; exon_number "11";
chr7	StringTie	exon	43988086	43988247	1000	-	.	gene_id "MSTRG.175758"; transcript_id "MSTRG.175758.9"; exon_number "12";
chr7	StringTie	exon	44013593	44013679	1000	-	.	gene_id "MSTRG.175758"; transcript_id "MSTRG.175758.9"; exon_number "13";
chr7	StringTie	exon	44014606	44014779	1000	-	.	gene_id "MSTRG.175758"; transcript_id "MSTRG.175758.9"; exon_number "14";
chr7	StringTie	exon	44016434	44016523	1000	-	.	gene_id "MSTRG.175758"; transcript_id "MSTRG.175758.9"; exon_number "15";
chr7	StringTie	exon	44019061	44019239	1000	-	.	gene_id "MSTRG.175758"; transcript_id "MSTRG.175758.9"; exon_number "16";
chr7	StringTie	transcript	43940845	44019237	1000	-	.	gene_id "MSTRG.175758"; transcript_id "MSTRG.175758.90";
chr7	StringTie	exon	43940845	43944948	1000	-	.	gene_id "MSTRG.175758"; transcript_id "MSTRG.175758.90"; exon_number "1";
chr7	StringTie	exon	43946134	43946324	1000	-	.	gene_id "MSTRG.175758"; transcript_id "MSTRG.175758.90"; exon_number "2";
chr7	StringTie	exon	43952521	43953196	1000	-	.	gene_id "MSTRG.175758"; transcript_id "MSTRG.175758.90"; exon_number "3";
chr7	StringTie	exon	43961595	43961745	1000	-	.	gene_id "MSTRG.175758"; transcript_id "MSTRG.175758.90"; exon_number "4";
chr7	StringTie	exon	43965867	43965961	1000	-	.	gene_id "MSTRG.175758"; transcript_id "MSTRG.175758.90"; exon_number "5";
chr7	StringTie	exon	43966264	43966395	1000	-	.	gene_id "MSTRG.175758"; transcript_id "MSTRG.175758.90"; exon_number "6";
chr7	StringTie	exon	43969732	43969861	1000	-	.	gene_id "MSTRG.175758"; transcript_id "MSTRG.175758.90"; exon_number "7";
chr7	StringTie	exon	43972630	43972691	1000	-	.	gene_id "MSTRG.175758"; transcript_id "MSTRG.175758.90"; exon_number "8";
chr7	StringTie	exon	43973210	43973323	1000	-	.	gene_id "MSTRG.175758"; transcript_id "MSTRG.175758.90"; exon_number "9";
chr7	StringTie	exon	43986601	43986677	1000	-	.	gene_id "MSTRG.175758"; transcript_id "MSTRG.175758.90"; exon_number "10";
chr7	StringTie	exon	43987678	43987888	1000	-	.	gene_id "MSTRG.175758"; transcript_id "MSTRG.175758.90"; exon_number "11";
chr7	StringTie	exon	43988086	43988247	1000	-	.	gene_id "MSTRG.175758"; transcript_id "MSTRG.175758.90"; exon_number "12";
chr7	StringTie	exon	44013593	44013679	1000	-	.	gene_id "MSTRG.175758"; transcript_id "MSTRG.175758.90"; exon_number "13";
chr7	StringTie	exon	44016434	44016523	1000	-	.	gene_id "MSTRG.175758"; transcript_id "MSTRG.175758.90"; exon_number "14";
chr7	StringTie	exon	44019061	44019237	1000	-	.	gene_id "MSTRG.175758"; transcript_id "MSTRG.175758.90"; exon_number "15";
chr7	StringTie	transcript	43940847	44019276	1000	-	.	gene_id "MSTRG.175758"; transcript_id "MSTRG.175758.91";
chr7	StringTie	exon	43940847	43944948	1000	-	.	gene_id "MSTRG.175758"; transcript_id "MSTRG.175758.91"; exon_number "1";
chr7	StringTie	exon	43946275	43946324	1000	-	.	gene_id "MSTRG.175758"; transcript_id "MSTRG.175758.91"; exon_number "2";
chr7	StringTie	exon	43952521	43952659	1000	-	.	gene_id "MSTRG.175758"; transcript_id "MSTRG.175758.91"; exon_number "3";
chr7	StringTie	exon	43953091	43953196	1000	-	.	gene_id "MSTRG.175758"; transcript_id "MSTRG.175758.91"; exon_number "4";
chr7	StringTie	exon	43955986	43956087	1000	-	.	gene_id "MSTRG.175758"; transcript_id "MSTRG.175758.91"; exon_number "5";
chr7	StringTie	exon	43961973	43962090	1000	-	.	gene_id "MSTRG.175758"; transcript_id "MSTRG.175758.91"; exon_number "6";
chr7	StringTie	exon	43965867	43965961	1000	-	.	gene_id "MSTRG.175758"; transcript_id "MSTRG.175758.91"; exon_number "7";
chr7	StringTie	exon	43966264	43966395	1000	-	.	gene_id "MSTRG.175758"; transcript_id "MSTRG.175758.91"; exon_number "8";
chr7	StringTie	exon	43972630	43972691	1000	-	.	gene_id "MSTRG.175758"; transcript_id "MSTRG.175758.91"; exon_number "9";
chr7	StringTie	exon	43973210	43973323	1000	-	.	gene_id "MSTRG.175758"; transcript_id "MSTRG.175758.91"; exon_number "10";
chr7	StringTie	exon	43986601	43986677	1000	-	.	gene_id "MSTRG.175758"; transcript_id "MSTRG.175758.91"; exon_number "11";
chr7	StringTie	exon	43987678	43987888	1000	-	.	gene_id "MSTRG.175758"; transcript_id "MSTRG.175758.91"; exon_number "12";
chr7	StringTie	exon	43988086	43988247	1000	-	.	gene_id "MSTRG.175758"; transcript_id "MSTRG.175758.91"; exon_number "13";
chr7	StringTie	exon	44013593	44013679	1000	-	.	gene_id "MSTRG.175758"; transcript_id "MSTRG.175758.91"; exon_number "14";
chr7	StringTie	exon	44016434	44016523	1000	-	.	gene_id "MSTRG.175758"; transcript_id "MSTRG.175758.91"; exon_number "15";
chr7	StringTie	exon	44019061	44019276	1000	-	.	gene_id "MSTRG.175758"; transcript_id "MSTRG.175758.91"; exon_number "16";
chr7	StringTie	transcript	43940858	44019236	1000	-	.	gene_id "MSTRG.175758"; transcript_id "MSTRG.175758.92";
chr7	StringTie	exon	43940858	43944948	1000	-	.	gene_id "MSTRG.175758"; transcript_id "MSTRG.175758.92"; exon_number "1";
chr7	StringTie	exon	43946134	43946324	1000	-	.	gene_id "MSTRG.175758"; transcript_id "MSTRG.175758.92"; exon_number "2";
chr7	StringTie	exon	43952521	43953196	1000	-	.	gene_id "MSTRG.175758"; transcript_id "MSTRG.175758.92"; exon_number "3";
chr7	StringTie	exon	43961595	43962090	1000	-	.	gene_id "MSTRG.175758"; transcript_id "MSTRG.175758.92"; exon_number "4";
chr7	StringTie	exon	43965867	43965961	1000	-	.	gene_id "MSTRG.175758"; transcript_id "MSTRG.175758.92"; exon_number "5";
chr7	StringTie	exon	43966264	43966395	1000	-	.	gene_id "MSTRG.175758"; transcript_id "MSTRG.175758.92"; exon_number "6";
chr7	StringTie	exon	43972630	43972691	1000	-	.	gene_id "MSTRG.175758"; transcript_id "MSTRG.175758.92"; exon_number "7";
chr7	StringTie	exon	43973210	43973323	1000	-	.	gene_id "MSTRG.175758"; transcript_id "MSTRG.175758.92"; exon_number "8";
chr7	StringTie	exon	43986192	43986312	1000	-	.	gene_id "MSTRG.175758"; transcript_id "MSTRG.175758.92"; exon_number "9";
chr7	StringTie	exon	43986601	43986677	1000	-	.	gene_id "MSTRG.175758"; transcript_id "MSTRG.175758.92"; exon_number "10";
chr7	StringTie	exon	43987678	43987888	1000	-	.	gene_id "MSTRG.175758"; transcript_id "MSTRG.175758.92"; exon_number "11";
chr7	StringTie	exon	43988086	43988247	1000	-	.	gene_id "MSTRG.175758"; transcript_id "MSTRG.175758.92"; exon_number "12";
chr7	StringTie	exon	44013593	44014783	1000	-	.	gene_id "MSTRG.175758"; transcript_id "MSTRG.175758.92"; exon_number "13";
chr7	StringTie	exon	44016434	44016523	1000	-	.	gene_id "MSTRG.175758"; transcript_id "MSTRG.175758.92"; exon_number "14";
chr7	StringTie	exon	44019061	44019236	1000	-	.	gene_id "MSTRG.175758"; transcript_id "MSTRG.175758.92"; exon_number "15";
chr7	StringTie	transcript	43940861	44019227	1000	-	.	gene_id "MSTRG.175758"; transcript_id "MSTRG.175758.93";
chr7	StringTie	exon	43940861	43944948	1000	-	.	gene_id "MSTRG.175758"; transcript_id "MSTRG.175758.93"; exon_number "1";
chr7	StringTie	exon	43946134	43946324	1000	-	.	gene_id "MSTRG.175758"; transcript_id "MSTRG.175758.93"; exon_number "2";
chr7	StringTie	exon	43952521	43952659	1000	-	.	gene_id "MSTRG.175758"; transcript_id "MSTRG.175758.93"; exon_number "3";
chr7	StringTie	exon	43961595	43961745	1000	-	.	gene_id "MSTRG.175758"; transcript_id "MSTRG.175758.93"; exon_number "4";
chr7	StringTie	exon	43965867	43965961	1000	-	.	gene_id "MSTRG.175758"; transcript_id "MSTRG.175758.93"; exon_number "5";
chr7	StringTie	exon	43966264	43966395	1000	-	.	gene_id "MSTRG.175758"; transcript_id "MSTRG.175758.93"; exon_number "6";
chr7	StringTie	exon	43972630	43972691	1000	-	.	gene_id "MSTRG.175758"; transcript_id "MSTRG.175758.93"; exon_number "7";
chr7	StringTie	exon	43973210	43973323	1000	-	.	gene_id "MSTRG.175758"; transcript_id "MSTRG.175758.93"; exon_number "8";
chr7	StringTie	exon	43986192	43986312	1000	-	.	gene_id "MSTRG.175758"; transcript_id "MSTRG.175758.93"; exon_number "9";
chr7	StringTie	exon	43986601	43986677	1000	-	.	gene_id "MSTRG.175758"; transcript_id "MSTRG.175758.93"; exon_number "10";
chr7	StringTie	exon	43987678	43987888	1000	-	.	gene_id "MSTRG.175758"; transcript_id "MSTRG.175758.93"; exon_number "11";
chr7	StringTie	exon	43988086	43988247	1000	-	.	gene_id "MSTRG.175758"; transcript_id "MSTRG.175758.93"; exon_number "12";
chr7	StringTie	exon	44013593	44014783	1000	-	.	gene_id "MSTRG.175758"; transcript_id "MSTRG.175758.93"; exon_number "13";
chr7	StringTie	exon	44016434	44016523	1000	-	.	gene_id "MSTRG.175758"; transcript_id "MSTRG.175758.93"; exon_number "14";
chr7	StringTie	exon	44019061	44019227	1000	-	.	gene_id "MSTRG.175758"; transcript_id "MSTRG.175758.93"; exon_number "15";
chr7	StringTie	transcript	43940862	44019270	1000	-	.	gene_id "MSTRG.175758"; transcript_id "MSTRG.175758.94";
chr7	StringTie	exon	43940862	43944948	1000	-	.	gene_id "MSTRG.175758"; transcript_id "MSTRG.175758.94"; exon_number "1";
chr7	StringTie	exon	43946134	43946324	1000	-	.	gene_id "MSTRG.175758"; transcript_id "MSTRG.175758.94"; exon_number "2";
chr7	StringTie	exon	43952521	43953196	1000	-	.	gene_id "MSTRG.175758"; transcript_id "MSTRG.175758.94"; exon_number "3";
chr7	StringTie	exon	43961595	43961745	1000	-	.	gene_id "MSTRG.175758"; transcript_id "MSTRG.175758.94"; exon_number "4";
chr7	StringTie	exon	43961973	43962090	1000	-	.	gene_id "MSTRG.175758"; transcript_id "MSTRG.175758.94"; exon_number "5";
chr7	StringTie	exon	43965867	43965961	1000	-	.	gene_id "MSTRG.175758"; transcript_id "MSTRG.175758.94"; exon_number "6";
chr7	StringTie	exon	43966264	43966395	1000	-	.	gene_id "MSTRG.175758"; transcript_id "MSTRG.175758.94"; exon_number "7";
chr7	StringTie	exon	43972630	43972691	1000	-	.	gene_id "MSTRG.175758"; transcript_id "MSTRG.175758.94"; exon_number "8";
chr7	StringTie	exon	43973210	43973323	1000	-	.	gene_id "MSTRG.175758"; transcript_id "MSTRG.175758.94"; exon_number "9";
chr7	StringTie	exon	43986601	43986677	1000	-	.	gene_id "MSTRG.175758"; transcript_id "MSTRG.175758.94"; exon_number "10";
chr7	StringTie	exon	43987678	43987888	1000	-	.	gene_id "MSTRG.175758"; transcript_id "MSTRG.175758.94"; exon_number "11";
chr7	StringTie	exon	43988086	43988247	1000	-	.	gene_id "MSTRG.175758"; transcript_id "MSTRG.175758.94"; exon_number "12";
chr7	StringTie	exon	44013593	44013679	1000	-	.	gene_id "MSTRG.175758"; transcript_id "MSTRG.175758.94"; exon_number "13";
chr7	StringTie	exon	44016434	44016523	1000	-	.	gene_id "MSTRG.175758"; transcript_id "MSTRG.175758.94"; exon_number "14";
chr7	StringTie	exon	44019061	44019270	1000	-	.	gene_id "MSTRG.175758"; transcript_id "MSTRG.175758.94"; exon_number "15";
chr7	StringTie	transcript	43940863	44019325	1000	-	.	gene_id "MSTRG.175758"; transcript_id "MSTRG.175758.95";
chr7	StringTie	exon	43940863	43944948	1000	-	.	gene_id "MSTRG.175758"; transcript_id "MSTRG.175758.95"; exon_number "1";
chr7	StringTie	exon	43946134	43946324	1000	-	.	gene_id "MSTRG.175758"; transcript_id "MSTRG.175758.95"; exon_number "2";
chr7	StringTie	exon	43952521	43952659	1000	-	.	gene_id "MSTRG.175758"; transcript_id "MSTRG.175758.95"; exon_number "3";
chr7	StringTie	exon	43961595	43961745	1000	-	.	gene_id "MSTRG.175758"; transcript_id "MSTRG.175758.95"; exon_number "4";
chr7	StringTie	exon	43965867	43965961	1000	-	.	gene_id "MSTRG.175758"; transcript_id "MSTRG.175758.95"; exon_number "5";
chr7	StringTie	exon	43966264	43966395	1000	-	.	gene_id "MSTRG.175758"; transcript_id "MSTRG.175758.95"; exon_number "6";
chr7	StringTie	exon	43969732	43969861	1000	-	.	gene_id "MSTRG.175758"; transcript_id "MSTRG.175758.95"; exon_number "7";
chr7	StringTie	exon	43972630	43972691	1000	-	.	gene_id "MSTRG.175758"; transcript_id "MSTRG.175758.95"; exon_number "8";
chr7	StringTie	exon	43973210	43973323	1000	-	.	gene_id "MSTRG.175758"; transcript_id "MSTRG.175758.95"; exon_number "9";
chr7	StringTie	exon	43986601	43986677	1000	-	.	gene_id "MSTRG.175758"; transcript_id "MSTRG.175758.95"; exon_number "10";
chr7	StringTie	exon	43987678	43987888	1000	-	.	gene_id "MSTRG.175758"; transcript_id "MSTRG.175758.95"; exon_number "11";
chr7	StringTie	exon	43988086	43988247	1000	-	.	gene_id "MSTRG.175758"; transcript_id "MSTRG.175758.95"; exon_number "12";
chr7	StringTie	exon	44013593	44013679	1000	-	.	gene_id "MSTRG.175758"; transcript_id "MSTRG.175758.95"; exon_number "13";
chr7	StringTie	exon	44016434	44016523	1000	-	.	gene_id "MSTRG.175758"; transcript_id "MSTRG.175758.95"; exon_number "14";
chr7	StringTie	exon	44019061	44019325	1000	-	.	gene_id "MSTRG.175758"; transcript_id "MSTRG.175758.95"; exon_number "15";
chr7	StringTie	transcript	43940866	44019320	1000	-	.	gene_id "MSTRG.175758"; transcript_id "MSTRG.175758.96";
chr7	StringTie	exon	43940866	43944948	1000	-	.	gene_id "MSTRG.175758"; transcript_id "MSTRG.175758.96"; exon_number "1";
chr7	StringTie	exon	43946134	43946324	1000	-	.	gene_id "MSTRG.175758"; transcript_id "MSTRG.175758.96"; exon_number "2";
chr7	StringTie	exon	43961595	43962090	1000	-	.	gene_id "MSTRG.175758"; transcript_id "MSTRG.175758.96"; exon_number "3";
chr7	StringTie	exon	43965867	43965961	1000	-	.	gene_id "MSTRG.175758"; transcript_id "MSTRG.175758.96"; exon_number "4";
chr7	StringTie	exon	43966264	43966395	1000	-	.	gene_id "MSTRG.175758"; transcript_id "MSTRG.175758.96"; exon_number "5";
chr7	StringTie	exon	43969732	43969861	1000	-	.	gene_id "MSTRG.175758"; transcript_id "MSTRG.175758.96"; exon_number "6";
chr7	StringTie	exon	43972630	43972691	1000	-	.	gene_id "MSTRG.175758"; transcript_id "MSTRG.175758.96"; exon_number "7";
chr7	StringTie	exon	43973210	43973323	1000	-	.	gene_id "MSTRG.175758"; transcript_id "MSTRG.175758.96"; exon_number "8";
chr7	StringTie	exon	43986192	43986312	1000	-	.	gene_id "MSTRG.175758"; transcript_id "MSTRG.175758.96"; exon_number "9";
chr7	StringTie	exon	43986601	43986677	1000	-	.	gene_id "MSTRG.175758"; transcript_id "MSTRG.175758.96"; exon_number "10";
chr7	StringTie	exon	43987678	43987888	1000	-	.	gene_id "MSTRG.175758"; transcript_id "MSTRG.175758.96"; exon_number "11";
chr7	StringTie	exon	43988086	43988247	1000	-	.	gene_id "MSTRG.175758"; transcript_id "MSTRG.175758.96"; exon_number "12";
chr7	StringTie	exon	44013593	44013679	1000	-	.	gene_id "MSTRG.175758"; transcript_id "MSTRG.175758.96"; exon_number "13";
chr7	StringTie	exon	44016434	44016523	1000	-	.	gene_id "MSTRG.175758"; transcript_id "MSTRG.175758.96"; exon_number "14";
chr7	StringTie	exon	44019061	44019320	1000	-	.	gene_id "MSTRG.175758"; transcript_id "MSTRG.175758.96"; exon_number "15";
chr7	StringTie	transcript	43940866	44019248	1000	-	.	gene_id "MSTRG.175758"; transcript_id "MSTRG.175758.97";
chr7	StringTie	exon	43940866	43944948	1000	-	.	gene_id "MSTRG.175758"; transcript_id "MSTRG.175758.97"; exon_number "1";
chr7	StringTie	exon	43946134	43946324	1000	-	.	gene_id "MSTRG.175758"; transcript_id "MSTRG.175758.97"; exon_number "2";
chr7	StringTie	exon	43961595	43961745	1000	-	.	gene_id "MSTRG.175758"; transcript_id "MSTRG.175758.97"; exon_number "3";
chr7	StringTie	exon	43961973	43962090	1000	-	.	gene_id "MSTRG.175758"; transcript_id "MSTRG.175758.97"; exon_number "4";
chr7	StringTie	exon	43965867	43965961	1000	-	.	gene_id "MSTRG.175758"; transcript_id "MSTRG.175758.97"; exon_number "5";
chr7	StringTie	exon	43966264	43966395	1000	-	.	gene_id "MSTRG.175758"; transcript_id "MSTRG.175758.97"; exon_number "6";
chr7	StringTie	exon	43972630	43972691	1000	-	.	gene_id "MSTRG.175758"; transcript_id "MSTRG.175758.97"; exon_number "7";
chr7	StringTie	exon	43973210	43985103	1000	-	.	gene_id "MSTRG.175758"; transcript_id "MSTRG.175758.97"; exon_number "8";
chr7	StringTie	exon	43986192	43986312	1000	-	.	gene_id "MSTRG.175758"; transcript_id "MSTRG.175758.97"; exon_number "9";
chr7	StringTie	exon	43986601	43986677	1000	-	.	gene_id "MSTRG.175758"; transcript_id "MSTRG.175758.97"; exon_number "10";
chr7	StringTie	exon	43987678	43987888	1000	-	.	gene_id "MSTRG.175758"; transcript_id "MSTRG.175758.97"; exon_number "11";
chr7	StringTie	exon	43988086	44014783	1000	-	.	gene_id "MSTRG.175758"; transcript_id "MSTRG.175758.97"; exon_number "12";
chr7	StringTie	exon	44016434	44016523	1000	-	.	gene_id "MSTRG.175758"; transcript_id "MSTRG.175758.97"; exon_number "13";
chr7	StringTie	exon	44019061	44019248	1000	-	.	gene_id "MSTRG.175758"; transcript_id "MSTRG.175758.97"; exon_number "14";
chr7	StringTie	transcript	43940867	44019227	1000	-	.	gene_id "MSTRG.175758"; transcript_id "MSTRG.175758.98";
chr7	StringTie	exon	43940867	43944948	1000	-	.	gene_id "MSTRG.175758"; transcript_id "MSTRG.175758.98"; exon_number "1";
chr7	StringTie	exon	43946134	43946324	1000	-	.	gene_id "MSTRG.175758"; transcript_id "MSTRG.175758.98"; exon_number "2";
chr7	StringTie	exon	43952521	43953196	1000	-	.	gene_id "MSTRG.175758"; transcript_id "MSTRG.175758.98"; exon_number "3";
chr7	StringTie	exon	43961595	43961745	1000	-	.	gene_id "MSTRG.175758"; transcript_id "MSTRG.175758.98"; exon_number "4";
chr7	StringTie	exon	43965867	43965961	1000	-	.	gene_id "MSTRG.175758"; transcript_id "MSTRG.175758.98"; exon_number "5";
chr7	StringTie	exon	43966264	43966395	1000	-	.	gene_id "MSTRG.175758"; transcript_id "MSTRG.175758.98"; exon_number "6";
chr7	StringTie	exon	43969732	43969854	1000	-	.	gene_id "MSTRG.175758"; transcript_id "MSTRG.175758.98"; exon_number "7";
chr7	StringTie	exon	43972630	43972691	1000	-	.	gene_id "MSTRG.175758"; transcript_id "MSTRG.175758.98"; exon_number "8";
chr7	StringTie	exon	43973210	43985103	1000	-	.	gene_id "MSTRG.175758"; transcript_id "MSTRG.175758.98"; exon_number "9";
chr7	StringTie	exon	43986601	43986677	1000	-	.	gene_id "MSTRG.175758"; transcript_id "MSTRG.175758.98"; exon_number "10";
chr7	StringTie	exon	43987678	43987888	1000	-	.	gene_id "MSTRG.175758"; transcript_id "MSTRG.175758.98"; exon_number "11";
chr7	StringTie	exon	43988086	43988247	1000	-	.	gene_id "MSTRG.175758"; transcript_id "MSTRG.175758.98"; exon_number "12";
chr7	StringTie	exon	44013593	44013679	1000	-	.	gene_id "MSTRG.175758"; transcript_id "MSTRG.175758.98"; exon_number "13";
chr7	StringTie	exon	44016434	44016523	1000	-	.	gene_id "MSTRG.175758"; transcript_id "MSTRG.175758.98"; exon_number "14";
chr7	StringTie	exon	44019061	44019227	1000	-	.	gene_id "MSTRG.175758"; transcript_id "MSTRG.175758.98"; exon_number "15";
chr7	StringTie	transcript	43940868	44019238	1000	-	.	gene_id "MSTRG.175758"; transcript_id "MSTRG.175758.99";
chr7	StringTie	exon	43940868	43944948	1000	-	.	gene_id "MSTRG.175758"; transcript_id "MSTRG.175758.99"; exon_number "1";
chr7	StringTie	exon	43946134	43946324	1000	-	.	gene_id "MSTRG.175758"; transcript_id "MSTRG.175758.99"; exon_number "2";
chr7	StringTie	exon	43952521	43953196	1000	-	.	gene_id "MSTRG.175758"; transcript_id "MSTRG.175758.99"; exon_number "3";
chr7	StringTie	exon	43961595	43961745	1000	-	.	gene_id "MSTRG.175758"; transcript_id "MSTRG.175758.99"; exon_number "4";
chr7	StringTie	exon	43961973	43962090	1000	-	.	gene_id "MSTRG.175758"; transcript_id "MSTRG.175758.99"; exon_number "5";
chr7	StringTie	exon	43965867	43965961	1000	-	.	gene_id "MSTRG.175758"; transcript_id "MSTRG.175758.99"; exon_number "6";
chr7	StringTie	exon	43966264	43966395	1000	-	.	gene_id "MSTRG.175758"; transcript_id "MSTRG.175758.99"; exon_number "7";
chr7	StringTie	exon	43969732	43969861	1000	-	.	gene_id "MSTRG.175758"; transcript_id "MSTRG.175758.99"; exon_number "8";
chr7	StringTie	exon	43972630	43972691	1000	-	.	gene_id "MSTRG.175758"; transcript_id "MSTRG.175758.99"; exon_number "9";
chr7	StringTie	exon	43973210	43973323	1000	-	.	gene_id "MSTRG.175758"; transcript_id "MSTRG.175758.99"; exon_number "10";
chr7	StringTie	exon	43986192	43986312	1000	-	.	gene_id "MSTRG.175758"; transcript_id "MSTRG.175758.99"; exon_number "11";
chr7	StringTie	exon	43986601	43986677	1000	-	.	gene_id "MSTRG.175758"; transcript_id "MSTRG.175758.99"; exon_number "12";
chr7	StringTie	exon	43987678	43987888	1000	-	.	gene_id "MSTRG.175758"; transcript_id "MSTRG.175758.99"; exon_number "13";
chr7	StringTie	exon	43988086	43988247	1000	-	.	gene_id "MSTRG.175758"; transcript_id "MSTRG.175758.99"; exon_number "14";
chr7	StringTie	exon	44013593	44013679	1000	-	.	gene_id "MSTRG.175758"; transcript_id "MSTRG.175758.99"; exon_number "15";
chr7	StringTie	exon	44014606	44014779	1000	-	.	gene_id "MSTRG.175758"; transcript_id "MSTRG.175758.99"; exon_number "16";
chr7	StringTie	exon	44016434	44016523	1000	-	.	gene_id "MSTRG.175758"; transcript_id "MSTRG.175758.99"; exon_number "17";
chr7	StringTie	exon	44019061	44019238	1000	-	.	gene_id "MSTRG.175758"; transcript_id "MSTRG.175758.99"; exon_number "18";
chr7	StringTie	transcript	43984494	43985065	1000	+	.	gene_id "MSTRG.175759"; transcript_id "MSTRG.175759.1";
chr7	StringTie	exon	43984494	43984962	1000	+	.	gene_id "MSTRG.175759"; transcript_id "MSTRG.175759.1"; exon_number "1";
chr7	StringTie	exon	43985031	43985065	1000	+	.	gene_id "MSTRG.175759"; transcript_id "MSTRG.175759.1"; exon_number "2";
chr7	StringTie	transcript	43984499	43988189	1000	+	.	gene_id "MSTRG.175759"; transcript_id "MSTRG.175759.2";
chr7	StringTie	exon	43984499	43984796	1000	+	.	gene_id "MSTRG.175759"; transcript_id "MSTRG.175759.2"; exon_number "1";
chr7	StringTie	exon	43988175	43988189	1000	+	.	gene_id "MSTRG.175759"; transcript_id "MSTRG.175759.2"; exon_number "2";
chr1	StringTie	transcript	242998766	242999393	1000	.	.	gene_id "MSTRG.17576"; transcript_id "MSTRG.17576.1";
chr1	StringTie	exon	242998766	242999393	1000	.	.	gene_id "MSTRG.17576"; transcript_id "MSTRG.17576.1"; exon_number "1";
chr7	StringTie	transcript	44000889	44010122	1000	+	.	gene_id "MSTRG.175760"; transcript_id "ENST00000258704"; gene_name "SPDYE1"; ref_gene_id "ENSG00000136206";
chr7	StringTie	exon	44000889	44001284	1000	+	.	gene_id "MSTRG.175760"; transcript_id "ENST00000258704"; exon_number "1"; gene_name "SPDYE1"; ref_gene_id "ENSG00000136206";
chr7	StringTie	exon	44002590	44002817	1000	+	.	gene_id "MSTRG.175760"; transcript_id "ENST00000258704"; exon_number "2"; gene_name "SPDYE1"; ref_gene_id "ENSG00000136206";
chr7	StringTie	exon	44003853	44003911	1000	+	.	gene_id "MSTRG.175760"; transcript_id "ENST00000258704"; exon_number "3"; gene_name "SPDYE1"; ref_gene_id "ENSG00000136206";
chr7	StringTie	exon	44005142	44005227	1000	+	.	gene_id "MSTRG.175760"; transcript_id "ENST00000258704"; exon_number "4"; gene_name "SPDYE1"; ref_gene_id "ENSG00000136206";
chr7	StringTie	exon	44007268	44007586	1000	+	.	gene_id "MSTRG.175760"; transcript_id "ENST00000258704"; exon_number "5"; gene_name "SPDYE1"; ref_gene_id "ENSG00000136206";
chr7	StringTie	exon	44007709	44007813	1000	+	.	gene_id "MSTRG.175760"; transcript_id "ENST00000258704"; exon_number "6"; gene_name "SPDYE1"; ref_gene_id "ENSG00000136206";
chr7	StringTie	exon	44008667	44010122	1000	+	.	gene_id "MSTRG.175760"; transcript_id "ENST00000258704"; exon_number "7"; gene_name "SPDYE1"; ref_gene_id "ENSG00000136206";
chr7	StringTie	transcript	43988257	44004044	1000	+	.	gene_id "MSTRG.175760"; transcript_id "MSTRG.175760.1";
chr7	StringTie	exon	43988257	43989316	1000	+	.	gene_id "MSTRG.175760"; transcript_id "MSTRG.175760.1"; exon_number "1";
chr7	StringTie	exon	43990247	44004044	1000	+	.	gene_id "MSTRG.175760"; transcript_id "MSTRG.175760.1"; exon_number "2";
chr7	StringTie	transcript	43990320	44004045	1000	+	.	gene_id "MSTRG.175760"; transcript_id "MSTRG.175760.2";
chr7	StringTie	exon	43990320	43991956	1000	+	.	gene_id "MSTRG.175760"; transcript_id "MSTRG.175760.2"; exon_number "1";
chr7	StringTie	exon	44000217	44004045	1000	+	.	gene_id "MSTRG.175760"; transcript_id "MSTRG.175760.2"; exon_number "2";
chr7	StringTie	transcript	43994101	44004044	1000	+	.	gene_id "MSTRG.175760"; transcript_id "MSTRG.175760.3";
chr7	StringTie	exon	43994101	43997407	1000	+	.	gene_id "MSTRG.175760"; transcript_id "MSTRG.175760.3"; exon_number "1";
chr7	StringTie	exon	44000690	44004044	1000	+	.	gene_id "MSTRG.175760"; transcript_id "MSTRG.175760.3"; exon_number "2";
chr7	StringTie	transcript	44014092	44014801	1000	+	.	gene_id "MSTRG.175761"; transcript_id "MSTRG.175761.1";
chr7	StringTie	exon	44014092	44014424	1000	+	.	gene_id "MSTRG.175761"; transcript_id "MSTRG.175761.1"; exon_number "1";
chr7	StringTie	exon	44014627	44014801	1000	+	.	gene_id "MSTRG.175761"; transcript_id "MSTRG.175761.1"; exon_number "2";
chr7	StringTie	transcript	44014241	44014773	1000	+	.	gene_id "MSTRG.175761"; transcript_id "MSTRG.175761.2";
chr7	StringTie	exon	44014241	44014343	1000	+	.	gene_id "MSTRG.175761"; transcript_id "MSTRG.175761.2"; exon_number "1";
chr7	StringTie	exon	44014645	44014773	1000	+	.	gene_id "MSTRG.175761"; transcript_id "MSTRG.175761.2"; exon_number "2";
chr7	StringTie	transcript	44014467	44014788	1000	+	.	gene_id "MSTRG.175761"; transcript_id "MSTRG.175761.3";
chr7	StringTie	exon	44014467	44014528	1000	+	.	gene_id "MSTRG.175761"; transcript_id "MSTRG.175761.3"; exon_number "1";
chr7	StringTie	exon	44014627	44014788	1000	+	.	gene_id "MSTRG.175761"; transcript_id "MSTRG.175761.3"; exon_number "2";
chr7	StringTie	transcript	44014498	44014810	1000	+	.	gene_id "MSTRG.175761"; transcript_id "MSTRG.175761.4";
chr7	StringTie	exon	44014498	44014544	1000	+	.	gene_id "MSTRG.175761"; transcript_id "MSTRG.175761.4"; exon_number "1";
chr7	StringTie	exon	44014624	44014810	1000	+	.	gene_id "MSTRG.175761"; transcript_id "MSTRG.175761.4"; exon_number "2";
chr7	StringTie	transcript	44028896	44029278	1000	+	.	gene_id "MSTRG.175762"; transcript_id "MSTRG.175762.1";
chr7	StringTie	exon	44028896	44029022	1000	+	.	gene_id "MSTRG.175762"; transcript_id "MSTRG.175762.1"; exon_number "1";
chr7	StringTie	exon	44029066	44029278	1000	+	.	gene_id "MSTRG.175762"; transcript_id "MSTRG.175762.1"; exon_number "2";
chr7	StringTie	transcript	44028901	44029336	1000	+	.	gene_id "MSTRG.175762"; transcript_id "MSTRG.175762.2";
chr7	StringTie	exon	44028901	44029009	1000	+	.	gene_id "MSTRG.175762"; transcript_id "MSTRG.175762.2"; exon_number "1";
chr7	StringTie	exon	44029089	44029336	1000	+	.	gene_id "MSTRG.175762"; transcript_id "MSTRG.175762.2"; exon_number "2";
chr7	StringTie	transcript	44044720	44061237	1000	+	.	gene_id "MSTRG.175763"; transcript_id "ENST00000411855"; gene_name "DBNL"; ref_gene_id "ENSG00000136279";
chr7	StringTie	exon	44044720	44044820	1000	+	.	gene_id "MSTRG.175763"; transcript_id "ENST00000411855"; exon_number "1"; gene_name "DBNL"; ref_gene_id "ENSG00000136279";
chr7	StringTie	exon	44050225	44050280	1000	+	.	gene_id "MSTRG.175763"; transcript_id "ENST00000411855"; exon_number "2"; gene_name "DBNL"; ref_gene_id "ENSG00000136279";
chr7	StringTie	exon	44056757	44056903	1000	+	.	gene_id "MSTRG.175763"; transcript_id "ENST00000411855"; exon_number "3"; gene_name "DBNL"; ref_gene_id "ENSG00000136279";
chr7	StringTie	exon	44057782	44057859	1000	+	.	gene_id "MSTRG.175763"; transcript_id "ENST00000411855"; exon_number "4"; gene_name "DBNL"; ref_gene_id "ENSG00000136279";
chr7	StringTie	exon	44058129	44058280	1000	+	.	gene_id "MSTRG.175763"; transcript_id "ENST00000411855"; exon_number "5"; gene_name "DBNL"; ref_gene_id "ENSG00000136279";
chr7	StringTie	exon	44058429	44058480	1000	+	.	gene_id "MSTRG.175763"; transcript_id "ENST00000411855"; exon_number "6"; gene_name "DBNL"; ref_gene_id "ENSG00000136279";
chr7	StringTie	exon	44058902	44058983	1000	+	.	gene_id "MSTRG.175763"; transcript_id "ENST00000411855"; exon_number "7"; gene_name "DBNL"; ref_gene_id "ENSG00000136279";
chr7	StringTie	exon	44059354	44059449	1000	+	.	gene_id "MSTRG.175763"; transcript_id "ENST00000411855"; exon_number "8"; gene_name "DBNL"; ref_gene_id "ENSG00000136279";
chr7	StringTie	exon	44059543	44059658	1000	+	.	gene_id "MSTRG.175763"; transcript_id "ENST00000411855"; exon_number "9"; gene_name "DBNL"; ref_gene_id "ENSG00000136279";
chr7	StringTie	exon	44060048	44060153	1000	+	.	gene_id "MSTRG.175763"; transcript_id "ENST00000411855"; exon_number "10"; gene_name "DBNL"; ref_gene_id "ENSG00000136279";
chr7	StringTie	exon	44060777	44061237	1000	+	.	gene_id "MSTRG.175763"; transcript_id "ENST00000411855"; exon_number "11"; gene_name "DBNL"; ref_gene_id "ENSG00000136279";
chr7	StringTie	transcript	44039171	44041103	1000	+	.	gene_id "MSTRG.175763"; transcript_id "ENST00000416824"; gene_name "LINC00957"; ref_gene_id "ENSG00000235314";
chr7	StringTie	exon	44039171	44039283	1000	+	.	gene_id "MSTRG.175763"; transcript_id "ENST00000416824"; exon_number "1"; gene_name "LINC00957"; ref_gene_id "ENSG00000235314";
chr7	StringTie	exon	44039894	44041103	1000	+	.	gene_id "MSTRG.175763"; transcript_id "ENST00000416824"; exon_number "2"; gene_name "LINC00957"; ref_gene_id "ENSG00000235314";
chr7	StringTie	transcript	44044730	44057933	1000	+	.	gene_id "MSTRG.175763"; transcript_id "ENST00000423561"; gene_name "DBNL"; ref_gene_id "ENSG00000136279";
chr7	StringTie	exon	44044730	44044820	1000	+	.	gene_id "MSTRG.175763"; transcript_id "ENST00000423561"; exon_number "1"; gene_name "DBNL"; ref_gene_id "ENSG00000136279";
chr7	StringTie	exon	44050225	44050280	1000	+	.	gene_id "MSTRG.175763"; transcript_id "ENST00000423561"; exon_number "2"; gene_name "DBNL"; ref_gene_id "ENSG00000136279";
chr7	StringTie	exon	44051830	44051942	1000	+	.	gene_id "MSTRG.175763"; transcript_id "ENST00000423561"; exon_number "3"; gene_name "DBNL"; ref_gene_id "ENSG00000136279";
chr7	StringTie	exon	44052867	44052941	1000	+	.	gene_id "MSTRG.175763"; transcript_id "ENST00000423561"; exon_number "4"; gene_name "DBNL"; ref_gene_id "ENSG00000136279";
chr7	StringTie	exon	44056757	44056903	1000	+	.	gene_id "MSTRG.175763"; transcript_id "ENST00000423561"; exon_number "5"; gene_name "DBNL"; ref_gene_id "ENSG00000136279";
chr7	StringTie	exon	44057782	44057933	1000	+	.	gene_id "MSTRG.175763"; transcript_id "ENST00000423561"; exon_number "6"; gene_name "DBNL"; ref_gene_id "ENSG00000136279";
chr7	StringTie	transcript	44065005	44066079	1000	+	.	gene_id "MSTRG.175763"; transcript_id "ENST00000425727"; gene_name "AC017116.11"; ref_gene_id "ENSG00000239775";
chr7	StringTie	exon	44065005	44065517	1000	+	.	gene_id "MSTRG.175763"; transcript_id "ENST00000425727"; exon_number "1"; gene_name "AC017116.11"; ref_gene_id "ENSG00000239775";
chr7	StringTie	exon	44065986	44066079	1000	+	.	gene_id "MSTRG.175763"; transcript_id "ENST00000425727"; exon_number "2"; gene_name "AC017116.11"; ref_gene_id "ENSG00000239775";
chr7	StringTie	transcript	44044708	44061328	1000	+	.	gene_id "MSTRG.175763"; transcript_id "ENST00000429716"; gene_name "DBNL"; ref_gene_id "ENSG00000136279";
chr7	StringTie	exon	44044708	44044820	1000	+	.	gene_id "MSTRG.175763"; transcript_id "ENST00000429716"; exon_number "1"; gene_name "DBNL"; ref_gene_id "ENSG00000136279";
chr7	StringTie	exon	44050225	44050280	1000	+	.	gene_id "MSTRG.175763"; transcript_id "ENST00000429716"; exon_number "2"; gene_name "DBNL"; ref_gene_id "ENSG00000136279";
chr7	StringTie	exon	44052867	44052941	1000	+	.	gene_id "MSTRG.175763"; transcript_id "ENST00000429716"; exon_number "3"; gene_name "DBNL"; ref_gene_id "ENSG00000136279";
chr7	StringTie	exon	44056757	44056903	1000	+	.	gene_id "MSTRG.175763"; transcript_id "ENST00000429716"; exon_number "4"; gene_name "DBNL"; ref_gene_id "ENSG00000136279";
chr7	StringTie	exon	44057782	44057859	1000	+	.	gene_id "MSTRG.175763"; transcript_id "ENST00000429716"; exon_number "5"; gene_name "DBNL"; ref_gene_id "ENSG00000136279";
chr7	StringTie	exon	44058129	44058280	1000	+	.	gene_id "MSTRG.175763"; transcript_id "ENST00000429716"; exon_number "6"; gene_name "DBNL"; ref_gene_id "ENSG00000136279";
chr7	StringTie	exon	44058432	44058480	1000	+	.	gene_id "MSTRG.175763"; transcript_id "ENST00000429716"; exon_number "7"; gene_name "DBNL"; ref_gene_id "ENSG00000136279";
chr7	StringTie	exon	44058902	44058983	1000	+	.	gene_id "MSTRG.175763"; transcript_id "ENST00000429716"; exon_number "8"; gene_name "DBNL"; ref_gene_id "ENSG00000136279";
chr7	StringTie	exon	44059354	44059449	1000	+	.	gene_id "MSTRG.175763"; transcript_id "ENST00000429716"; exon_number "9"; gene_name "DBNL"; ref_gene_id "ENSG00000136279";
chr7	StringTie	exon	44059543	44059658	1000	+	.	gene_id "MSTRG.175763"; transcript_id "ENST00000429716"; exon_number "10"; gene_name "DBNL"; ref_gene_id "ENSG00000136279";
chr7	StringTie	exon	44060048	44060153	1000	+	.	gene_id "MSTRG.175763"; transcript_id "ENST00000429716"; exon_number "11"; gene_name "DBNL"; ref_gene_id "ENSG00000136279";
chr7	StringTie	exon	44060777	44061328	1000	+	.	gene_id "MSTRG.175763"; transcript_id "ENST00000429716"; exon_number "12"; gene_name "DBNL"; ref_gene_id "ENSG00000136279";
chr7	StringTie	transcript	44050244	44069456	1000	+	.	gene_id "MSTRG.175763"; transcript_id "ENST00000432854"; gene_name "DBNL"; ref_gene_id "ENSG00000136279";
chr7	StringTie	exon	44050244	44050280	1000	+	.	gene_id "MSTRG.175763"; transcript_id "ENST00000432854"; exon_number "1"; gene_name "DBNL"; ref_gene_id "ENSG00000136279";
chr7	StringTie	exon	44052867	44052941	1000	+	.	gene_id "MSTRG.175763"; transcript_id "ENST00000432854"; exon_number "2"; gene_name "DBNL"; ref_gene_id "ENSG00000136279";
chr7	StringTie	exon	44056757	44056903	1000	+	.	gene_id "MSTRG.175763"; transcript_id "ENST00000432854"; exon_number "3"; gene_name "DBNL"; ref_gene_id "ENSG00000136279";
chr7	StringTie	exon	44057782	44057859	1000	+	.	gene_id "MSTRG.175763"; transcript_id "ENST00000432854"; exon_number "4"; gene_name "DBNL"; ref_gene_id "ENSG00000136279";
chr7	StringTie	exon	44058129	44058280	1000	+	.	gene_id "MSTRG.175763"; transcript_id "ENST00000432854"; exon_number "5"; gene_name "DBNL"; ref_gene_id "ENSG00000136279";
chr7	StringTie	exon	44058432	44058480	1000	+	.	gene_id "MSTRG.175763"; transcript_id "ENST00000432854"; exon_number "6"; gene_name "DBNL"; ref_gene_id "ENSG00000136279";
chr7	StringTie	exon	44058902	44058983	1000	+	.	gene_id "MSTRG.175763"; transcript_id "ENST00000432854"; exon_number "7"; gene_name "DBNL"; ref_gene_id "ENSG00000136279";
chr7	StringTie	exon	44059354	44059449	1000	+	.	gene_id "MSTRG.175763"; transcript_id "ENST00000432854"; exon_number "8"; gene_name "DBNL"; ref_gene_id "ENSG00000136279";
chr7	StringTie	exon	44059543	44059658	1000	+	.	gene_id "MSTRG.175763"; transcript_id "ENST00000432854"; exon_number "9"; gene_name "DBNL"; ref_gene_id "ENSG00000136279";
chr7	StringTie	exon	44060048	44060153	1000	+	.	gene_id "MSTRG.175763"; transcript_id "ENST00000432854"; exon_number "10"; gene_name "DBNL"; ref_gene_id "ENSG00000136279";
chr7	StringTie	exon	44060777	44069456	1000	+	.	gene_id "MSTRG.175763"; transcript_id "ENST00000432854"; exon_number "11"; gene_name "DBNL"; ref_gene_id "ENSG00000136279";
chr7	StringTie	transcript	44044702	44058493	1000	+	.	gene_id "MSTRG.175763"; transcript_id "ENST00000439815"; gene_name "DBNL"; ref_gene_id "ENSG00000136279";
chr7	StringTie	exon	44044702	44044820	1000	+	.	gene_id "MSTRG.175763"; transcript_id "ENST00000439815"; exon_number "1"; gene_name "DBNL"; ref_gene_id "ENSG00000136279";
chr7	StringTie	exon	44056757	44056903	1000	+	.	gene_id "MSTRG.175763"; transcript_id "ENST00000439815"; exon_number "2"; gene_name "DBNL"; ref_gene_id "ENSG00000136279";
chr7	StringTie	exon	44057782	44057859	1000	+	.	gene_id "MSTRG.175763"; transcript_id "ENST00000439815"; exon_number "3"; gene_name "DBNL"; ref_gene_id "ENSG00000136279";
chr7	StringTie	exon	44058129	44058280	1000	+	.	gene_id "MSTRG.175763"; transcript_id "ENST00000439815"; exon_number "4"; gene_name "DBNL"; ref_gene_id "ENSG00000136279";
chr7	StringTie	exon	44058429	44058493	1000	+	.	gene_id "MSTRG.175763"; transcript_id "ENST00000439815"; exon_number "5"; gene_name "DBNL"; ref_gene_id "ENSG00000136279";
chr7	StringTie	transcript	44044676	44050694	1000	+	.	gene_id "MSTRG.175763"; transcript_id "ENST00000439983"; gene_name "DBNL"; ref_gene_id "ENSG00000136279";
chr7	StringTie	exon	44044676	44044820	1000	+	.	gene_id "MSTRG.175763"; transcript_id "ENST00000439983"; exon_number "1"; gene_name "DBNL"; ref_gene_id "ENSG00000136279";
chr7	StringTie	exon	44050225	44050694	1000	+	.	gene_id "MSTRG.175763"; transcript_id "ENST00000439983"; exon_number "2"; gene_name "DBNL"; ref_gene_id "ENSG00000136279";
chr7	StringTie	transcript	44044676	44061145	1000	+	.	gene_id "MSTRG.175763"; transcript_id "ENST00000440166"; gene_name "DBNL"; ref_gene_id "ENSG00000136279";
chr7	StringTie	exon	44044676	44044820	1000	+	.	gene_id "MSTRG.175763"; transcript_id "ENST00000440166"; exon_number "1"; gene_name "DBNL"; ref_gene_id "ENSG00000136279";
chr7	StringTie	exon	44052867	44052941	1000	+	.	gene_id "MSTRG.175763"; transcript_id "ENST00000440166"; exon_number "2"; gene_name "DBNL"; ref_gene_id "ENSG00000136279";
chr7	StringTie	exon	44056757	44056903	1000	+	.	gene_id "MSTRG.175763"; transcript_id "ENST00000440166"; exon_number "3"; gene_name "DBNL"; ref_gene_id "ENSG00000136279";
chr7	StringTie	exon	44057782	44057859	1000	+	.	gene_id "MSTRG.175763"; transcript_id "ENST00000440166"; exon_number "4"; gene_name "DBNL"; ref_gene_id "ENSG00000136279";
chr7	StringTie	exon	44058129	44058280	1000	+	.	gene_id "MSTRG.175763"; transcript_id "ENST00000440166"; exon_number "5"; gene_name "DBNL"; ref_gene_id "ENSG00000136279";
chr7	StringTie	exon	44058432	44058480	1000	+	.	gene_id "MSTRG.175763"; transcript_id "ENST00000440166"; exon_number "6"; gene_name "DBNL"; ref_gene_id "ENSG00000136279";
chr7	StringTie	exon	44058902	44058983	1000	+	.	gene_id "MSTRG.175763"; transcript_id "ENST00000440166"; exon_number "7"; gene_name "DBNL"; ref_gene_id "ENSG00000136279";
chr7	StringTie	exon	44059354	44059449	1000	+	.	gene_id "MSTRG.175763"; transcript_id "ENST00000440166"; exon_number "8"; gene_name "DBNL"; ref_gene_id "ENSG00000136279";
chr7	StringTie	exon	44059543	44059658	1000	+	.	gene_id "MSTRG.175763"; transcript_id "ENST00000440166"; exon_number "9"; gene_name "DBNL"; ref_gene_id "ENSG00000136279";
chr7	StringTie	exon	44060048	44060153	1000	+	.	gene_id "MSTRG.175763"; transcript_id "ENST00000440166"; exon_number "10"; gene_name "DBNL"; ref_gene_id "ENSG00000136279";
chr7	StringTie	exon	44060777	44061145	1000	+	.	gene_id "MSTRG.175763"; transcript_id "ENST00000440166"; exon_number "11"; gene_name "DBNL"; ref_gene_id "ENSG00000136279";
chr7	StringTie	transcript	44039523	44042306	1000	+	.	gene_id "MSTRG.175763"; transcript_id "ENST00000441052"; gene_name "LINC00957"; ref_gene_id "ENSG00000235314";
chr7	StringTie	exon	44039523	44039699	1000	+	.	gene_id "MSTRG.175763"; transcript_id "ENST00000441052"; exon_number "1"; gene_name "LINC00957"; ref_gene_id "ENSG00000235314";
chr7	StringTie	exon	44039894	44042306	1000	+	.	gene_id "MSTRG.175763"; transcript_id "ENST00000441052"; exon_number "2"; gene_name "LINC00957"; ref_gene_id "ENSG00000235314";
chr7	StringTie	transcript	44044686	44061609	1000	+	.	gene_id "MSTRG.175763"; transcript_id "ENST00000441840"; gene_name "DBNL"; ref_gene_id "ENSG00000136279";
chr7	StringTie	exon	44044686	44044820	1000	+	.	gene_id "MSTRG.175763"; transcript_id "ENST00000441840"; exon_number "1"; gene_name "DBNL"; ref_gene_id "ENSG00000136279";
chr7	StringTie	exon	44050225	44050264	1000	+	.	gene_id "MSTRG.175763"; transcript_id "ENST00000441840"; exon_number "2"; gene_name "DBNL"; ref_gene_id "ENSG00000136279";
chr7	StringTie	exon	44056740	44056903	1000	+	.	gene_id "MSTRG.175763"; transcript_id "ENST00000441840"; exon_number "3"; gene_name "DBNL"; ref_gene_id "ENSG00000136279";
chr7	StringTie	exon	44057782	44057859	1000	+	.	gene_id "MSTRG.175763"; transcript_id "ENST00000441840"; exon_number "4"; gene_name "DBNL"; ref_gene_id "ENSG00000136279";
chr7	StringTie	exon	44058129	44058280	1000	+	.	gene_id "MSTRG.175763"; transcript_id "ENST00000441840"; exon_number "5"; gene_name "DBNL"; ref_gene_id "ENSG00000136279";
chr7	StringTie	exon	44058429	44058480	1000	+	.	gene_id "MSTRG.175763"; transcript_id "ENST00000441840"; exon_number "6"; gene_name "DBNL"; ref_gene_id "ENSG00000136279";
chr7	StringTie	exon	44058902	44058983	1000	+	.	gene_id "MSTRG.175763"; transcript_id "ENST00000441840"; exon_number "7"; gene_name "DBNL"; ref_gene_id "ENSG00000136279";
chr7	StringTie	exon	44059354	44059449	1000	+	.	gene_id "MSTRG.175763"; transcript_id "ENST00000441840"; exon_number "8"; gene_name "DBNL"; ref_gene_id "ENSG00000136279";
chr7	StringTie	exon	44059543	44059658	1000	+	.	gene_id "MSTRG.175763"; transcript_id "ENST00000441840"; exon_number "9"; gene_name "DBNL"; ref_gene_id "ENSG00000136279";
chr7	StringTie	exon	44060048	44060153	1000	+	.	gene_id "MSTRG.175763"; transcript_id "ENST00000441840"; exon_number "10"; gene_name "DBNL"; ref_gene_id "ENSG00000136279";
chr7	StringTie	exon	44060777	44061609	1000	+	.	gene_id "MSTRG.175763"; transcript_id "ENST00000441840"; exon_number "11"; gene_name "DBNL"; ref_gene_id "ENSG00000136279";
chr7	StringTie	transcript	44044717	44059442	1000	+	.	gene_id "MSTRG.175763"; transcript_id "ENST00000441904"; gene_name "DBNL"; ref_gene_id "ENSG00000136279";
chr7	StringTie	exon	44044717	44044866	1000	+	.	gene_id "MSTRG.175763"; transcript_id "ENST00000441904"; exon_number "1"; gene_name "DBNL"; ref_gene_id "ENSG00000136279";
chr7	StringTie	exon	44050225	44050280	1000	+	.	gene_id "MSTRG.175763"; transcript_id "ENST00000441904"; exon_number "2"; gene_name "DBNL"; ref_gene_id "ENSG00000136279";
chr7	StringTie	exon	44052867	44052941	1000	+	.	gene_id "MSTRG.175763"; transcript_id "ENST00000441904"; exon_number "3"; gene_name "DBNL"; ref_gene_id "ENSG00000136279";
chr7	StringTie	exon	44056757	44056903	1000	+	.	gene_id "MSTRG.175763"; transcript_id "ENST00000441904"; exon_number "4"; gene_name "DBNL"; ref_gene_id "ENSG00000136279";
chr7	StringTie	exon	44057782	44057859	1000	+	.	gene_id "MSTRG.175763"; transcript_id "ENST00000441904"; exon_number "5"; gene_name "DBNL"; ref_gene_id "ENSG00000136279";
chr7	StringTie	exon	44058129	44058280	1000	+	.	gene_id "MSTRG.175763"; transcript_id "ENST00000441904"; exon_number "6"; gene_name "DBNL"; ref_gene_id "ENSG00000136279";
chr7	StringTie	exon	44058432	44058480	1000	+	.	gene_id "MSTRG.175763"; transcript_id "ENST00000441904"; exon_number "7"; gene_name "DBNL"; ref_gene_id "ENSG00000136279";
chr7	StringTie	exon	44058902	44058983	1000	+	.	gene_id "MSTRG.175763"; transcript_id "ENST00000441904"; exon_number "8"; gene_name "DBNL"; ref_gene_id "ENSG00000136279";
chr7	StringTie	exon	44059354	44059442	1000	+	.	gene_id "MSTRG.175763"; transcript_id "ENST00000441904"; exon_number "9"; gene_name "DBNL"; ref_gene_id "ENSG00000136279";
chr7	StringTie	transcript	44064908	44066079	1000	+	.	gene_id "MSTRG.175763"; transcript_id "ENST00000445938"; gene_name "AC017116.11"; ref_gene_id "ENSG00000239775";
chr7	StringTie	exon	44064908	44065517	1000	+	.	gene_id "MSTRG.175763"; transcript_id "ENST00000445938"; exon_number "1"; gene_name "AC017116.11"; ref_gene_id "ENSG00000239775";
chr7	StringTie	exon	44065982	44066079	1000	+	.	gene_id "MSTRG.175763"; transcript_id "ENST00000445938"; exon_number "2"; gene_name "AC017116.11"; ref_gene_id "ENSG00000239775";
chr7	StringTie	transcript	44044640	44061333	1000	+	.	gene_id "MSTRG.175763"; transcript_id "ENST00000448521"; gene_name "DBNL"; ref_gene_id "ENSG00000136279";
chr7	StringTie	exon	44044640	44044820	1000	+	.	gene_id "MSTRG.175763"; transcript_id "ENST00000448521"; exon_number "1"; gene_name "DBNL"; ref_gene_id "ENSG00000136279";
chr7	StringTie	exon	44050225	44050280	1000	+	.	gene_id "MSTRG.175763"; transcript_id "ENST00000448521"; exon_number "2"; gene_name "DBNL"; ref_gene_id "ENSG00000136279";
chr7	StringTie	exon	44051830	44051942	1000	+	.	gene_id "MSTRG.175763"; transcript_id "ENST00000448521"; exon_number "3"; gene_name "DBNL"; ref_gene_id "ENSG00000136279";
chr7	StringTie	exon	44052867	44052941	1000	+	.	gene_id "MSTRG.175763"; transcript_id "ENST00000448521"; exon_number "4"; gene_name "DBNL"; ref_gene_id "ENSG00000136279";
chr7	StringTie	exon	44056757	44056903	1000	+	.	gene_id "MSTRG.175763"; transcript_id "ENST00000448521"; exon_number "5"; gene_name "DBNL"; ref_gene_id "ENSG00000136279";
chr7	StringTie	exon	44057782	44057859	1000	+	.	gene_id "MSTRG.175763"; transcript_id "ENST00000448521"; exon_number "6"; gene_name "DBNL"; ref_gene_id "ENSG00000136279";
chr7	StringTie	exon	44058129	44058280	1000	+	.	gene_id "MSTRG.175763"; transcript_id "ENST00000448521"; exon_number "7"; gene_name "DBNL"; ref_gene_id "ENSG00000136279";
chr7	StringTie	exon	44058432	44058480	1000	+	.	gene_id "MSTRG.175763"; transcript_id "ENST00000448521"; exon_number "8"; gene_name "DBNL"; ref_gene_id "ENSG00000136279";
chr7	StringTie	exon	44058902	44058983	1000	+	.	gene_id "MSTRG.175763"; transcript_id "ENST00000448521"; exon_number "9"; gene_name "DBNL"; ref_gene_id "ENSG00000136279";
chr7	StringTie	exon	44059354	44059449	1000	+	.	gene_id "MSTRG.175763"; transcript_id "ENST00000448521"; exon_number "10"; gene_name "DBNL"; ref_gene_id "ENSG00000136279";
chr7	StringTie	exon	44059543	44059658	1000	+	.	gene_id "MSTRG.175763"; transcript_id "ENST00000448521"; exon_number "11"; gene_name "DBNL"; ref_gene_id "ENSG00000136279";
chr7	StringTie	exon	44060048	44060153	1000	+	.	gene_id "MSTRG.175763"; transcript_id "ENST00000448521"; exon_number "12"; gene_name "DBNL"; ref_gene_id "ENSG00000136279";
chr7	StringTie	exon	44060777	44061333	1000	+	.	gene_id "MSTRG.175763"; transcript_id "ENST00000448521"; exon_number "13"; gene_name "DBNL"; ref_gene_id "ENSG00000136279";
chr7	StringTie	transcript	44056793	44061714	1000	+	.	gene_id "MSTRG.175763"; transcript_id "ENST00000449997"; gene_name "DBNL"; ref_gene_id "ENSG00000136279";
chr7	StringTie	exon	44056793	44056903	1000	+	.	gene_id "MSTRG.175763"; transcript_id "ENST00000449997"; exon_number "1"; gene_name "DBNL"; ref_gene_id "ENSG00000136279";
chr7	StringTie	exon	44057782	44057859	1000	+	.	gene_id "MSTRG.175763"; transcript_id "ENST00000449997"; exon_number "2"; gene_name "DBNL"; ref_gene_id "ENSG00000136279";
chr7	StringTie	exon	44057973	44057992	1000	+	.	gene_id "MSTRG.175763"; transcript_id "ENST00000449997"; exon_number "3"; gene_name "DBNL"; ref_gene_id "ENSG00000136279";
chr7	StringTie	exon	44058129	44058280	1000	+	.	gene_id "MSTRG.175763"; transcript_id "ENST00000449997"; exon_number "4"; gene_name "DBNL"; ref_gene_id "ENSG00000136279";
chr7	StringTie	exon	44058432	44058983	1000	+	.	gene_id "MSTRG.175763"; transcript_id "ENST00000449997"; exon_number "5"; gene_name "DBNL"; ref_gene_id "ENSG00000136279";
chr7	StringTie	exon	44059354	44059449	1000	+	.	gene_id "MSTRG.175763"; transcript_id "ENST00000449997"; exon_number "6"; gene_name "DBNL"; ref_gene_id "ENSG00000136279";
chr7	StringTie	exon	44059543	44059658	1000	+	.	gene_id "MSTRG.175763"; transcript_id "ENST00000449997"; exon_number "7"; gene_name "DBNL"; ref_gene_id "ENSG00000136279";
chr7	StringTie	exon	44060048	44060153	1000	+	.	gene_id "MSTRG.175763"; transcript_id "ENST00000449997"; exon_number "8"; gene_name "DBNL"; ref_gene_id "ENSG00000136279";
chr7	StringTie	exon	44060777	44061714	1000	+	.	gene_id "MSTRG.175763"; transcript_id "ENST00000449997"; exon_number "9"; gene_name "DBNL"; ref_gene_id "ENSG00000136279";
chr7	StringTie	transcript	44058930	44061397	1000	+	.	gene_id "MSTRG.175763"; transcript_id "ENST00000452661"; gene_name "DBNL"; ref_gene_id "ENSG00000136279";
chr7	StringTie	exon	44058930	44058983	1000	+	.	gene_id "MSTRG.175763"; transcript_id "ENST00000452661"; exon_number "1"; gene_name "DBNL"; ref_gene_id "ENSG00000136279";
chr7	StringTie	exon	44059543	44059658	1000	+	.	gene_id "MSTRG.175763"; transcript_id "ENST00000452661"; exon_number "2"; gene_name "DBNL"; ref_gene_id "ENSG00000136279";
chr7	StringTie	exon	44060048	44060153	1000	+	.	gene_id "MSTRG.175763"; transcript_id "ENST00000452661"; exon_number "3"; gene_name "DBNL"; ref_gene_id "ENSG00000136279";
chr7	StringTie	exon	44060777	44061397	1000	+	.	gene_id "MSTRG.175763"; transcript_id "ENST00000452661"; exon_number "4"; gene_name "DBNL"; ref_gene_id "ENSG00000136279";
chr7	StringTie	transcript	44044702	44061172	1000	+	.	gene_id "MSTRG.175763"; transcript_id "ENST00000452943"; gene_name "DBNL"; ref_gene_id "ENSG00000136279";
chr7	StringTie	exon	44044702	44044820	1000	+	.	gene_id "MSTRG.175763"; transcript_id "ENST00000452943"; exon_number "1"; gene_name "DBNL"; ref_gene_id "ENSG00000136279";
chr7	StringTie	exon	44050225	44050280	1000	+	.	gene_id "MSTRG.175763"; transcript_id "ENST00000452943"; exon_number "2"; gene_name "DBNL"; ref_gene_id "ENSG00000136279";
chr7	StringTie	exon	44051830	44051942	1000	+	.	gene_id "MSTRG.175763"; transcript_id "ENST00000452943"; exon_number "3"; gene_name "DBNL"; ref_gene_id "ENSG00000136279";
chr7	StringTie	exon	44056757	44056903	1000	+	.	gene_id "MSTRG.175763"; transcript_id "ENST00000452943"; exon_number "4"; gene_name "DBNL"; ref_gene_id "ENSG00000136279";
chr7	StringTie	exon	44057782	44057859	1000	+	.	gene_id "MSTRG.175763"; transcript_id "ENST00000452943"; exon_number "5"; gene_name "DBNL"; ref_gene_id "ENSG00000136279";
chr7	StringTie	exon	44058129	44058280	1000	+	.	gene_id "MSTRG.175763"; transcript_id "ENST00000452943"; exon_number "6"; gene_name "DBNL"; ref_gene_id "ENSG00000136279";
chr7	StringTie	exon	44058429	44058480	1000	+	.	gene_id "MSTRG.175763"; transcript_id "ENST00000452943"; exon_number "7"; gene_name "DBNL"; ref_gene_id "ENSG00000136279";
chr7	StringTie	exon	44058902	44058983	1000	+	.	gene_id "MSTRG.175763"; transcript_id "ENST00000452943"; exon_number "8"; gene_name "DBNL"; ref_gene_id "ENSG00000136279";
chr7	StringTie	exon	44059354	44059449	1000	+	.	gene_id "MSTRG.175763"; transcript_id "ENST00000452943"; exon_number "9"; gene_name "DBNL"; ref_gene_id "ENSG00000136279";
chr7	StringTie	exon	44059543	44059658	1000	+	.	gene_id "MSTRG.175763"; transcript_id "ENST00000452943"; exon_number "10"; gene_name "DBNL"; ref_gene_id "ENSG00000136279";
chr7	StringTie	exon	44060048	44060153	1000	+	.	gene_id "MSTRG.175763"; transcript_id "ENST00000452943"; exon_number "11"; gene_name "DBNL"; ref_gene_id "ENSG00000136279";
chr7	StringTie	exon	44060777	44061172	1000	+	.	gene_id "MSTRG.175763"; transcript_id "ENST00000452943"; exon_number "12"; gene_name "DBNL"; ref_gene_id "ENSG00000136279";
chr7	StringTie	transcript	44044673	44060943	1000	+	.	gene_id "MSTRG.175763"; transcript_id "ENST00000456905"; gene_name "DBNL"; ref_gene_id "ENSG00000136279";
chr7	StringTie	exon	44044673	44044820	1000	+	.	gene_id "MSTRG.175763"; transcript_id "ENST00000456905"; exon_number "1"; gene_name "DBNL"; ref_gene_id "ENSG00000136279";
chr7	StringTie	exon	44050225	44050280	1000	+	.	gene_id "MSTRG.175763"; transcript_id "ENST00000456905"; exon_number "2"; gene_name "DBNL"; ref_gene_id "ENSG00000136279";
chr7	StringTie	exon	44051830	44051942	1000	+	.	gene_id "MSTRG.175763"; transcript_id "ENST00000456905"; exon_number "3"; gene_name "DBNL"; ref_gene_id "ENSG00000136279";
chr7	StringTie	exon	44052867	44052941	1000	+	.	gene_id "MSTRG.175763"; transcript_id "ENST00000456905"; exon_number "4"; gene_name "DBNL"; ref_gene_id "ENSG00000136279";
chr7	StringTie	exon	44057782	44057859	1000	+	.	gene_id "MSTRG.175763"; transcript_id "ENST00000456905"; exon_number "5"; gene_name "DBNL"; ref_gene_id "ENSG00000136279";
chr7	StringTie	exon	44058129	44058280	1000	+	.	gene_id "MSTRG.175763"; transcript_id "ENST00000456905"; exon_number "6"; gene_name "DBNL"; ref_gene_id "ENSG00000136279";
chr7	StringTie	exon	44058429	44058480	1000	+	.	gene_id "MSTRG.175763"; transcript_id "ENST00000456905"; exon_number "7"; gene_name "DBNL"; ref_gene_id "ENSG00000136279";
chr7	StringTie	exon	44058902	44058983	1000	+	.	gene_id "MSTRG.175763"; transcript_id "ENST00000456905"; exon_number "8"; gene_name "DBNL"; ref_gene_id "ENSG00000136279";
chr7	StringTie	exon	44059354	44059449	1000	+	.	gene_id "MSTRG.175763"; transcript_id "ENST00000456905"; exon_number "9"; gene_name "DBNL"; ref_gene_id "ENSG00000136279";
chr7	StringTie	exon	44059543	44059658	1000	+	.	gene_id "MSTRG.175763"; transcript_id "ENST00000456905"; exon_number "10"; gene_name "DBNL"; ref_gene_id "ENSG00000136279";
chr7	StringTie	exon	44060048	44060153	1000	+	.	gene_id "MSTRG.175763"; transcript_id "ENST00000456905"; exon_number "11"; gene_name "DBNL"; ref_gene_id "ENSG00000136279";
chr7	StringTie	exon	44060777	44060943	1000	+	.	gene_id "MSTRG.175763"; transcript_id "ENST00000456905"; exon_number "12"; gene_name "DBNL"; ref_gene_id "ENSG00000136279";
chr7	StringTie	transcript	44044675	44058075	1000	+	.	gene_id "MSTRG.175763"; transcript_id "ENST00000458579"; gene_name "DBNL"; ref_gene_id "ENSG00000136279";
chr7	StringTie	exon	44044675	44044820	1000	+	.	gene_id "MSTRG.175763"; transcript_id "ENST00000458579"; exon_number "1"; gene_name "DBNL"; ref_gene_id "ENSG00000136279";
chr7	StringTie	exon	44051830	44051942	1000	+	.	gene_id "MSTRG.175763"; transcript_id "ENST00000458579"; exon_number "2"; gene_name "DBNL"; ref_gene_id "ENSG00000136279";
chr7	StringTie	exon	44052867	44052941	1000	+	.	gene_id "MSTRG.175763"; transcript_id "ENST00000458579"; exon_number "3"; gene_name "DBNL"; ref_gene_id "ENSG00000136279";
chr7	StringTie	exon	44056757	44056903	1000	+	.	gene_id "MSTRG.175763"; transcript_id "ENST00000458579"; exon_number "4"; gene_name "DBNL"; ref_gene_id "ENSG00000136279";
chr7	StringTie	exon	44057782	44057859	1000	+	.	gene_id "MSTRG.175763"; transcript_id "ENST00000458579"; exon_number "5"; gene_name "DBNL"; ref_gene_id "ENSG00000136279";
chr7	StringTie	exon	44057973	44058075	1000	+	.	gene_id "MSTRG.175763"; transcript_id "ENST00000458579"; exon_number "6"; gene_name "DBNL"; ref_gene_id "ENSG00000136279";
chr7	StringTie	transcript	44044702	44058223	1000	+	.	gene_id "MSTRG.175763"; transcript_id "ENST00000464762"; gene_name "DBNL"; ref_gene_id "ENSG00000136279";
chr7	StringTie	exon	44044702	44044820	1000	+	.	gene_id "MSTRG.175763"; transcript_id "ENST00000464762"; exon_number "1"; gene_name "DBNL"; ref_gene_id "ENSG00000136279";
chr7	StringTie	exon	44050225	44050280	1000	+	.	gene_id "MSTRG.175763"; transcript_id "ENST00000464762"; exon_number "2"; gene_name "DBNL"; ref_gene_id "ENSG00000136279";
chr7	StringTie	exon	44051830	44051942	1000	+	.	gene_id "MSTRG.175763"; transcript_id "ENST00000464762"; exon_number "3"; gene_name "DBNL"; ref_gene_id "ENSG00000136279";
chr7	StringTie	exon	44052867	44052951	1000	+	.	gene_id "MSTRG.175763"; transcript_id "ENST00000464762"; exon_number "4"; gene_name "DBNL"; ref_gene_id "ENSG00000136279";
chr7	StringTie	exon	44056757	44056903	1000	+	.	gene_id "MSTRG.175763"; transcript_id "ENST00000464762"; exon_number "5"; gene_name "DBNL"; ref_gene_id "ENSG00000136279";
chr7	StringTie	exon	44057782	44057859	1000	+	.	gene_id "MSTRG.175763"; transcript_id "ENST00000464762"; exon_number "6"; gene_name "DBNL"; ref_gene_id "ENSG00000136279";
chr7	StringTie	exon	44058129	44058223	1000	+	.	gene_id "MSTRG.175763"; transcript_id "ENST00000464762"; exon_number "7"; gene_name "DBNL"; ref_gene_id "ENSG00000136279";
chr7	StringTie	transcript	44044711	44061637	1000	+	.	gene_id "MSTRG.175763"; transcript_id "ENST00000468694"; gene_name "DBNL"; ref_gene_id "ENSG00000136279";
chr7	StringTie	exon	44044711	44044820	1000	+	.	gene_id "MSTRG.175763"; transcript_id "ENST00000468694"; exon_number "1"; gene_name "DBNL"; ref_gene_id "ENSG00000136279";
chr7	StringTie	exon	44050225	44050280	1000	+	.	gene_id "MSTRG.175763"; transcript_id "ENST00000468694"; exon_number "2"; gene_name "DBNL"; ref_gene_id "ENSG00000136279";
chr7	StringTie	exon	44051830	44051942	1000	+	.	gene_id "MSTRG.175763"; transcript_id "ENST00000468694"; exon_number "3"; gene_name "DBNL"; ref_gene_id "ENSG00000136279";
chr7	StringTie	exon	44052867	44052941	1000	+	.	gene_id "MSTRG.175763"; transcript_id "ENST00000468694"; exon_number "4"; gene_name "DBNL"; ref_gene_id "ENSG00000136279";
chr7	StringTie	exon	44056757	44056903	1000	+	.	gene_id "MSTRG.175763"; transcript_id "ENST00000468694"; exon_number "5"; gene_name "DBNL"; ref_gene_id "ENSG00000136279";
chr7	StringTie	exon	44057782	44057859	1000	+	.	gene_id "MSTRG.175763"; transcript_id "ENST00000468694"; exon_number "6"; gene_name "DBNL"; ref_gene_id "ENSG00000136279";
chr7	StringTie	exon	44058129	44058280	1000	+	.	gene_id "MSTRG.175763"; transcript_id "ENST00000468694"; exon_number "7"; gene_name "DBNL"; ref_gene_id "ENSG00000136279";
chr7	StringTie	exon	44058429	44058480	1000	+	.	gene_id "MSTRG.175763"; transcript_id "ENST00000468694"; exon_number "8"; gene_name "DBNL"; ref_gene_id "ENSG00000136279";
```
