## Additional File 7 - TCGA transcript assembly for "Widespread 3’ UTR splicing regulates expression of oncogene transcripts in sequence-dependent and independent manners": all_tissues_agg-agg-agg.gtf (part 760 of 2216)

```
chr7	StringTie	exon	44058878	44058983	1000	+	.	gene_id "MSTRG.175763"; transcript_id "ENST00000468694"; exon_number "9"; gene_name "DBNL"; ref_gene_id "ENSG00000136279";
chr7	StringTie	exon	44059354	44059449	1000	+	.	gene_id "MSTRG.175763"; transcript_id "ENST00000468694"; exon_number "10"; gene_name "DBNL"; ref_gene_id "ENSG00000136279";
chr7	StringTie	exon	44059543	44059658	1000	+	.	gene_id "MSTRG.175763"; transcript_id "ENST00000468694"; exon_number "11"; gene_name "DBNL"; ref_gene_id "ENSG00000136279";
chr7	StringTie	exon	44060048	44060153	1000	+	.	gene_id "MSTRG.175763"; transcript_id "ENST00000468694"; exon_number "12"; gene_name "DBNL"; ref_gene_id "ENSG00000136279";
chr7	StringTie	exon	44060777	44061637	1000	+	.	gene_id "MSTRG.175763"; transcript_id "ENST00000468694"; exon_number "13"; gene_name "DBNL"; ref_gene_id "ENSG00000136279";
chr7	StringTie	transcript	44044706	44058263	1000	+	.	gene_id "MSTRG.175763"; transcript_id "ENST00000485932"; gene_name "DBNL"; ref_gene_id "ENSG00000136279";
chr7	StringTie	exon	44044706	44044842	1000	+	.	gene_id "MSTRG.175763"; transcript_id "ENST00000485932"; exon_number "1"; gene_name "DBNL"; ref_gene_id "ENSG00000136279";
chr7	StringTie	exon	44050225	44050280	1000	+	.	gene_id "MSTRG.175763"; transcript_id "ENST00000485932"; exon_number "2"; gene_name "DBNL"; ref_gene_id "ENSG00000136279";
chr7	StringTie	exon	44056757	44056903	1000	+	.	gene_id "MSTRG.175763"; transcript_id "ENST00000485932"; exon_number "3"; gene_name "DBNL"; ref_gene_id "ENSG00000136279";
chr7	StringTie	exon	44057782	44057859	1000	+	.	gene_id "MSTRG.175763"; transcript_id "ENST00000485932"; exon_number "4"; gene_name "DBNL"; ref_gene_id "ENSG00000136279";
chr7	StringTie	exon	44058129	44058263	1000	+	.	gene_id "MSTRG.175763"; transcript_id "ENST00000485932"; exon_number "5"; gene_name "DBNL"; ref_gene_id "ENSG00000136279";
chr7	StringTie	transcript	44044640	44061714	1000	+	.	gene_id "MSTRG.175763"; transcript_id "ENST00000490734"; gene_name "DBNL"; ref_gene_id "ENSG00000136279";
chr7	StringTie	exon	44044640	44044820	1000	+	.	gene_id "MSTRG.175763"; transcript_id "ENST00000490734"; exon_number "1"; gene_name "DBNL"; ref_gene_id "ENSG00000136279";
chr7	StringTie	exon	44050225	44050280	1000	+	.	gene_id "MSTRG.175763"; transcript_id "ENST00000490734"; exon_number "2"; gene_name "DBNL"; ref_gene_id "ENSG00000136279";
chr7	StringTie	exon	44056757	44056903	1000	+	.	gene_id "MSTRG.175763"; transcript_id "ENST00000490734"; exon_number "3"; gene_name "DBNL"; ref_gene_id "ENSG00000136279";
chr7	StringTie	exon	44057782	44057859	1000	+	.	gene_id "MSTRG.175763"; transcript_id "ENST00000490734"; exon_number "4"; gene_name "DBNL"; ref_gene_id "ENSG00000136279";
chr7	StringTie	exon	44058129	44058280	1000	+	.	gene_id "MSTRG.175763"; transcript_id "ENST00000490734"; exon_number "5"; gene_name "DBNL"; ref_gene_id "ENSG00000136279";
chr7	StringTie	exon	44058429	44058480	1000	+	.	gene_id "MSTRG.175763"; transcript_id "ENST00000490734"; exon_number "6"; gene_name "DBNL"; ref_gene_id "ENSG00000136279";
chr7	StringTie	exon	44058902	44058983	1000	+	.	gene_id "MSTRG.175763"; transcript_id "ENST00000490734"; exon_number "7"; gene_name "DBNL"; ref_gene_id "ENSG00000136279";
chr7	StringTie	exon	44059354	44059449	1000	+	.	gene_id "MSTRG.175763"; transcript_id "ENST00000490734"; exon_number "8"; gene_name "DBNL"; ref_gene_id "ENSG00000136279";
chr7	StringTie	exon	44059543	44059658	1000	+	.	gene_id "MSTRG.175763"; transcript_id "ENST00000490734"; exon_number "9"; gene_name "DBNL"; ref_gene_id "ENSG00000136279";
chr7	StringTie	exon	44060048	44060153	1000	+	.	gene_id "MSTRG.175763"; transcript_id "ENST00000490734"; exon_number "10"; gene_name "DBNL"; ref_gene_id "ENSG00000136279";
chr7	StringTie	exon	44060777	44061714	1000	+	.	gene_id "MSTRG.175763"; transcript_id "ENST00000490734"; exon_number "11"; gene_name "DBNL"; ref_gene_id "ENSG00000136279";
chr7	StringTie	transcript	44044717	44061716	1000	+	.	gene_id "MSTRG.175763"; transcript_id "ENST00000494774"; gene_name "DBNL"; ref_gene_id "ENSG00000136279";
chr7	StringTie	exon	44044717	44044820	1000	+	.	gene_id "MSTRG.175763"; transcript_id "ENST00000494774"; exon_number "1"; gene_name "DBNL"; ref_gene_id "ENSG00000136279";
chr7	StringTie	exon	44050225	44050280	1000	+	.	gene_id "MSTRG.175763"; transcript_id "ENST00000494774"; exon_number "2"; gene_name "DBNL"; ref_gene_id "ENSG00000136279";
chr7	StringTie	exon	44051830	44051942	1000	+	.	gene_id "MSTRG.175763"; transcript_id "ENST00000494774"; exon_number "3"; gene_name "DBNL"; ref_gene_id "ENSG00000136279";
chr7	StringTie	exon	44052867	44052941	1000	+	.	gene_id "MSTRG.175763"; transcript_id "ENST00000494774"; exon_number "4"; gene_name "DBNL"; ref_gene_id "ENSG00000136279";
chr7	StringTie	exon	44056757	44056903	1000	+	.	gene_id "MSTRG.175763"; transcript_id "ENST00000494774"; exon_number "5"; gene_name "DBNL"; ref_gene_id "ENSG00000136279";
chr7	StringTie	exon	44057782	44057859	1000	+	.	gene_id "MSTRG.175763"; transcript_id "ENST00000494774"; exon_number "6"; gene_name "DBNL"; ref_gene_id "ENSG00000136279";
chr7	StringTie	exon	44058129	44058280	1000	+	.	gene_id "MSTRG.175763"; transcript_id "ENST00000494774"; exon_number "7"; gene_name "DBNL"; ref_gene_id "ENSG00000136279";
chr7	StringTie	exon	44058429	44058480	1000	+	.	gene_id "MSTRG.175763"; transcript_id "ENST00000494774"; exon_number "8"; gene_name "DBNL"; ref_gene_id "ENSG00000136279";
chr7	StringTie	exon	44058902	44058983	1000	+	.	gene_id "MSTRG.175763"; transcript_id "ENST00000494774"; exon_number "9"; gene_name "DBNL"; ref_gene_id "ENSG00000136279";
chr7	StringTie	exon	44059354	44059449	1000	+	.	gene_id "MSTRG.175763"; transcript_id "ENST00000494774"; exon_number "10"; gene_name "DBNL"; ref_gene_id "ENSG00000136279";
chr7	StringTie	exon	44059543	44059658	1000	+	.	gene_id "MSTRG.175763"; transcript_id "ENST00000494774"; exon_number "11"; gene_name "DBNL"; ref_gene_id "ENSG00000136279";
chr7	StringTie	exon	44060048	44060153	1000	+	.	gene_id "MSTRG.175763"; transcript_id "ENST00000494774"; exon_number "12"; gene_name "DBNL"; ref_gene_id "ENSG00000136279";
chr7	StringTie	exon	44060777	44061716	1000	+	.	gene_id "MSTRG.175763"; transcript_id "ENST00000494774"; exon_number "13"; gene_name "DBNL"; ref_gene_id "ENSG00000136279";
chr7	StringTie	transcript	44049884	44061637	1000	+	.	gene_id "MSTRG.175763"; transcript_id "ENST00000497184"; gene_name "DBNL"; ref_gene_id "ENSG00000136279";
chr7	StringTie	exon	44049884	44051942	1000	+	.	gene_id "MSTRG.175763"; transcript_id "ENST00000497184"; exon_number "1"; gene_name "DBNL"; ref_gene_id "ENSG00000136279";
chr7	StringTie	exon	44052867	44052941	1000	+	.	gene_id "MSTRG.175763"; transcript_id "ENST00000497184"; exon_number "2"; gene_name "DBNL"; ref_gene_id "ENSG00000136279";
chr7	StringTie	exon	44056757	44056903	1000	+	.	gene_id "MSTRG.175763"; transcript_id "ENST00000497184"; exon_number "3"; gene_name "DBNL"; ref_gene_id "ENSG00000136279";
chr7	StringTie	exon	44057782	44058280	1000	+	.	gene_id "MSTRG.175763"; transcript_id "ENST00000497184"; exon_number "4"; gene_name "DBNL"; ref_gene_id "ENSG00000136279";
chr7	StringTie	exon	44058432	44058480	1000	+	.	gene_id "MSTRG.175763"; transcript_id "ENST00000497184"; exon_number "5"; gene_name "DBNL"; ref_gene_id "ENSG00000136279";
chr7	StringTie	exon	44058902	44058983	1000	+	.	gene_id "MSTRG.175763"; transcript_id "ENST00000497184"; exon_number "6"; gene_name "DBNL"; ref_gene_id "ENSG00000136279";
chr7	StringTie	exon	44059354	44059449	1000	+	.	gene_id "MSTRG.175763"; transcript_id "ENST00000497184"; exon_number "7"; gene_name "DBNL"; ref_gene_id "ENSG00000136279";
chr7	StringTie	exon	44059543	44059658	1000	+	.	gene_id "MSTRG.175763"; transcript_id "ENST00000497184"; exon_number "8"; gene_name "DBNL"; ref_gene_id "ENSG00000136279";
chr7	StringTie	exon	44060048	44060153	1000	+	.	gene_id "MSTRG.175763"; transcript_id "ENST00000497184"; exon_number "9"; gene_name "DBNL"; ref_gene_id "ENSG00000136279";
chr7	StringTie	exon	44060777	44061637	1000	+	.	gene_id "MSTRG.175763"; transcript_id "ENST00000497184"; exon_number "10"; gene_name "DBNL"; ref_gene_id "ENSG00000136279";
chr7	StringTie	transcript	44044702	44060939	1000	+	.	gene_id "MSTRG.175763"; transcript_id "ENST00000498733"; gene_name "DBNL"; ref_gene_id "ENSG00000136279";
chr7	StringTie	exon	44044702	44044866	1000	+	.	gene_id "MSTRG.175763"; transcript_id "ENST00000498733"; exon_number "1"; gene_name "DBNL"; ref_gene_id "ENSG00000136279";
chr7	StringTie	exon	44050225	44050280	1000	+	.	gene_id "MSTRG.175763"; transcript_id "ENST00000498733"; exon_number "2"; gene_name "DBNL"; ref_gene_id "ENSG00000136279";
chr7	StringTie	exon	44051830	44051942	1000	+	.	gene_id "MSTRG.175763"; transcript_id "ENST00000498733"; exon_number "3"; gene_name "DBNL"; ref_gene_id "ENSG00000136279";
chr7	StringTie	exon	44052867	44052941	1000	+	.	gene_id "MSTRG.175763"; transcript_id "ENST00000498733"; exon_number "4"; gene_name "DBNL"; ref_gene_id "ENSG00000136279";
chr7	StringTie	exon	44056757	44056903	1000	+	.	gene_id "MSTRG.175763"; transcript_id "ENST00000498733"; exon_number "5"; gene_name "DBNL"; ref_gene_id "ENSG00000136279";
chr7	StringTie	exon	44057782	44057859	1000	+	.	gene_id "MSTRG.175763"; transcript_id "ENST00000498733"; exon_number "6"; gene_name "DBNL"; ref_gene_id "ENSG00000136279";
chr7	StringTie	exon	44058129	44058280	1000	+	.	gene_id "MSTRG.175763"; transcript_id "ENST00000498733"; exon_number "7"; gene_name "DBNL"; ref_gene_id "ENSG00000136279";
chr7	StringTie	exon	44058429	44058480	1000	+	.	gene_id "MSTRG.175763"; transcript_id "ENST00000498733"; exon_number "8"; gene_name "DBNL"; ref_gene_id "ENSG00000136279";
chr7	StringTie	exon	44058902	44058983	1000	+	.	gene_id "MSTRG.175763"; transcript_id "ENST00000498733"; exon_number "9"; gene_name "DBNL"; ref_gene_id "ENSG00000136279";
chr7	StringTie	exon	44059354	44059449	1000	+	.	gene_id "MSTRG.175763"; transcript_id "ENST00000498733"; exon_number "10"; gene_name "DBNL"; ref_gene_id "ENSG00000136279";
chr7	StringTie	exon	44059543	44059658	1000	+	.	gene_id "MSTRG.175763"; transcript_id "ENST00000498733"; exon_number "11"; gene_name "DBNL"; ref_gene_id "ENSG00000136279";
chr7	StringTie	exon	44060048	44060153	1000	+	.	gene_id "MSTRG.175763"; transcript_id "ENST00000498733"; exon_number "12"; gene_name "DBNL"; ref_gene_id "ENSG00000136279";
chr7	StringTie	exon	44060777	44060939	1000	+	.	gene_id "MSTRG.175763"; transcript_id "ENST00000498733"; exon_number "13"; gene_name "DBNL"; ref_gene_id "ENSG00000136279";
chr7	StringTie	transcript	44051766	44051829	1000	+	.	gene_id "MSTRG.175763"; transcript_id "ENST00000620884"; gene_name "DBNL"; ref_gene_id "ENSG00000136279";
chr7	StringTie	exon	44051766	44051829	1000	+	.	gene_id "MSTRG.175763"; transcript_id "ENST00000620884"; exon_number "1"; gene_name "DBNL"; ref_gene_id "ENSG00000136279";
chr7	StringTie	transcript	44039006	44072250	1000	+	.	gene_id "MSTRG.175763"; transcript_id "MSTRG.175763.1";
chr7	StringTie	exon	44039006	44039669	1000	+	.	gene_id "MSTRG.175763"; transcript_id "MSTRG.175763.1"; exon_number "1";
chr7	StringTie	exon	44039894	44040362	1000	+	.	gene_id "MSTRG.175763"; transcript_id "MSTRG.175763.1"; exon_number "2";
chr7	StringTie	exon	44044253	44044820	1000	+	.	gene_id "MSTRG.175763"; transcript_id "MSTRG.175763.1"; exon_number "3";
chr7	StringTie	exon	44050225	44050280	1000	+	.	gene_id "MSTRG.175763"; transcript_id "MSTRG.175763.1"; exon_number "4";
chr7	StringTie	exon	44051830	44051942	1000	+	.	gene_id "MSTRG.175763"; transcript_id "MSTRG.175763.1"; exon_number "5";
chr7	StringTie	exon	44052867	44052941	1000	+	.	gene_id "MSTRG.175763"; transcript_id "MSTRG.175763.1"; exon_number "6";
chr7	StringTie	exon	44056757	44056903	1000	+	.	gene_id "MSTRG.175763"; transcript_id "MSTRG.175763.1"; exon_number "7";
chr7	StringTie	exon	44057782	44057859	1000	+	.	gene_id "MSTRG.175763"; transcript_id "MSTRG.175763.1"; exon_number "8";
chr7	StringTie	exon	44058129	44058280	1000	+	.	gene_id "MSTRG.175763"; transcript_id "MSTRG.175763.1"; exon_number "9";
chr7	StringTie	exon	44058432	44058480	1000	+	.	gene_id "MSTRG.175763"; transcript_id "MSTRG.175763.1"; exon_number "10";
chr7	StringTie	exon	44058902	44058983	1000	+	.	gene_id "MSTRG.175763"; transcript_id "MSTRG.175763.1"; exon_number "11";
chr7	StringTie	exon	44059354	44059449	1000	+	.	gene_id "MSTRG.175763"; transcript_id "MSTRG.175763.1"; exon_number "12";
chr7	StringTie	exon	44059543	44059658	1000	+	.	gene_id "MSTRG.175763"; transcript_id "MSTRG.175763.1"; exon_number "13";
chr7	StringTie	exon	44060048	44060153	1000	+	.	gene_id "MSTRG.175763"; transcript_id "MSTRG.175763.1"; exon_number "14";
chr7	StringTie	exon	44060777	44065517	1000	+	.	gene_id "MSTRG.175763"; transcript_id "MSTRG.175763.1"; exon_number "15";
chr7	StringTie	exon	44065986	44066077	1000	+	.	gene_id "MSTRG.175763"; transcript_id "MSTRG.175763.1"; exon_number "16";
chr7	StringTie	exon	44068547	44072250	1000	+	.	gene_id "MSTRG.175763"; transcript_id "MSTRG.175763.1"; exon_number "17";
chr7	StringTie	transcript	44039024	44072305	1000	+	.	gene_id "MSTRG.175763"; transcript_id "MSTRG.175763.10";
chr7	StringTie	exon	44039024	44039283	1000	+	.	gene_id "MSTRG.175763"; transcript_id "MSTRG.175763.10"; exon_number "1";
chr7	StringTie	exon	44039507	44039699	1000	+	.	gene_id "MSTRG.175763"; transcript_id "MSTRG.175763.10"; exon_number "2";
chr7	StringTie	exon	44039894	44040362	1000	+	.	gene_id "MSTRG.175763"; transcript_id "MSTRG.175763.10"; exon_number "3";
chr7	StringTie	exon	44044253	44044820	1000	+	.	gene_id "MSTRG.175763"; transcript_id "MSTRG.175763.10"; exon_number "4";
chr7	StringTie	exon	44050225	44050280	1000	+	.	gene_id "MSTRG.175763"; transcript_id "MSTRG.175763.10"; exon_number "5";
chr7	StringTie	exon	44051830	44051942	1000	+	.	gene_id "MSTRG.175763"; transcript_id "MSTRG.175763.10"; exon_number "6";
chr7	StringTie	exon	44052867	44052941	1000	+	.	gene_id "MSTRG.175763"; transcript_id "MSTRG.175763.10"; exon_number "7";
chr7	StringTie	exon	44056757	44056903	1000	+	.	gene_id "MSTRG.175763"; transcript_id "MSTRG.175763.10"; exon_number "8";
chr7	StringTie	exon	44057782	44057859	1000	+	.	gene_id "MSTRG.175763"; transcript_id "MSTRG.175763.10"; exon_number "9";
chr7	StringTie	exon	44058129	44058280	1000	+	.	gene_id "MSTRG.175763"; transcript_id "MSTRG.175763.10"; exon_number "10";
chr7	StringTie	exon	44058432	44058480	1000	+	.	gene_id "MSTRG.175763"; transcript_id "MSTRG.175763.10"; exon_number "11";
chr7	StringTie	exon	44058902	44058983	1000	+	.	gene_id "MSTRG.175763"; transcript_id "MSTRG.175763.10"; exon_number "12";
chr7	StringTie	exon	44059354	44059449	1000	+	.	gene_id "MSTRG.175763"; transcript_id "MSTRG.175763.10"; exon_number "13";
chr7	StringTie	exon	44059543	44059658	1000	+	.	gene_id "MSTRG.175763"; transcript_id "MSTRG.175763.10"; exon_number "14";
chr7	StringTie	exon	44060048	44060153	1000	+	.	gene_id "MSTRG.175763"; transcript_id "MSTRG.175763.10"; exon_number "15";
chr7	StringTie	exon	44060777	44065517	1000	+	.	gene_id "MSTRG.175763"; transcript_id "MSTRG.175763.10"; exon_number "16";
chr7	StringTie	exon	44065986	44066077	1000	+	.	gene_id "MSTRG.175763"; transcript_id "MSTRG.175763.10"; exon_number "17";
chr7	StringTie	exon	44068547	44072305	1000	+	.	gene_id "MSTRG.175763"; transcript_id "MSTRG.175763.10"; exon_number "18";
chr7	StringTie	transcript	44044178	44073592	1000	+	.	gene_id "MSTRG.175763"; transcript_id "MSTRG.175763.100";
chr7	StringTie	exon	44044178	44044820	1000	+	.	gene_id "MSTRG.175763"; transcript_id "MSTRG.175763.100"; exon_number "1";
chr7	StringTie	exon	44050225	44050280	1000	+	.	gene_id "MSTRG.175763"; transcript_id "MSTRG.175763.100"; exon_number "2";
chr7	StringTie	exon	44051830	44051942	1000	+	.	gene_id "MSTRG.175763"; transcript_id "MSTRG.175763.100"; exon_number "3";
chr7	StringTie	exon	44052867	44052951	1000	+	.	gene_id "MSTRG.175763"; transcript_id "MSTRG.175763.100"; exon_number "4";
chr7	StringTie	exon	44056757	44056903	1000	+	.	gene_id "MSTRG.175763"; transcript_id "MSTRG.175763.100"; exon_number "5";
chr7	StringTie	exon	44057782	44057859	1000	+	.	gene_id "MSTRG.175763"; transcript_id "MSTRG.175763.100"; exon_number "6";
chr7	StringTie	exon	44058129	44058280	1000	+	.	gene_id "MSTRG.175763"; transcript_id "MSTRG.175763.100"; exon_number "7";
chr7	StringTie	exon	44058432	44058480	1000	+	.	gene_id "MSTRG.175763"; transcript_id "MSTRG.175763.100"; exon_number "8";
chr7	StringTie	exon	44058902	44058983	1000	+	.	gene_id "MSTRG.175763"; transcript_id "MSTRG.175763.100"; exon_number "9";
chr7	StringTie	exon	44059354	44059445	1000	+	.	gene_id "MSTRG.175763"; transcript_id "MSTRG.175763.100"; exon_number "10";
chr7	StringTie	exon	44059543	44059658	1000	+	.	gene_id "MSTRG.175763"; transcript_id "MSTRG.175763.100"; exon_number "11";
chr7	StringTie	exon	44060048	44060153	1000	+	.	gene_id "MSTRG.175763"; transcript_id "MSTRG.175763.100"; exon_number "12";
chr7	StringTie	exon	44060777	44065517	1000	+	.	gene_id "MSTRG.175763"; transcript_id "MSTRG.175763.100"; exon_number "13";
chr7	StringTie	exon	44065982	44066077	1000	+	.	gene_id "MSTRG.175763"; transcript_id "MSTRG.175763.100"; exon_number "14";
chr7	StringTie	exon	44071423	44072357	1000	+	.	gene_id "MSTRG.175763"; transcript_id "MSTRG.175763.100"; exon_number "15";
chr7	StringTie	exon	44072568	44072755	1000	+	.	gene_id "MSTRG.175763"; transcript_id "MSTRG.175763.100"; exon_number "16";
chr7	StringTie	exon	44073333	44073592	1000	+	.	gene_id "MSTRG.175763"; transcript_id "MSTRG.175763.100"; exon_number "17";
chr7	StringTie	transcript	44044179	44072228	1000	+	.	gene_id "MSTRG.175763"; transcript_id "MSTRG.175763.101";
chr7	StringTie	exon	44044179	44044820	1000	+	.	gene_id "MSTRG.175763"; transcript_id "MSTRG.175763.101"; exon_number "1";
chr7	StringTie	exon	44050225	44050280	1000	+	.	gene_id "MSTRG.175763"; transcript_id "MSTRG.175763.101"; exon_number "2";
chr7	StringTie	exon	44056757	44056903	1000	+	.	gene_id "MSTRG.175763"; transcript_id "MSTRG.175763.101"; exon_number "3";
chr7	StringTie	exon	44057782	44057859	1000	+	.	gene_id "MSTRG.175763"; transcript_id "MSTRG.175763.101"; exon_number "4";
chr7	StringTie	exon	44058129	44058280	1000	+	.	gene_id "MSTRG.175763"; transcript_id "MSTRG.175763.101"; exon_number "5";
chr7	StringTie	exon	44058429	44058480	1000	+	.	gene_id "MSTRG.175763"; transcript_id "MSTRG.175763.101"; exon_number "6";
chr7	StringTie	exon	44058902	44058983	1000	+	.	gene_id "MSTRG.175763"; transcript_id "MSTRG.175763.101"; exon_number "7";
chr7	StringTie	exon	44059354	44059445	1000	+	.	gene_id "MSTRG.175763"; transcript_id "MSTRG.175763.101"; exon_number "8";
chr7	StringTie	exon	44059543	44059658	1000	+	.	gene_id "MSTRG.175763"; transcript_id "MSTRG.175763.101"; exon_number "9";
chr7	StringTie	exon	44060048	44060153	1000	+	.	gene_id "MSTRG.175763"; transcript_id "MSTRG.175763.101"; exon_number "10";
chr7	StringTie	exon	44060777	44072228	1000	+	.	gene_id "MSTRG.175763"; transcript_id "MSTRG.175763.101"; exon_number "11";
chr7	StringTie	transcript	44044179	44071969	1000	+	.	gene_id "MSTRG.175763"; transcript_id "MSTRG.175763.102";
chr7	StringTie	exon	44044179	44044820	1000	+	.	gene_id "MSTRG.175763"; transcript_id "MSTRG.175763.102"; exon_number "1";
chr7	StringTie	exon	44050225	44050280	1000	+	.	gene_id "MSTRG.175763"; transcript_id "MSTRG.175763.102"; exon_number "2";
chr7	StringTie	exon	44051830	44051942	1000	+	.	gene_id "MSTRG.175763"; transcript_id "MSTRG.175763.102"; exon_number "3";
chr7	StringTie	exon	44052867	44052941	1000	+	.	gene_id "MSTRG.175763"; transcript_id "MSTRG.175763.102"; exon_number "4";
chr7	StringTie	exon	44056757	44056903	1000	+	.	gene_id "MSTRG.175763"; transcript_id "MSTRG.175763.102"; exon_number "5";
chr7	StringTie	exon	44057782	44057859	1000	+	.	gene_id "MSTRG.175763"; transcript_id "MSTRG.175763.102"; exon_number "6";
chr7	StringTie	exon	44058129	44058280	1000	+	.	gene_id "MSTRG.175763"; transcript_id "MSTRG.175763.102"; exon_number "7";
chr7	StringTie	exon	44058432	44058480	1000	+	.	gene_id "MSTRG.175763"; transcript_id "MSTRG.175763.102"; exon_number "8";
chr7	StringTie	exon	44058902	44058983	1000	+	.	gene_id "MSTRG.175763"; transcript_id "MSTRG.175763.102"; exon_number "9";
chr7	StringTie	exon	44059354	44059449	1000	+	.	gene_id "MSTRG.175763"; transcript_id "MSTRG.175763.102"; exon_number "10";
chr7	StringTie	exon	44059543	44059658	1000	+	.	gene_id "MSTRG.175763"; transcript_id "MSTRG.175763.102"; exon_number "11";
chr7	StringTie	exon	44060048	44060153	1000	+	.	gene_id "MSTRG.175763"; transcript_id "MSTRG.175763.102"; exon_number "12";
chr7	StringTie	exon	44060777	44064005	1000	+	.	gene_id "MSTRG.175763"; transcript_id "MSTRG.175763.102"; exon_number "13";
chr7	StringTie	exon	44064051	44065517	1000	+	.	gene_id "MSTRG.175763"; transcript_id "MSTRG.175763.102"; exon_number "14";
chr7	StringTie	exon	44065982	44066077	1000	+	.	gene_id "MSTRG.175763"; transcript_id "MSTRG.175763.102"; exon_number "15";
chr7	StringTie	exon	44068547	44071969	1000	+	.	gene_id "MSTRG.175763"; transcript_id "MSTRG.175763.102"; exon_number "16";
chr7	StringTie	transcript	44044181	44072249	1000	+	.	gene_id "MSTRG.175763"; transcript_id "MSTRG.175763.103";
chr7	StringTie	exon	44044181	44044820	1000	+	.	gene_id "MSTRG.175763"; transcript_id "MSTRG.175763.103"; exon_number "1";
chr7	StringTie	exon	44050225	44050280	1000	+	.	gene_id "MSTRG.175763"; transcript_id "MSTRG.175763.103"; exon_number "2";
chr7	StringTie	exon	44051830	44051942	1000	+	.	gene_id "MSTRG.175763"; transcript_id "MSTRG.175763.103"; exon_number "3";
chr7	StringTie	exon	44052867	44052941	1000	+	.	gene_id "MSTRG.175763"; transcript_id "MSTRG.175763.103"; exon_number "4";
chr7	StringTie	exon	44056757	44056903	1000	+	.	gene_id "MSTRG.175763"; transcript_id "MSTRG.175763.103"; exon_number "5";
chr7	StringTie	exon	44057782	44057859	1000	+	.	gene_id "MSTRG.175763"; transcript_id "MSTRG.175763.103"; exon_number "6";
chr7	StringTie	exon	44058129	44058280	1000	+	.	gene_id "MSTRG.175763"; transcript_id "MSTRG.175763.103"; exon_number "7";
chr7	StringTie	exon	44058432	44058480	1000	+	.	gene_id "MSTRG.175763"; transcript_id "MSTRG.175763.103"; exon_number "8";
chr7	StringTie	exon	44058902	44058983	1000	+	.	gene_id "MSTRG.175763"; transcript_id "MSTRG.175763.103"; exon_number "9";
chr7	StringTie	exon	44059354	44059449	1000	+	.	gene_id "MSTRG.175763"; transcript_id "MSTRG.175763.103"; exon_number "10";
chr7	StringTie	exon	44059543	44059658	1000	+	.	gene_id "MSTRG.175763"; transcript_id "MSTRG.175763.103"; exon_number "11";
chr7	StringTie	exon	44060048	44060153	1000	+	.	gene_id "MSTRG.175763"; transcript_id "MSTRG.175763.103"; exon_number "12";
chr7	StringTie	exon	44060777	44065517	1000	+	.	gene_id "MSTRG.175763"; transcript_id "MSTRG.175763.103"; exon_number "13";
chr7	StringTie	exon	44065982	44066077	1000	+	.	gene_id "MSTRG.175763"; transcript_id "MSTRG.175763.103"; exon_number "14";
chr7	StringTie	exon	44068547	44070525	1000	+	.	gene_id "MSTRG.175763"; transcript_id "MSTRG.175763.103"; exon_number "15";
chr7	StringTie	exon	44070687	44070691	1000	+	.	gene_id "MSTRG.175763"; transcript_id "MSTRG.175763.103"; exon_number "16";
chr7	StringTie	exon	44071766	44072249	1000	+	.	gene_id "MSTRG.175763"; transcript_id "MSTRG.175763.103"; exon_number "17";
chr7	StringTie	transcript	44044185	44072241	1000	+	.	gene_id "MSTRG.175763"; transcript_id "MSTRG.175763.104";
chr7	StringTie	exon	44044185	44044820	1000	+	.	gene_id "MSTRG.175763"; transcript_id "MSTRG.175763.104"; exon_number "1";
chr7	StringTie	exon	44050225	44050280	1000	+	.	gene_id "MSTRG.175763"; transcript_id "MSTRG.175763.104"; exon_number "2";
chr7	StringTie	exon	44051830	44051942	1000	+	.	gene_id "MSTRG.175763"; transcript_id "MSTRG.175763.104"; exon_number "3";
chr7	StringTie	exon	44052867	44052941	1000	+	.	gene_id "MSTRG.175763"; transcript_id "MSTRG.175763.104"; exon_number "4";
chr7	StringTie	exon	44056757	44056903	1000	+	.	gene_id "MSTRG.175763"; transcript_id "MSTRG.175763.104"; exon_number "5";
chr7	StringTie	exon	44057782	44057859	1000	+	.	gene_id "MSTRG.175763"; transcript_id "MSTRG.175763.104"; exon_number "6";
chr7	StringTie	exon	44058129	44058280	1000	+	.	gene_id "MSTRG.175763"; transcript_id "MSTRG.175763.104"; exon_number "7";
chr7	StringTie	exon	44058432	44058480	1000	+	.	gene_id "MSTRG.175763"; transcript_id "MSTRG.175763.104"; exon_number "8";
chr7	StringTie	exon	44058902	44058983	1000	+	.	gene_id "MSTRG.175763"; transcript_id "MSTRG.175763.104"; exon_number "9";
chr7	StringTie	exon	44059354	44059449	1000	+	.	gene_id "MSTRG.175763"; transcript_id "MSTRG.175763.104"; exon_number "10";
chr7	StringTie	exon	44059543	44059658	1000	+	.	gene_id "MSTRG.175763"; transcript_id "MSTRG.175763.104"; exon_number "11";
chr7	StringTie	exon	44060048	44060153	1000	+	.	gene_id "MSTRG.175763"; transcript_id "MSTRG.175763.104"; exon_number "12";
chr7	StringTie	exon	44060777	44062021	1000	+	.	gene_id "MSTRG.175763"; transcript_id "MSTRG.175763.104"; exon_number "13";
chr7	StringTie	exon	44064696	44065517	1000	+	.	gene_id "MSTRG.175763"; transcript_id "MSTRG.175763.104"; exon_number "14";
chr7	StringTie	exon	44065982	44066077	1000	+	.	gene_id "MSTRG.175763"; transcript_id "MSTRG.175763.104"; exon_number "15";
chr7	StringTie	exon	44068547	44072241	1000	+	.	gene_id "MSTRG.175763"; transcript_id "MSTRG.175763.104"; exon_number "16";
chr7	StringTie	transcript	44044185	44072249	1000	+	.	gene_id "MSTRG.175763"; transcript_id "MSTRG.175763.105";
chr7	StringTie	exon	44044185	44044820	1000	+	.	gene_id "MSTRG.175763"; transcript_id "MSTRG.175763.105"; exon_number "1";
chr7	StringTie	exon	44050225	44050280	1000	+	.	gene_id "MSTRG.175763"; transcript_id "MSTRG.175763.105"; exon_number "2";
chr7	StringTie	exon	44051830	44051942	1000	+	.	gene_id "MSTRG.175763"; transcript_id "MSTRG.175763.105"; exon_number "3";
chr7	StringTie	exon	44056757	44056903	1000	+	.	gene_id "MSTRG.175763"; transcript_id "MSTRG.175763.105"; exon_number "4";
chr7	StringTie	exon	44057782	44057859	1000	+	.	gene_id "MSTRG.175763"; transcript_id "MSTRG.175763.105"; exon_number "5";
chr7	StringTie	exon	44058129	44058280	1000	+	.	gene_id "MSTRG.175763"; transcript_id "MSTRG.175763.105"; exon_number "6";
chr7	StringTie	exon	44058432	44058480	1000	+	.	gene_id "MSTRG.175763"; transcript_id "MSTRG.175763.105"; exon_number "7";
chr7	StringTie	exon	44058902	44058983	1000	+	.	gene_id "MSTRG.175763"; transcript_id "MSTRG.175763.105"; exon_number "8";
chr7	StringTie	exon	44059354	44059449	1000	+	.	gene_id "MSTRG.175763"; transcript_id "MSTRG.175763.105"; exon_number "9";
chr7	StringTie	exon	44059543	44059658	1000	+	.	gene_id "MSTRG.175763"; transcript_id "MSTRG.175763.105"; exon_number "10";
chr7	StringTie	exon	44060048	44060153	1000	+	.	gene_id "MSTRG.175763"; transcript_id "MSTRG.175763.105"; exon_number "11";
chr7	StringTie	exon	44060777	44064475	1000	+	.	gene_id "MSTRG.175763"; transcript_id "MSTRG.175763.105"; exon_number "12";
chr7	StringTie	exon	44064822	44065517	1000	+	.	gene_id "MSTRG.175763"; transcript_id "MSTRG.175763.105"; exon_number "13";
chr7	StringTie	exon	44065982	44066077	1000	+	.	gene_id "MSTRG.175763"; transcript_id "MSTRG.175763.105"; exon_number "14";
chr7	StringTie	exon	44068547	44072249	1000	+	.	gene_id "MSTRG.175763"; transcript_id "MSTRG.175763.105"; exon_number "15";
chr7	StringTie	transcript	44044188	44061719	1000	+	.	gene_id "MSTRG.175763"; transcript_id "MSTRG.175763.106";
chr7	StringTie	exon	44044188	44044820	1000	+	.	gene_id "MSTRG.175763"; transcript_id "MSTRG.175763.106"; exon_number "1";
chr7	StringTie	exon	44050225	44050248	1000	+	.	gene_id "MSTRG.175763"; transcript_id "MSTRG.175763.106"; exon_number "2";
chr7	StringTie	exon	44052908	44052941	1000	+	.	gene_id "MSTRG.175763"; transcript_id "MSTRG.175763.106"; exon_number "3";
chr7	StringTie	exon	44056757	44056903	1000	+	.	gene_id "MSTRG.175763"; transcript_id "MSTRG.175763.106"; exon_number "4";
chr7	StringTie	exon	44057782	44057859	1000	+	.	gene_id "MSTRG.175763"; transcript_id "MSTRG.175763.106"; exon_number "5";
chr7	StringTie	exon	44058129	44058280	1000	+	.	gene_id "MSTRG.175763"; transcript_id "MSTRG.175763.106"; exon_number "6";
chr7	StringTie	exon	44058429	44058480	1000	+	.	gene_id "MSTRG.175763"; transcript_id "MSTRG.175763.106"; exon_number "7";
chr7	StringTie	exon	44058902	44058983	1000	+	.	gene_id "MSTRG.175763"; transcript_id "MSTRG.175763.106"; exon_number "8";
chr7	StringTie	exon	44059354	44059454	1000	+	.	gene_id "MSTRG.175763"; transcript_id "MSTRG.175763.106"; exon_number "9";
chr7	StringTie	exon	44059543	44059658	1000	+	.	gene_id "MSTRG.175763"; transcript_id "MSTRG.175763.106"; exon_number "10";
chr7	StringTie	exon	44060048	44060153	1000	+	.	gene_id "MSTRG.175763"; transcript_id "MSTRG.175763.106"; exon_number "11";
chr7	StringTie	exon	44060777	44061719	1000	+	.	gene_id "MSTRG.175763"; transcript_id "MSTRG.175763.106"; exon_number "12";
chr7	StringTie	transcript	44044190	44072249	1000	+	.	gene_id "MSTRG.175763"; transcript_id "MSTRG.175763.107";
chr7	StringTie	exon	44044190	44044820	1000	+	.	gene_id "MSTRG.175763"; transcript_id "MSTRG.175763.107"; exon_number "1";
chr7	StringTie	exon	44050225	44050280	1000	+	.	gene_id "MSTRG.175763"; transcript_id "MSTRG.175763.107"; exon_number "2";
chr7	StringTie	exon	44051830	44051942	1000	+	.	gene_id "MSTRG.175763"; transcript_id "MSTRG.175763.107"; exon_number "3";
chr7	StringTie	exon	44052867	44052941	1000	+	.	gene_id "MSTRG.175763"; transcript_id "MSTRG.175763.107"; exon_number "4";
chr7	StringTie	exon	44056757	44056903	1000	+	.	gene_id "MSTRG.175763"; transcript_id "MSTRG.175763.107"; exon_number "5";
chr7	StringTie	exon	44057782	44057859	1000	+	.	gene_id "MSTRG.175763"; transcript_id "MSTRG.175763.107"; exon_number "6";
chr7	StringTie	exon	44058129	44058280	1000	+	.	gene_id "MSTRG.175763"; transcript_id "MSTRG.175763.107"; exon_number "7";
chr7	StringTie	exon	44058432	44058480	1000	+	.	gene_id "MSTRG.175763"; transcript_id "MSTRG.175763.107"; exon_number "8";
chr7	StringTie	exon	44058902	44058983	1000	+	.	gene_id "MSTRG.175763"; transcript_id "MSTRG.175763.107"; exon_number "9";
chr7	StringTie	exon	44059354	44059449	1000	+	.	gene_id "MSTRG.175763"; transcript_id "MSTRG.175763.107"; exon_number "10";
chr7	StringTie	exon	44059543	44059658	1000	+	.	gene_id "MSTRG.175763"; transcript_id "MSTRG.175763.107"; exon_number "11";
chr7	StringTie	exon	44060048	44060153	1000	+	.	gene_id "MSTRG.175763"; transcript_id "MSTRG.175763.107"; exon_number "12";
chr7	StringTie	exon	44060777	44064838	1000	+	.	gene_id "MSTRG.175763"; transcript_id "MSTRG.175763.107"; exon_number "13";
chr7	StringTie	exon	44065292	44065517	1000	+	.	gene_id "MSTRG.175763"; transcript_id "MSTRG.175763.107"; exon_number "14";
chr7	StringTie	exon	44065982	44066077	1000	+	.	gene_id "MSTRG.175763"; transcript_id "MSTRG.175763.107"; exon_number "15";
chr7	StringTie	exon	44068547	44072249	1000	+	.	gene_id "MSTRG.175763"; transcript_id "MSTRG.175763.107"; exon_number "16";
chr7	StringTie	transcript	44044190	44072233	1000	+	.	gene_id "MSTRG.175763"; transcript_id "MSTRG.175763.108";
chr7	StringTie	exon	44044190	44044866	1000	+	.	gene_id "MSTRG.175763"; transcript_id "MSTRG.175763.108"; exon_number "1";
chr7	StringTie	exon	44050225	44050280	1000	+	.	gene_id "MSTRG.175763"; transcript_id "MSTRG.175763.108"; exon_number "2";
chr7	StringTie	exon	44056757	44056903	1000	+	.	gene_id "MSTRG.175763"; transcript_id "MSTRG.175763.108"; exon_number "3";
chr7	StringTie	exon	44057782	44057859	1000	+	.	gene_id "MSTRG.175763"; transcript_id "MSTRG.175763.108"; exon_number "4";
chr7	StringTie	exon	44058129	44058165	1000	+	.	gene_id "MSTRG.175763"; transcript_id "MSTRG.175763.108"; exon_number "5";
chr7	StringTie	exon	44059556	44059658	1000	+	.	gene_id "MSTRG.175763"; transcript_id "MSTRG.175763.108"; exon_number "6";
chr7	StringTie	exon	44060048	44060153	1000	+	.	gene_id "MSTRG.175763"; transcript_id "MSTRG.175763.108"; exon_number "7";
chr7	StringTie	exon	44060777	44072233	1000	+	.	gene_id "MSTRG.175763"; transcript_id "MSTRG.175763.108"; exon_number "8";
chr7	StringTie	transcript	44044190	44072233	1000	+	.	gene_id "MSTRG.175763"; transcript_id "MSTRG.175763.109";
chr7	StringTie	exon	44044190	44044820	1000	+	.	gene_id "MSTRG.175763"; transcript_id "MSTRG.175763.109"; exon_number "1";
chr7	StringTie	exon	44050225	44050280	1000	+	.	gene_id "MSTRG.175763"; transcript_id "MSTRG.175763.109"; exon_number "2";
chr7	StringTie	exon	44051830	44051942	1000	+	.	gene_id "MSTRG.175763"; transcript_id "MSTRG.175763.109"; exon_number "3";
chr7	StringTie	exon	44056757	44056903	1000	+	.	gene_id "MSTRG.175763"; transcript_id "MSTRG.175763.109"; exon_number "4";
chr7	StringTie	exon	44057782	44057859	1000	+	.	gene_id "MSTRG.175763"; transcript_id "MSTRG.175763.109"; exon_number "5";
chr7	StringTie	exon	44058129	44058280	1000	+	.	gene_id "MSTRG.175763"; transcript_id "MSTRG.175763.109"; exon_number "6";
chr7	StringTie	exon	44058432	44058480	1000	+	.	gene_id "MSTRG.175763"; transcript_id "MSTRG.175763.109"; exon_number "7";
chr7	StringTie	exon	44058902	44058983	1000	+	.	gene_id "MSTRG.175763"; transcript_id "MSTRG.175763.109"; exon_number "8";
chr7	StringTie	exon	44059354	44059658	1000	+	.	gene_id "MSTRG.175763"; transcript_id "MSTRG.175763.109"; exon_number "9";
chr7	StringTie	exon	44060048	44060153	1000	+	.	gene_id "MSTRG.175763"; transcript_id "MSTRG.175763.109"; exon_number "10";
chr7	StringTie	exon	44060777	44065517	1000	+	.	gene_id "MSTRG.175763"; transcript_id "MSTRG.175763.109"; exon_number "11";
chr7	StringTie	exon	44065986	44066077	1000	+	.	gene_id "MSTRG.175763"; transcript_id "MSTRG.175763.109"; exon_number "12";
chr7	StringTie	exon	44068547	44072233	1000	+	.	gene_id "MSTRG.175763"; transcript_id "MSTRG.175763.109"; exon_number "13";
chr7	StringTie	transcript	44039024	44073292	1000	+	.	gene_id "MSTRG.175763"; transcript_id "MSTRG.175763.11";
chr7	StringTie	exon	44039024	44039283	1000	+	.	gene_id "MSTRG.175763"; transcript_id "MSTRG.175763.11"; exon_number "1";
chr7	StringTie	exon	44039894	44040362	1000	+	.	gene_id "MSTRG.175763"; transcript_id "MSTRG.175763.11"; exon_number "2";
chr7	StringTie	exon	44044253	44044820	1000	+	.	gene_id "MSTRG.175763"; transcript_id "MSTRG.175763.11"; exon_number "3";
chr7	StringTie	exon	44050225	44050280	1000	+	.	gene_id "MSTRG.175763"; transcript_id "MSTRG.175763.11"; exon_number "4";
chr7	StringTie	exon	44051830	44051942	1000	+	.	gene_id "MSTRG.175763"; transcript_id "MSTRG.175763.11"; exon_number "5";
chr7	StringTie	exon	44052867	44052941	1000	+	.	gene_id "MSTRG.175763"; transcript_id "MSTRG.175763.11"; exon_number "6";
chr7	StringTie	exon	44056757	44056903	1000	+	.	gene_id "MSTRG.175763"; transcript_id "MSTRG.175763.11"; exon_number "7";
chr7	StringTie	exon	44057782	44057859	1000	+	.	gene_id "MSTRG.175763"; transcript_id "MSTRG.175763.11"; exon_number "8";
chr7	StringTie	exon	44058129	44058280	1000	+	.	gene_id "MSTRG.175763"; transcript_id "MSTRG.175763.11"; exon_number "9";
chr7	StringTie	exon	44058432	44058480	1000	+	.	gene_id "MSTRG.175763"; transcript_id "MSTRG.175763.11"; exon_number "10";
chr7	StringTie	exon	44058902	44058983	1000	+	.	gene_id "MSTRG.175763"; transcript_id "MSTRG.175763.11"; exon_number "11";
chr7	StringTie	exon	44059354	44059449	1000	+	.	gene_id "MSTRG.175763"; transcript_id "MSTRG.175763.11"; exon_number "12";
chr7	StringTie	exon	44059543	44059658	1000	+	.	gene_id "MSTRG.175763"; transcript_id "MSTRG.175763.11"; exon_number "13";
chr7	StringTie	exon	44060048	44060153	1000	+	.	gene_id "MSTRG.175763"; transcript_id "MSTRG.175763.11"; exon_number "14";
chr7	StringTie	exon	44060777	44065517	1000	+	.	gene_id "MSTRG.175763"; transcript_id "MSTRG.175763.11"; exon_number "15";
chr7	StringTie	exon	44065982	44072322	1000	+	.	gene_id "MSTRG.175763"; transcript_id "MSTRG.175763.11"; exon_number "16";
chr7	StringTie	exon	44072367	44072387	1000	+	.	gene_id "MSTRG.175763"; transcript_id "MSTRG.175763.11"; exon_number "17";
chr7	StringTie	exon	44072474	44072663	1000	+	.	gene_id "MSTRG.175763"; transcript_id "MSTRG.175763.11"; exon_number "18";
chr7	StringTie	exon	44072900	44072971	1000	+	.	gene_id "MSTRG.175763"; transcript_id "MSTRG.175763.11"; exon_number "19";
chr7	StringTie	exon	44073146	44073292	1000	+	.	gene_id "MSTRG.175763"; transcript_id "MSTRG.175763.11"; exon_number "20";
chr7	StringTie	transcript	44044196	44069253	1000	+	.	gene_id "MSTRG.175763"; transcript_id "MSTRG.175763.110";
chr7	StringTie	exon	44044196	44044866	1000	+	.	gene_id "MSTRG.175763"; transcript_id "MSTRG.175763.110"; exon_number "1";
chr7	StringTie	exon	44050225	44050280	1000	+	.	gene_id "MSTRG.175763"; transcript_id "MSTRG.175763.110"; exon_number "2";
chr7	StringTie	exon	44051830	44051942	1000	+	.	gene_id "MSTRG.175763"; transcript_id "MSTRG.175763.110"; exon_number "3";
chr7	StringTie	exon	44052867	44052941	1000	+	.	gene_id "MSTRG.175763"; transcript_id "MSTRG.175763.110"; exon_number "4";
chr7	StringTie	exon	44056757	44056903	1000	+	.	gene_id "MSTRG.175763"; transcript_id "MSTRG.175763.110"; exon_number "5";
chr7	StringTie	exon	44057782	44057859	1000	+	.	gene_id "MSTRG.175763"; transcript_id "MSTRG.175763.110"; exon_number "6";
chr7	StringTie	exon	44058129	44058280	1000	+	.	gene_id "MSTRG.175763"; transcript_id "MSTRG.175763.110"; exon_number "7";
chr7	StringTie	exon	44058432	44058480	1000	+	.	gene_id "MSTRG.175763"; transcript_id "MSTRG.175763.110"; exon_number "8";
chr7	StringTie	exon	44058902	44058983	1000	+	.	gene_id "MSTRG.175763"; transcript_id "MSTRG.175763.110"; exon_number "9";
chr7	StringTie	exon	44059354	44059449	1000	+	.	gene_id "MSTRG.175763"; transcript_id "MSTRG.175763.110"; exon_number "10";
chr7	StringTie	exon	44059543	44059658	1000	+	.	gene_id "MSTRG.175763"; transcript_id "MSTRG.175763.110"; exon_number "11";
chr7	StringTie	exon	44060048	44060153	1000	+	.	gene_id "MSTRG.175763"; transcript_id "MSTRG.175763.110"; exon_number "12";
chr7	StringTie	exon	44060777	44069253	1000	+	.	gene_id "MSTRG.175763"; transcript_id "MSTRG.175763.110"; exon_number "13";
chr7	StringTie	transcript	44044229	44071871	1000	+	.	gene_id "MSTRG.175763"; transcript_id "MSTRG.175763.111";
chr7	StringTie	exon	44044229	44044820	1000	+	.	gene_id "MSTRG.175763"; transcript_id "MSTRG.175763.111"; exon_number "1";
chr7	StringTie	exon	44050225	44050280	1000	+	.	gene_id "MSTRG.175763"; transcript_id "MSTRG.175763.111"; exon_number "2";
chr7	StringTie	exon	44051830	44051942	1000	+	.	gene_id "MSTRG.175763"; transcript_id "MSTRG.175763.111"; exon_number "3";
chr7	StringTie	exon	44052867	44052941	1000	+	.	gene_id "MSTRG.175763"; transcript_id "MSTRG.175763.111"; exon_number "4";
chr7	StringTie	exon	44056757	44056903	1000	+	.	gene_id "MSTRG.175763"; transcript_id "MSTRG.175763.111"; exon_number "5";
chr7	StringTie	exon	44057782	44057859	1000	+	.	gene_id "MSTRG.175763"; transcript_id "MSTRG.175763.111"; exon_number "6";
chr7	StringTie	exon	44058129	44058280	1000	+	.	gene_id "MSTRG.175763"; transcript_id "MSTRG.175763.111"; exon_number "7";
chr7	StringTie	exon	44058429	44058480	1000	+	.	gene_id "MSTRG.175763"; transcript_id "MSTRG.175763.111"; exon_number "8";
chr7	StringTie	exon	44058902	44058983	1000	+	.	gene_id "MSTRG.175763"; transcript_id "MSTRG.175763.111"; exon_number "9";
chr7	StringTie	exon	44059354	44059449	1000	+	.	gene_id "MSTRG.175763"; transcript_id "MSTRG.175763.111"; exon_number "10";
chr7	StringTie	exon	44059543	44059658	1000	+	.	gene_id "MSTRG.175763"; transcript_id "MSTRG.175763.111"; exon_number "11";
chr7	StringTie	exon	44060048	44060153	1000	+	.	gene_id "MSTRG.175763"; transcript_id "MSTRG.175763.111"; exon_number "12";
chr7	StringTie	exon	44060777	44065517	1000	+	.	gene_id "MSTRG.175763"; transcript_id "MSTRG.175763.111"; exon_number "13";
chr7	StringTie	exon	44065982	44066077	1000	+	.	gene_id "MSTRG.175763"; transcript_id "MSTRG.175763.111"; exon_number "14";
chr7	StringTie	exon	44071423	44071871	1000	+	.	gene_id "MSTRG.175763"; transcript_id "MSTRG.175763.111"; exon_number "15";
chr7	StringTie	transcript	44044236	44072246	1000	+	.	gene_id "MSTRG.175763"; transcript_id "MSTRG.175763.112";
chr7	StringTie	exon	44044236	44044820	1000	+	.	gene_id "MSTRG.175763"; transcript_id "MSTRG.175763.112"; exon_number "1";
chr7	StringTie	exon	44050225	44050280	1000	+	.	gene_id "MSTRG.175763"; transcript_id "MSTRG.175763.112"; exon_number "2";
chr7	StringTie	exon	44051830	44051942	1000	+	.	gene_id "MSTRG.175763"; transcript_id "MSTRG.175763.112"; exon_number "3";
chr7	StringTie	exon	44052867	44052941	1000	+	.	gene_id "MSTRG.175763"; transcript_id "MSTRG.175763.112"; exon_number "4";
chr7	StringTie	exon	44056757	44056903	1000	+	.	gene_id "MSTRG.175763"; transcript_id "MSTRG.175763.112"; exon_number "5";
chr7	StringTie	exon	44057782	44057859	1000	+	.	gene_id "MSTRG.175763"; transcript_id "MSTRG.175763.112"; exon_number "6";
chr7	StringTie	exon	44058132	44058280	1000	+	.	gene_id "MSTRG.175763"; transcript_id "MSTRG.175763.112"; exon_number "7";
chr7	StringTie	exon	44058432	44058480	1000	+	.	gene_id "MSTRG.175763"; transcript_id "MSTRG.175763.112"; exon_number "8";
chr7	StringTie	exon	44058902	44058983	1000	+	.	gene_id "MSTRG.175763"; transcript_id "MSTRG.175763.112"; exon_number "9";
chr7	StringTie	exon	44059354	44059449	1000	+	.	gene_id "MSTRG.175763"; transcript_id "MSTRG.175763.112"; exon_number "10";
chr7	StringTie	exon	44059543	44059658	1000	+	.	gene_id "MSTRG.175763"; transcript_id "MSTRG.175763.112"; exon_number "11";
chr7	StringTie	exon	44060048	44060153	1000	+	.	gene_id "MSTRG.175763"; transcript_id "MSTRG.175763.112"; exon_number "12";
chr7	StringTie	exon	44060777	44065517	1000	+	.	gene_id "MSTRG.175763"; transcript_id "MSTRG.175763.112"; exon_number "13";
chr7	StringTie	exon	44068547	44072246	1000	+	.	gene_id "MSTRG.175763"; transcript_id "MSTRG.175763.112"; exon_number "14";
chr7	StringTie	transcript	44044244	44071592	1000	+	.	gene_id "MSTRG.175763"; transcript_id "MSTRG.175763.113";
chr7	StringTie	exon	44044244	44044820	1000	+	.	gene_id "MSTRG.175763"; transcript_id "MSTRG.175763.113"; exon_number "1";
chr7	StringTie	exon	44050225	44050280	1000	+	.	gene_id "MSTRG.175763"; transcript_id "MSTRG.175763.113"; exon_number "2";
chr7	StringTie	exon	44051830	44051942	1000	+	.	gene_id "MSTRG.175763"; transcript_id "MSTRG.175763.113"; exon_number "3";
chr7	StringTie	exon	44052867	44052941	1000	+	.	gene_id "MSTRG.175763"; transcript_id "MSTRG.175763.113"; exon_number "4";
chr7	StringTie	exon	44056757	44056903	1000	+	.	gene_id "MSTRG.175763"; transcript_id "MSTRG.175763.113"; exon_number "5";
chr7	StringTie	exon	44057782	44057859	1000	+	.	gene_id "MSTRG.175763"; transcript_id "MSTRG.175763.113"; exon_number "6";
chr7	StringTie	exon	44058132	44058280	1000	+	.	gene_id "MSTRG.175763"; transcript_id "MSTRG.175763.113"; exon_number "7";
chr7	StringTie	exon	44058429	44058480	1000	+	.	gene_id "MSTRG.175763"; transcript_id "MSTRG.175763.113"; exon_number "8";
chr7	StringTie	exon	44058902	44058983	1000	+	.	gene_id "MSTRG.175763"; transcript_id "MSTRG.175763.113"; exon_number "9";
chr7	StringTie	exon	44059354	44059449	1000	+	.	gene_id "MSTRG.175763"; transcript_id "MSTRG.175763.113"; exon_number "10";
chr7	StringTie	exon	44059543	44059658	1000	+	.	gene_id "MSTRG.175763"; transcript_id "MSTRG.175763.113"; exon_number "11";
chr7	StringTie	exon	44060048	44060153	1000	+	.	gene_id "MSTRG.175763"; transcript_id "MSTRG.175763.113"; exon_number "12";
chr7	StringTie	exon	44060777	44065517	1000	+	.	gene_id "MSTRG.175763"; transcript_id "MSTRG.175763.113"; exon_number "13";
chr7	StringTie	exon	44065982	44066077	1000	+	.	gene_id "MSTRG.175763"; transcript_id "MSTRG.175763.113"; exon_number "14";
chr7	StringTie	exon	44071423	44071592	1000	+	.	gene_id "MSTRG.175763"; transcript_id "MSTRG.175763.113"; exon_number "15";
chr7	StringTie	transcript	44044583	44072246	1000	+	.	gene_id "MSTRG.175763"; transcript_id "MSTRG.175763.114";
chr7	StringTie	exon	44044583	44044820	1000	+	.	gene_id "MSTRG.175763"; transcript_id "MSTRG.175763.114"; exon_number "1";
chr7	StringTie	exon	44050225	44050280	1000	+	.	gene_id "MSTRG.175763"; transcript_id "MSTRG.175763.114"; exon_number "2";
chr7	StringTie	exon	44051830	44051942	1000	+	.	gene_id "MSTRG.175763"; transcript_id "MSTRG.175763.114"; exon_number "3";
chr7	StringTie	exon	44052867	44052941	1000	+	.	gene_id "MSTRG.175763"; transcript_id "MSTRG.175763.114"; exon_number "4";
chr7	StringTie	exon	44056757	44056903	1000	+	.	gene_id "MSTRG.175763"; transcript_id "MSTRG.175763.114"; exon_number "5";
chr7	StringTie	exon	44057782	44057859	1000	+	.	gene_id "MSTRG.175763"; transcript_id "MSTRG.175763.114"; exon_number "6";
chr7	StringTie	exon	44058129	44058280	1000	+	.	gene_id "MSTRG.175763"; transcript_id "MSTRG.175763.114"; exon_number "7";
chr7	StringTie	exon	44058432	44058480	1000	+	.	gene_id "MSTRG.175763"; transcript_id "MSTRG.175763.114"; exon_number "8";
chr7	StringTie	exon	44058902	44058983	1000	+	.	gene_id "MSTRG.175763"; transcript_id "MSTRG.175763.114"; exon_number "9";
chr7	StringTie	exon	44059354	44059449	1000	+	.	gene_id "MSTRG.175763"; transcript_id "MSTRG.175763.114"; exon_number "10";
chr7	StringTie	exon	44059543	44059658	1000	+	.	gene_id "MSTRG.175763"; transcript_id "MSTRG.175763.114"; exon_number "11";
chr7	StringTie	exon	44060048	44060153	1000	+	.	gene_id "MSTRG.175763"; transcript_id "MSTRG.175763.114"; exon_number "12";
chr7	StringTie	exon	44060777	44066077	1000	+	.	gene_id "MSTRG.175763"; transcript_id "MSTRG.175763.114"; exon_number "13";
chr7	StringTie	exon	44067784	44072246	1000	+	.	gene_id "MSTRG.175763"; transcript_id "MSTRG.175763.114"; exon_number "14";
chr7	StringTie	transcript	44044602	44072191	1000	+	.	gene_id "MSTRG.175763"; transcript_id "MSTRG.175763.115";
chr7	StringTie	exon	44044602	44044820	1000	+	.	gene_id "MSTRG.175763"; transcript_id "MSTRG.175763.115"; exon_number "1";
chr7	StringTie	exon	44056757	44056903	1000	+	.	gene_id "MSTRG.175763"; transcript_id "MSTRG.175763.115"; exon_number "2";
chr7	StringTie	exon	44057782	44057859	1000	+	.	gene_id "MSTRG.175763"; transcript_id "MSTRG.175763.115"; exon_number "3";
chr7	StringTie	exon	44058129	44058280	1000	+	.	gene_id "MSTRG.175763"; transcript_id "MSTRG.175763.115"; exon_number "4";
chr7	StringTie	exon	44058432	44058480	1000	+	.	gene_id "MSTRG.175763"; transcript_id "MSTRG.175763.115"; exon_number "5";
chr7	StringTie	exon	44058902	44058983	1000	+	.	gene_id "MSTRG.175763"; transcript_id "MSTRG.175763.115"; exon_number "6";
chr7	StringTie	exon	44059354	44059445	1000	+	.	gene_id "MSTRG.175763"; transcript_id "MSTRG.175763.115"; exon_number "7";
chr7	StringTie	exon	44059543	44059658	1000	+	.	gene_id "MSTRG.175763"; transcript_id "MSTRG.175763.115"; exon_number "8";
chr7	StringTie	exon	44060048	44060153	1000	+	.	gene_id "MSTRG.175763"; transcript_id "MSTRG.175763.115"; exon_number "9";
chr7	StringTie	exon	44060777	44072191	1000	+	.	gene_id "MSTRG.175763"; transcript_id "MSTRG.175763.115"; exon_number "10";
chr7	StringTie	transcript	44044638	44072249	1000	+	.	gene_id "MSTRG.175763"; transcript_id "MSTRG.175763.116";
chr7	StringTie	exon	44044638	44044820	1000	+	.	gene_id "MSTRG.175763"; transcript_id "MSTRG.175763.116"; exon_number "1";
chr7	StringTie	exon	44050225	44050280	1000	+	.	gene_id "MSTRG.175763"; transcript_id "MSTRG.175763.116"; exon_number "2";
chr7	StringTie	exon	44051830	44051942	1000	+	.	gene_id "MSTRG.175763"; transcript_id "MSTRG.175763.116"; exon_number "3";
chr7	StringTie	exon	44052867	44052941	1000	+	.	gene_id "MSTRG.175763"; transcript_id "MSTRG.175763.116"; exon_number "4";
chr7	StringTie	exon	44056757	44056903	1000	+	.	gene_id "MSTRG.175763"; transcript_id "MSTRG.175763.116"; exon_number "5";
chr7	StringTie	exon	44057782	44057859	1000	+	.	gene_id "MSTRG.175763"; transcript_id "MSTRG.175763.116"; exon_number "6";
chr7	StringTie	exon	44058129	44058280	1000	+	.	gene_id "MSTRG.175763"; transcript_id "MSTRG.175763.116"; exon_number "7";
chr7	StringTie	exon	44058432	44058480	1000	+	.	gene_id "MSTRG.175763"; transcript_id "MSTRG.175763.116"; exon_number "8";
chr7	StringTie	exon	44058902	44058983	1000	+	.	gene_id "MSTRG.175763"; transcript_id "MSTRG.175763.116"; exon_number "9";
chr7	StringTie	exon	44059354	44059449	1000	+	.	gene_id "MSTRG.175763"; transcript_id "MSTRG.175763.116"; exon_number "10";
chr7	StringTie	exon	44059543	44059658	1000	+	.	gene_id "MSTRG.175763"; transcript_id "MSTRG.175763.116"; exon_number "11";
chr7	StringTie	exon	44060048	44060153	1000	+	.	gene_id "MSTRG.175763"; transcript_id "MSTRG.175763.116"; exon_number "12";
chr7	StringTie	exon	44060777	44065517	1000	+	.	gene_id "MSTRG.175763"; transcript_id "MSTRG.175763.116"; exon_number "13";
chr7	StringTie	exon	44065982	44067984	1000	+	.	gene_id "MSTRG.175763"; transcript_id "MSTRG.175763.116"; exon_number "14";
chr7	StringTie	exon	44068547	44072249	1000	+	.	gene_id "MSTRG.175763"; transcript_id "MSTRG.175763.116"; exon_number "15";
chr7	StringTie	transcript	44044638	44071811	1000	+	.	gene_id "MSTRG.175763"; transcript_id "MSTRG.175763.117";
chr7	StringTie	exon	44044638	44044820	1000	+	.	gene_id "MSTRG.175763"; transcript_id "MSTRG.175763.117"; exon_number "1";
chr7	StringTie	exon	44050225	44050280	1000	+	.	gene_id "MSTRG.175763"; transcript_id "MSTRG.175763.117"; exon_number "2";
chr7	StringTie	exon	44056757	44056903	1000	+	.	gene_id "MSTRG.175763"; transcript_id "MSTRG.175763.117"; exon_number "3";
chr7	StringTie	exon	44057782	44057859	1000	+	.	gene_id "MSTRG.175763"; transcript_id "MSTRG.175763.117"; exon_number "4";
chr7	StringTie	exon	44058129	44058280	1000	+	.	gene_id "MSTRG.175763"; transcript_id "MSTRG.175763.117"; exon_number "5";
chr7	StringTie	exon	44058429	44058480	1000	+	.	gene_id "MSTRG.175763"; transcript_id "MSTRG.175763.117"; exon_number "6";
chr7	StringTie	exon	44058902	44058983	1000	+	.	gene_id "MSTRG.175763"; transcript_id "MSTRG.175763.117"; exon_number "7";
chr7	StringTie	exon	44059354	44059449	1000	+	.	gene_id "MSTRG.175763"; transcript_id "MSTRG.175763.117"; exon_number "8";
chr7	StringTie	exon	44059543	44059658	1000	+	.	gene_id "MSTRG.175763"; transcript_id "MSTRG.175763.117"; exon_number "9";
chr7	StringTie	exon	44060048	44060153	1000	+	.	gene_id "MSTRG.175763"; transcript_id "MSTRG.175763.117"; exon_number "10";
chr7	StringTie	exon	44060777	44065517	1000	+	.	gene_id "MSTRG.175763"; transcript_id "MSTRG.175763.117"; exon_number "11";
chr7	StringTie	exon	44071423	44071811	1000	+	.	gene_id "MSTRG.175763"; transcript_id "MSTRG.175763.117"; exon_number "12";
chr7	StringTie	transcript	44039025	44072250	1000	+	.	gene_id "MSTRG.175763"; transcript_id "MSTRG.175763.12";
chr7	StringTie	exon	44039025	44039283	1000	+	.	gene_id "MSTRG.175763"; transcript_id "MSTRG.175763.12"; exon_number "1";
chr7	StringTie	exon	44039507	44039699	1000	+	.	gene_id "MSTRG.175763"; transcript_id "MSTRG.175763.12"; exon_number "2";
chr7	StringTie	exon	44039894	44040362	1000	+	.	gene_id "MSTRG.175763"; transcript_id "MSTRG.175763.12"; exon_number "3";
chr7	StringTie	exon	44043947	44044820	1000	+	.	gene_id "MSTRG.175763"; transcript_id "MSTRG.175763.12"; exon_number "4";
chr7	StringTie	exon	44050225	44050280	1000	+	.	gene_id "MSTRG.175763"; transcript_id "MSTRG.175763.12"; exon_number "5";
chr7	StringTie	exon	44051830	44051942	1000	+	.	gene_id "MSTRG.175763"; transcript_id "MSTRG.175763.12"; exon_number "6";
chr7	StringTie	exon	44052867	44052941	1000	+	.	gene_id "MSTRG.175763"; transcript_id "MSTRG.175763.12"; exon_number "7";
chr7	StringTie	exon	44056757	44056903	1000	+	.	gene_id "MSTRG.175763"; transcript_id "MSTRG.175763.12"; exon_number "8";
chr7	StringTie	exon	44057782	44057859	1000	+	.	gene_id "MSTRG.175763"; transcript_id "MSTRG.175763.12"; exon_number "9";
chr7	StringTie	exon	44058129	44058280	1000	+	.	gene_id "MSTRG.175763"; transcript_id "MSTRG.175763.12"; exon_number "10";
chr7	StringTie	exon	44058432	44058480	1000	+	.	gene_id "MSTRG.175763"; transcript_id "MSTRG.175763.12"; exon_number "11";
chr7	StringTie	exon	44058902	44058983	1000	+	.	gene_id "MSTRG.175763"; transcript_id "MSTRG.175763.12"; exon_number "12";
chr7	StringTie	exon	44059354	44059449	1000	+	.	gene_id "MSTRG.175763"; transcript_id "MSTRG.175763.12"; exon_number "13";
chr7	StringTie	exon	44059543	44059658	1000	+	.	gene_id "MSTRG.175763"; transcript_id "MSTRG.175763.12"; exon_number "14";
chr7	StringTie	exon	44060048	44060153	1000	+	.	gene_id "MSTRG.175763"; transcript_id "MSTRG.175763.12"; exon_number "15";
chr7	StringTie	exon	44060777	44065517	1000	+	.	gene_id "MSTRG.175763"; transcript_id "MSTRG.175763.12"; exon_number "16";
chr7	StringTie	exon	44068547	44072250	1000	+	.	gene_id "MSTRG.175763"; transcript_id "MSTRG.175763.12"; exon_number "17";
chr7	StringTie	transcript	44044647	44069691	1000	+	.	gene_id "MSTRG.175763"; transcript_id "MSTRG.175763.120";
chr7	StringTie	exon	44044647	44044820	1000	+	.	gene_id "MSTRG.175763"; transcript_id "MSTRG.175763.120"; exon_number "1";
chr7	StringTie	exon	44050225	44050280	1000	+	.	gene_id "MSTRG.175763"; transcript_id "MSTRG.175763.120"; exon_number "2";
chr7	StringTie	exon	44051830	44051942	1000	+	.	gene_id "MSTRG.175763"; transcript_id "MSTRG.175763.120"; exon_number "3";
chr7	StringTie	exon	44056757	44056903	1000	+	.	gene_id "MSTRG.175763"; transcript_id "MSTRG.175763.120"; exon_number "4";
chr7	StringTie	exon	44057782	44057859	1000	+	.	gene_id "MSTRG.175763"; transcript_id "MSTRG.175763.120"; exon_number "5";
chr7	StringTie	exon	44058129	44058280	1000	+	.	gene_id "MSTRG.175763"; transcript_id "MSTRG.175763.120"; exon_number "6";
chr7	StringTie	exon	44058432	44058480	1000	+	.	gene_id "MSTRG.175763"; transcript_id "MSTRG.175763.120"; exon_number "7";
chr7	StringTie	exon	44058902	44058983	1000	+	.	gene_id "MSTRG.175763"; transcript_id "MSTRG.175763.120"; exon_number "8";
chr7	StringTie	exon	44059354	44059445	1000	+	.	gene_id "MSTRG.175763"; transcript_id "MSTRG.175763.120"; exon_number "9";
chr7	StringTie	exon	44059543	44059658	1000	+	.	gene_id "MSTRG.175763"; transcript_id "MSTRG.175763.120"; exon_number "10";
chr7	StringTie	exon	44060048	44060153	1000	+	.	gene_id "MSTRG.175763"; transcript_id "MSTRG.175763.120"; exon_number "11";
chr7	StringTie	exon	44060777	44067984	1000	+	.	gene_id "MSTRG.175763"; transcript_id "MSTRG.175763.120"; exon_number "12";
chr7	StringTie	exon	44068547	44069691	1000	+	.	gene_id "MSTRG.175763"; transcript_id "MSTRG.175763.120"; exon_number "13";
chr7	StringTie	transcript	44044650	44071545	1000	+	.	gene_id "MSTRG.175763"; transcript_id "MSTRG.175763.121";
chr7	StringTie	exon	44044650	44044820	1000	+	.	gene_id "MSTRG.175763"; transcript_id "MSTRG.175763.121"; exon_number "1";
chr7	StringTie	exon	44050225	44050280	1000	+	.	gene_id "MSTRG.175763"; transcript_id "MSTRG.175763.121"; exon_number "2";
chr7	StringTie	exon	44051830	44051942	1000	+	.	gene_id "MSTRG.175763"; transcript_id "MSTRG.175763.121"; exon_number "3";
chr7	StringTie	exon	44052867	44052941	1000	+	.	gene_id "MSTRG.175763"; transcript_id "MSTRG.175763.121"; exon_number "4";
chr7	StringTie	exon	44056757	44056903	1000	+	.	gene_id "MSTRG.175763"; transcript_id "MSTRG.175763.121"; exon_number "5";
chr7	StringTie	exon	44057782	44057859	1000	+	.	gene_id "MSTRG.175763"; transcript_id "MSTRG.175763.121"; exon_number "6";
chr7	StringTie	exon	44058129	44058280	1000	+	.	gene_id "MSTRG.175763"; transcript_id "MSTRG.175763.121"; exon_number "7";
chr7	StringTie	exon	44058432	44058480	1000	+	.	gene_id "MSTRG.175763"; transcript_id "MSTRG.175763.121"; exon_number "8";
chr7	StringTie	exon	44058902	44058983	1000	+	.	gene_id "MSTRG.175763"; transcript_id "MSTRG.175763.121"; exon_number "9";
chr7	StringTie	exon	44059354	44059449	1000	+	.	gene_id "MSTRG.175763"; transcript_id "MSTRG.175763.121"; exon_number "10";
chr7	StringTie	exon	44059543	44059658	1000	+	.	gene_id "MSTRG.175763"; transcript_id "MSTRG.175763.121"; exon_number "11";
chr7	StringTie	exon	44060048	44060153	1000	+	.	gene_id "MSTRG.175763"; transcript_id "MSTRG.175763.121"; exon_number "12";
chr7	StringTie	exon	44060777	44065517	1000	+	.	gene_id "MSTRG.175763"; transcript_id "MSTRG.175763.121"; exon_number "13";
chr7	StringTie	exon	44065982	44066077	1000	+	.	gene_id "MSTRG.175763"; transcript_id "MSTRG.175763.121"; exon_number "14";
chr7	StringTie	exon	44068547	44071104	1000	+	.	gene_id "MSTRG.175763"; transcript_id "MSTRG.175763.121"; exon_number "15";
chr7	StringTie	exon	44071258	44071545	1000	+	.	gene_id "MSTRG.175763"; transcript_id "MSTRG.175763.121"; exon_number "16";
chr7	StringTie	transcript	44044651	44072193	1000	+	.	gene_id "MSTRG.175763"; transcript_id "MSTRG.175763.122";
chr7	StringTie	exon	44044651	44044820	1000	+	.	gene_id "MSTRG.175763"; transcript_id "MSTRG.175763.122"; exon_number "1";
chr7	StringTie	exon	44050225	44050280	1000	+	.	gene_id "MSTRG.175763"; transcript_id "MSTRG.175763.122"; exon_number "2";
chr7	StringTie	exon	44051830	44051847	1000	+	.	gene_id "MSTRG.175763"; transcript_id "MSTRG.175763.122"; exon_number "3";
chr7	StringTie	exon	44056797	44056903	1000	+	.	gene_id "MSTRG.175763"; transcript_id "MSTRG.175763.122"; exon_number "4";
chr7	StringTie	exon	44057782	44057859	1000	+	.	gene_id "MSTRG.175763"; transcript_id "MSTRG.175763.122"; exon_number "5";
chr7	StringTie	exon	44058129	44058280	1000	+	.	gene_id "MSTRG.175763"; transcript_id "MSTRG.175763.122"; exon_number "6";
chr7	StringTie	exon	44058432	44058480	1000	+	.	gene_id "MSTRG.175763"; transcript_id "MSTRG.175763.122"; exon_number "7";
chr7	StringTie	exon	44058902	44058983	1000	+	.	gene_id "MSTRG.175763"; transcript_id "MSTRG.175763.122"; exon_number "8";
chr7	StringTie	exon	44059354	44059445	1000	+	.	gene_id "MSTRG.175763"; transcript_id "MSTRG.175763.122"; exon_number "9";
chr7	StringTie	exon	44059543	44059658	1000	+	.	gene_id "MSTRG.175763"; transcript_id "MSTRG.175763.122"; exon_number "10";
chr7	StringTie	exon	44060048	44060153	1000	+	.	gene_id "MSTRG.175763"; transcript_id "MSTRG.175763.122"; exon_number "11";
chr7	StringTie	exon	44060777	44072193	1000	+	.	gene_id "MSTRG.175763"; transcript_id "MSTRG.175763.122"; exon_number "12";
chr7	StringTie	transcript	44044652	44069500	1000	+	.	gene_id "MSTRG.175763"; transcript_id "MSTRG.175763.123";
chr7	StringTie	exon	44044652	44044866	1000	+	.	gene_id "MSTRG.175763"; transcript_id "MSTRG.175763.123"; exon_number "1";
chr7	StringTie	exon	44050225	44050280	1000	+	.	gene_id "MSTRG.175763"; transcript_id "MSTRG.175763.123"; exon_number "2";
chr7	StringTie	exon	44056757	44056903	1000	+	.	gene_id "MSTRG.175763"; transcript_id "MSTRG.175763.123"; exon_number "3";
chr7	StringTie	exon	44057782	44057859	1000	+	.	gene_id "MSTRG.175763"; transcript_id "MSTRG.175763.123"; exon_number "4";
chr7	StringTie	exon	44058129	44058280	1000	+	.	gene_id "MSTRG.175763"; transcript_id "MSTRG.175763.123"; exon_number "5";
chr7	StringTie	exon	44058432	44058480	1000	+	.	gene_id "MSTRG.175763"; transcript_id "MSTRG.175763.123"; exon_number "6";
chr7	StringTie	exon	44058902	44058983	1000	+	.	gene_id "MSTRG.175763"; transcript_id "MSTRG.175763.123"; exon_number "7";
chr7	StringTie	exon	44059354	44059445	1000	+	.	gene_id "MSTRG.175763"; transcript_id "MSTRG.175763.123"; exon_number "8";
chr7	StringTie	exon	44059593	44059658	1000	+	.	gene_id "MSTRG.175763"; transcript_id "MSTRG.175763.123"; exon_number "9";
chr7	StringTie	exon	44060048	44060153	1000	+	.	gene_id "MSTRG.175763"; transcript_id "MSTRG.175763.123"; exon_number "10";
chr7	StringTie	exon	44060777	44065517	1000	+	.	gene_id "MSTRG.175763"; transcript_id "MSTRG.175763.123"; exon_number "11";
chr7	StringTie	exon	44065982	44069500	1000	+	.	gene_id "MSTRG.175763"; transcript_id "MSTRG.175763.123"; exon_number "12";
chr7	StringTie	transcript	44044652	44072249	1000	+	.	gene_id "MSTRG.175763"; transcript_id "MSTRG.175763.124";
chr7	StringTie	exon	44044652	44044820	1000	+	.	gene_id "MSTRG.175763"; transcript_id "MSTRG.175763.124"; exon_number "1";
chr7	StringTie	exon	44050225	44050280	1000	+	.	gene_id "MSTRG.175763"; transcript_id "MSTRG.175763.124"; exon_number "2";
chr7	StringTie	exon	44051830	44051942	1000	+	.	gene_id "MSTRG.175763"; transcript_id "MSTRG.175763.124"; exon_number "3";
chr7	StringTie	exon	44052867	44052941	1000	+	.	gene_id "MSTRG.175763"; transcript_id "MSTRG.175763.124"; exon_number "4";
chr7	StringTie	exon	44056757	44056903	1000	+	.	gene_id "MSTRG.175763"; transcript_id "MSTRG.175763.124"; exon_number "5";
chr7	StringTie	exon	44057782	44057859	1000	+	.	gene_id "MSTRG.175763"; transcript_id "MSTRG.175763.124"; exon_number "6";
chr7	StringTie	exon	44058129	44058280	1000	+	.	gene_id "MSTRG.175763"; transcript_id "MSTRG.175763.124"; exon_number "7";
chr7	StringTie	exon	44058432	44058480	1000	+	.	gene_id "MSTRG.175763"; transcript_id "MSTRG.175763.124"; exon_number "8";
chr7	StringTie	exon	44058902	44058983	1000	+	.	gene_id "MSTRG.175763"; transcript_id "MSTRG.175763.124"; exon_number "9";
chr7	StringTie	exon	44059354	44059449	1000	+	.	gene_id "MSTRG.175763"; transcript_id "MSTRG.175763.124"; exon_number "10";
chr7	StringTie	exon	44059543	44059658	1000	+	.	gene_id "MSTRG.175763"; transcript_id "MSTRG.175763.124"; exon_number "11";
chr7	StringTie	exon	44060048	44060153	1000	+	.	gene_id "MSTRG.175763"; transcript_id "MSTRG.175763.124"; exon_number "12";
chr7	StringTie	exon	44060777	44065517	1000	+	.	gene_id "MSTRG.175763"; transcript_id "MSTRG.175763.124"; exon_number "13";
chr7	StringTie	exon	44068547	44070525	1000	+	.	gene_id "MSTRG.175763"; transcript_id "MSTRG.175763.124"; exon_number "14";
chr7	StringTie	exon	44070687	44070691	1000	+	.	gene_id "MSTRG.175763"; transcript_id "MSTRG.175763.124"; exon_number "15";
chr7	StringTie	exon	44071766	44072249	1000	+	.	gene_id "MSTRG.175763"; transcript_id "MSTRG.175763.124"; exon_number "16";
chr7	StringTie	transcript	44044656	44061722	1000	+	.	gene_id "MSTRG.175763"; transcript_id "MSTRG.175763.125";
chr7	StringTie	exon	44044656	44044820	1000	+	.	gene_id "MSTRG.175763"; transcript_id "MSTRG.175763.125"; exon_number "1";
chr7	StringTie	exon	44050225	44050280	1000	+	.	gene_id "MSTRG.175763"; transcript_id "MSTRG.175763.125"; exon_number "2";
chr7	StringTie	exon	44051830	44051942	1000	+	.	gene_id "MSTRG.175763"; transcript_id "MSTRG.175763.125"; exon_number "3";
chr7	StringTie	exon	44052867	44052941	1000	+	.	gene_id "MSTRG.175763"; transcript_id "MSTRG.175763.125"; exon_number "4";
chr7	StringTie	exon	44057782	44057859	1000	+	.	gene_id "MSTRG.175763"; transcript_id "MSTRG.175763.125"; exon_number "5";
chr7	StringTie	exon	44058129	44058280	1000	+	.	gene_id "MSTRG.175763"; transcript_id "MSTRG.175763.125"; exon_number "6";
chr7	StringTie	exon	44058429	44058480	1000	+	.	gene_id "MSTRG.175763"; transcript_id "MSTRG.175763.125"; exon_number "7";
chr7	StringTie	exon	44058902	44058983	1000	+	.	gene_id "MSTRG.175763"; transcript_id "MSTRG.175763.125"; exon_number "8";
chr7	StringTie	exon	44059354	44059445	1000	+	.	gene_id "MSTRG.175763"; transcript_id "MSTRG.175763.125"; exon_number "9";
chr7	StringTie	exon	44059543	44059658	1000	+	.	gene_id "MSTRG.175763"; transcript_id "MSTRG.175763.125"; exon_number "10";
chr7	StringTie	exon	44060048	44060153	1000	+	.	gene_id "MSTRG.175763"; transcript_id "MSTRG.175763.125"; exon_number "11";
chr7	StringTie	exon	44060777	44061722	1000	+	.	gene_id "MSTRG.175763"; transcript_id "MSTRG.175763.125"; exon_number "12";
chr7	StringTie	transcript	44044661	44061734	1000	+	.	gene_id "MSTRG.175763"; transcript_id "MSTRG.175763.126";
chr7	StringTie	exon	44044661	44044820	1000	+	.	gene_id "MSTRG.175763"; transcript_id "MSTRG.175763.126"; exon_number "1";
chr7	StringTie	exon	44050225	44050280	1000	+	.	gene_id "MSTRG.175763"; transcript_id "MSTRG.175763.126"; exon_number "2";
chr7	StringTie	exon	44051830	44051942	1000	+	.	gene_id "MSTRG.175763"; transcript_id "MSTRG.175763.126"; exon_number "3";
chr7	StringTie	exon	44052867	44052951	1000	+	.	gene_id "MSTRG.175763"; transcript_id "MSTRG.175763.126"; exon_number "4";
chr7	StringTie	exon	44056757	44056903	1000	+	.	gene_id "MSTRG.175763"; transcript_id "MSTRG.175763.126"; exon_number "5";
chr7	StringTie	exon	44057782	44057859	1000	+	.	gene_id "MSTRG.175763"; transcript_id "MSTRG.175763.126"; exon_number "6";
chr7	StringTie	exon	44058129	44058280	1000	+	.	gene_id "MSTRG.175763"; transcript_id "MSTRG.175763.126"; exon_number "7";
chr7	StringTie	exon	44058432	44058480	1000	+	.	gene_id "MSTRG.175763"; transcript_id "MSTRG.175763.126"; exon_number "8";
chr7	StringTie	exon	44058902	44058983	1000	+	.	gene_id "MSTRG.175763"; transcript_id "MSTRG.175763.126"; exon_number "9";
chr7	StringTie	exon	44059354	44059449	1000	+	.	gene_id "MSTRG.175763"; transcript_id "MSTRG.175763.126"; exon_number "10";
chr7	StringTie	exon	44059543	44059658	1000	+	.	gene_id "MSTRG.175763"; transcript_id "MSTRG.175763.126"; exon_number "11";
chr7	StringTie	exon	44060054	44060153	1000	+	.	gene_id "MSTRG.175763"; transcript_id "MSTRG.175763.126"; exon_number "12";
chr7	StringTie	exon	44060777	44061734	1000	+	.	gene_id "MSTRG.175763"; transcript_id "MSTRG.175763.126"; exon_number "13";
chr7	StringTie	transcript	44044661	44072234	1000	+	.	gene_id "MSTRG.175763"; transcript_id "MSTRG.175763.127";
chr7	StringTie	exon	44044661	44044820	1000	+	.	gene_id "MSTRG.175763"; transcript_id "MSTRG.175763.127"; exon_number "1";
chr7	StringTie	exon	44050225	44050280	1000	+	.	gene_id "MSTRG.175763"; transcript_id "MSTRG.175763.127"; exon_number "2";
chr7	StringTie	exon	44051830	44051942	1000	+	.	gene_id "MSTRG.175763"; transcript_id "MSTRG.175763.127"; exon_number "3";
chr7	StringTie	exon	44052867	44052941	1000	+	.	gene_id "MSTRG.175763"; transcript_id "MSTRG.175763.127"; exon_number "4";
chr7	StringTie	exon	44056757	44056903	1000	+	.	gene_id "MSTRG.175763"; transcript_id "MSTRG.175763.127"; exon_number "5";
chr7	StringTie	exon	44057782	44057859	1000	+	.	gene_id "MSTRG.175763"; transcript_id "MSTRG.175763.127"; exon_number "6";
chr7	StringTie	exon	44058129	44058280	1000	+	.	gene_id "MSTRG.175763"; transcript_id "MSTRG.175763.127"; exon_number "7";
chr7	StringTie	exon	44058432	44058480	1000	+	.	gene_id "MSTRG.175763"; transcript_id "MSTRG.175763.127"; exon_number "8";
chr7	StringTie	exon	44058902	44058983	1000	+	.	gene_id "MSTRG.175763"; transcript_id "MSTRG.175763.127"; exon_number "9";
chr7	StringTie	exon	44059354	44059449	1000	+	.	gene_id "MSTRG.175763"; transcript_id "MSTRG.175763.127"; exon_number "10";
chr7	StringTie	exon	44059543	44059658	1000	+	.	gene_id "MSTRG.175763"; transcript_id "MSTRG.175763.127"; exon_number "11";
chr7	StringTie	exon	44060048	44060153	1000	+	.	gene_id "MSTRG.175763"; transcript_id "MSTRG.175763.127"; exon_number "12";
chr7	StringTie	exon	44060777	44066743	1000	+	.	gene_id "MSTRG.175763"; transcript_id "MSTRG.175763.127"; exon_number "13";
chr7	StringTie	exon	44066772	44072234	1000	+	.	gene_id "MSTRG.175763"; transcript_id "MSTRG.175763.127"; exon_number "14";
chr7	StringTie	transcript	44044662	44061730	1000	+	.	gene_id "MSTRG.175763"; transcript_id "MSTRG.175763.128";
chr7	StringTie	exon	44044662	44044820	1000	+	.	gene_id "MSTRG.175763"; transcript_id "MSTRG.175763.128"; exon_number "1";
chr7	StringTie	exon	44050225	44050280	1000	+	.	gene_id "MSTRG.175763"; transcript_id "MSTRG.175763.128"; exon_number "2";
chr7	StringTie	exon	44051830	44051942	1000	+	.	gene_id "MSTRG.175763"; transcript_id "MSTRG.175763.128"; exon_number "3";
chr7	StringTie	exon	44052867	44052941	1000	+	.	gene_id "MSTRG.175763"; transcript_id "MSTRG.175763.128"; exon_number "4";
chr7	StringTie	exon	44056793	44056903	1000	+	.	gene_id "MSTRG.175763"; transcript_id "MSTRG.175763.128"; exon_number "5";
chr7	StringTie	exon	44057782	44057859	1000	+	.	gene_id "MSTRG.175763"; transcript_id "MSTRG.175763.128"; exon_number "6";
chr7	StringTie	exon	44058129	44058280	1000	+	.	gene_id "MSTRG.175763"; transcript_id "MSTRG.175763.128"; exon_number "7";
chr7	StringTie	exon	44058432	44058480	1000	+	.	gene_id "MSTRG.175763"; transcript_id "MSTRG.175763.128"; exon_number "8";
chr7	StringTie	exon	44058902	44058983	1000	+	.	gene_id "MSTRG.175763"; transcript_id "MSTRG.175763.128"; exon_number "9";
chr7	StringTie	exon	44059354	44059449	1000	+	.	gene_id "MSTRG.175763"; transcript_id "MSTRG.175763.128"; exon_number "10";
chr7	StringTie	exon	44059543	44059658	1000	+	.	gene_id "MSTRG.175763"; transcript_id "MSTRG.175763.128"; exon_number "11";
chr7	StringTie	exon	44060048	44060153	1000	+	.	gene_id "MSTRG.175763"; transcript_id "MSTRG.175763.128"; exon_number "12";
chr7	StringTie	exon	44060777	44061730	1000	+	.	gene_id "MSTRG.175763"; transcript_id "MSTRG.175763.128"; exon_number "13";
chr7	StringTie	transcript	44044663	44061719	1000	+	.	gene_id "MSTRG.175763"; transcript_id "MSTRG.175763.129";
chr7	StringTie	exon	44044663	44044820	1000	+	.	gene_id "MSTRG.175763"; transcript_id "MSTRG.175763.129"; exon_number "1";
chr7	StringTie	exon	44050225	44050280	1000	+	.	gene_id "MSTRG.175763"; transcript_id "MSTRG.175763.129"; exon_number "2";
chr7	StringTie	exon	44051830	44051942	1000	+	.	gene_id "MSTRG.175763"; transcript_id "MSTRG.175763.129"; exon_number "3";
chr7	StringTie	exon	44052867	44052941	1000	+	.	gene_id "MSTRG.175763"; transcript_id "MSTRG.175763.129"; exon_number "4";
chr7	StringTie	exon	44056757	44056903	1000	+	.	gene_id "MSTRG.175763"; transcript_id "MSTRG.175763.129"; exon_number "5";
chr7	StringTie	exon	44057782	44057859	1000	+	.	gene_id "MSTRG.175763"; transcript_id "MSTRG.175763.129"; exon_number "6";
chr7	StringTie	exon	44058129	44058280	1000	+	.	gene_id "MSTRG.175763"; transcript_id "MSTRG.175763.129"; exon_number "7";
chr7	StringTie	exon	44058432	44058480	1000	+	.	gene_id "MSTRG.175763"; transcript_id "MSTRG.175763.129"; exon_number "8";
chr7	StringTie	exon	44058902	44058983	1000	+	.	gene_id "MSTRG.175763"; transcript_id "MSTRG.175763.129"; exon_number "9";
chr7	StringTie	exon	44059354	44059410	1000	+	.	gene_id "MSTRG.175763"; transcript_id "MSTRG.175763.129"; exon_number "10";
chr7	StringTie	exon	44059539	44059658	1000	+	.	gene_id "MSTRG.175763"; transcript_id "MSTRG.175763.129"; exon_number "11";
chr7	StringTie	exon	44060048	44060153	1000	+	.	gene_id "MSTRG.175763"; transcript_id "MSTRG.175763.129"; exon_number "12";
chr7	StringTie	exon	44060777	44061719	1000	+	.	gene_id "MSTRG.175763"; transcript_id "MSTRG.175763.129"; exon_number "13";
chr7	StringTie	transcript	44039026	44072270	1000	+	.	gene_id "MSTRG.175763"; transcript_id "MSTRG.175763.13";
chr7	StringTie	exon	44039026	44039699	1000	+	.	gene_id "MSTRG.175763"; transcript_id "MSTRG.175763.13"; exon_number "1";
chr7	StringTie	exon	44039894	44040362	1000	+	.	gene_id "MSTRG.175763"; transcript_id "MSTRG.175763.13"; exon_number "2";
chr7	StringTie	exon	44044253	44044820	1000	+	.	gene_id "MSTRG.175763"; transcript_id "MSTRG.175763.13"; exon_number "3";
chr7	StringTie	exon	44050225	44050280	1000	+	.	gene_id "MSTRG.175763"; transcript_id "MSTRG.175763.13"; exon_number "4";
chr7	StringTie	exon	44051830	44051942	1000	+	.	gene_id "MSTRG.175763"; transcript_id "MSTRG.175763.13"; exon_number "5";
chr7	StringTie	exon	44052867	44052941	1000	+	.	gene_id "MSTRG.175763"; transcript_id "MSTRG.175763.13"; exon_number "6";
chr7	StringTie	exon	44056757	44056903	1000	+	.	gene_id "MSTRG.175763"; transcript_id "MSTRG.175763.13"; exon_number "7";
chr7	StringTie	exon	44057782	44057859	1000	+	.	gene_id "MSTRG.175763"; transcript_id "MSTRG.175763.13"; exon_number "8";
chr7	StringTie	exon	44058129	44058280	1000	+	.	gene_id "MSTRG.175763"; transcript_id "MSTRG.175763.13"; exon_number "9";
chr7	StringTie	exon	44058429	44058480	1000	+	.	gene_id "MSTRG.175763"; transcript_id "MSTRG.175763.13"; exon_number "10";
chr7	StringTie	exon	44058902	44058983	1000	+	.	gene_id "MSTRG.175763"; transcript_id "MSTRG.175763.13"; exon_number "11";
chr7	StringTie	exon	44059354	44059449	1000	+	.	gene_id "MSTRG.175763"; transcript_id "MSTRG.175763.13"; exon_number "12";
chr7	StringTie	exon	44059543	44059658	1000	+	.	gene_id "MSTRG.175763"; transcript_id "MSTRG.175763.13"; exon_number "13";
chr7	StringTie	exon	44060048	44060153	1000	+	.	gene_id "MSTRG.175763"; transcript_id "MSTRG.175763.13"; exon_number "14";
chr7	StringTie	exon	44060777	44065517	1000	+	.	gene_id "MSTRG.175763"; transcript_id "MSTRG.175763.13"; exon_number "15";
chr7	StringTie	exon	44065982	44066077	1000	+	.	gene_id "MSTRG.175763"; transcript_id "MSTRG.175763.13"; exon_number "16";
chr7	StringTie	exon	44068547	44072270	1000	+	.	gene_id "MSTRG.175763"; transcript_id "MSTRG.175763.13"; exon_number "17";
chr7	StringTie	transcript	44044663	44072198	1000	+	.	gene_id "MSTRG.175763"; transcript_id "MSTRG.175763.130";
chr7	StringTie	exon	44044663	44044820	1000	+	.	gene_id "MSTRG.175763"; transcript_id "MSTRG.175763.130"; exon_number "1";
chr7	StringTie	exon	44050225	44050280	1000	+	.	gene_id "MSTRG.175763"; transcript_id "MSTRG.175763.130"; exon_number "2";
chr7	StringTie	exon	44051830	44051942	1000	+	.	gene_id "MSTRG.175763"; transcript_id "MSTRG.175763.130"; exon_number "3";
chr7	StringTie	exon	44052867	44052941	1000	+	.	gene_id "MSTRG.175763"; transcript_id "MSTRG.175763.130"; exon_number "4";
chr7	StringTie	exon	44056757	44056903	1000	+	.	gene_id "MSTRG.175763"; transcript_id "MSTRG.175763.130"; exon_number "5";
chr7	StringTie	exon	44057782	44057859	1000	+	.	gene_id "MSTRG.175763"; transcript_id "MSTRG.175763.130"; exon_number "6";
chr7	StringTie	exon	44058129	44058280	1000	+	.	gene_id "MSTRG.175763"; transcript_id "MSTRG.175763.130"; exon_number "7";
chr7	StringTie	exon	44058432	44058480	1000	+	.	gene_id "MSTRG.175763"; transcript_id "MSTRG.175763.130"; exon_number "8";
chr7	StringTie	exon	44058902	44058983	1000	+	.	gene_id "MSTRG.175763"; transcript_id "MSTRG.175763.130"; exon_number "9";
chr7	StringTie	exon	44059354	44059449	1000	+	.	gene_id "MSTRG.175763"; transcript_id "MSTRG.175763.130"; exon_number "10";
chr7	StringTie	exon	44059543	44059658	1000	+	.	gene_id "MSTRG.175763"; transcript_id "MSTRG.175763.130"; exon_number "11";
chr7	StringTie	exon	44060048	44060153	1000	+	.	gene_id "MSTRG.175763"; transcript_id "MSTRG.175763.130"; exon_number "12";
chr7	StringTie	exon	44060777	44061835	1000	+	.	gene_id "MSTRG.175763"; transcript_id "MSTRG.175763.130"; exon_number "13";
chr7	StringTie	exon	44065320	44065517	1000	+	.	gene_id "MSTRG.175763"; transcript_id "MSTRG.175763.130"; exon_number "14";
chr7	StringTie	exon	44065982	44066077	1000	+	.	gene_id "MSTRG.175763"; transcript_id "MSTRG.175763.130"; exon_number "15";
chr7	StringTie	exon	44068547	44072198	1000	+	.	gene_id "MSTRG.175763"; transcript_id "MSTRG.175763.130"; exon_number "16";
chr7	StringTie	transcript	44044664	44061719	1000	+	.	gene_id "MSTRG.175763"; transcript_id "MSTRG.175763.131";
chr7	StringTie	exon	44044664	44044820	1000	+	.	gene_id "MSTRG.175763"; transcript_id "MSTRG.175763.131"; exon_number "1";
chr7	StringTie	exon	44050225	44050280	1000	+	.	gene_id "MSTRG.175763"; transcript_id "MSTRG.175763.131"; exon_number "2";
chr7	StringTie	exon	44051830	44051942	1000	+	.	gene_id "MSTRG.175763"; transcript_id "MSTRG.175763.131"; exon_number "3";
chr7	StringTie	exon	44052867	44052951	1000	+	.	gene_id "MSTRG.175763"; transcript_id "MSTRG.175763.131"; exon_number "4";
chr7	StringTie	exon	44056757	44056903	1000	+	.	gene_id "MSTRG.175763"; transcript_id "MSTRG.175763.131"; exon_number "5";
chr7	StringTie	exon	44057782	44057859	1000	+	.	gene_id "MSTRG.175763"; transcript_id "MSTRG.175763.131"; exon_number "6";
chr7	StringTie	exon	44058129	44058280	1000	+	.	gene_id "MSTRG.175763"; transcript_id "MSTRG.175763.131"; exon_number "7";
chr7	StringTie	exon	44058429	44058480	1000	+	.	gene_id "MSTRG.175763"; transcript_id "MSTRG.175763.131"; exon_number "8";
chr7	StringTie	exon	44058902	44058983	1000	+	.	gene_id "MSTRG.175763"; transcript_id "MSTRG.175763.131"; exon_number "9";
chr7	StringTie	exon	44059354	44059454	1000	+	.	gene_id "MSTRG.175763"; transcript_id "MSTRG.175763.131"; exon_number "10";
chr7	StringTie	exon	44059543	44059658	1000	+	.	gene_id "MSTRG.175763"; transcript_id "MSTRG.175763.131"; exon_number "11";
chr7	StringTie	exon	44060048	44060153	1000	+	.	gene_id "MSTRG.175763"; transcript_id "MSTRG.175763.131"; exon_number "12";
chr7	StringTie	exon	44060777	44061719	1000	+	.	gene_id "MSTRG.175763"; transcript_id "MSTRG.175763.131"; exon_number "13";
chr7	StringTie	transcript	44044664	44071809	1000	+	.	gene_id "MSTRG.175763"; transcript_id "MSTRG.175763.132";
chr7	StringTie	exon	44044664	44044820	1000	+	.	gene_id "MSTRG.175763"; transcript_id "MSTRG.175763.132"; exon_number "1";
chr7	StringTie	exon	44050225	44050280	1000	+	.	gene_id "MSTRG.175763"; transcript_id "MSTRG.175763.132"; exon_number "2";
chr7	StringTie	exon	44051830	44051942	1000	+	.	gene_id "MSTRG.175763"; transcript_id "MSTRG.175763.132"; exon_number "3";
chr7	StringTie	exon	44052867	44052951	1000	+	.	gene_id "MSTRG.175763"; transcript_id "MSTRG.175763.132"; exon_number "4";
chr7	StringTie	exon	44056757	44056903	1000	+	.	gene_id "MSTRG.175763"; transcript_id "MSTRG.175763.132"; exon_number "5";
chr7	StringTie	exon	44057782	44057859	1000	+	.	gene_id "MSTRG.175763"; transcript_id "MSTRG.175763.132"; exon_number "6";
chr7	StringTie	exon	44058129	44058280	1000	+	.	gene_id "MSTRG.175763"; transcript_id "MSTRG.175763.132"; exon_number "7";
chr7	StringTie	exon	44058429	44058480	1000	+	.	gene_id "MSTRG.175763"; transcript_id "MSTRG.175763.132"; exon_number "8";
chr7	StringTie	exon	44058902	44058983	1000	+	.	gene_id "MSTRG.175763"; transcript_id "MSTRG.175763.132"; exon_number "9";
chr7	StringTie	exon	44059543	44059658	1000	+	.	gene_id "MSTRG.175763"; transcript_id "MSTRG.175763.132"; exon_number "10";
chr7	StringTie	exon	44060048	44060153	1000	+	.	gene_id "MSTRG.175763"; transcript_id "MSTRG.175763.132"; exon_number "11";
chr7	StringTie	exon	44060777	44065517	1000	+	.	gene_id "MSTRG.175763"; transcript_id "MSTRG.175763.132"; exon_number "12";
chr7	StringTie	exon	44065982	44066077	1000	+	.	gene_id "MSTRG.175763"; transcript_id "MSTRG.175763.132"; exon_number "13";
chr7	StringTie	exon	44068547	44071809	1000	+	.	gene_id "MSTRG.175763"; transcript_id "MSTRG.175763.132"; exon_number "14";
chr7	StringTie	transcript	44044666	44069563	1000	+	.	gene_id "MSTRG.175763"; transcript_id "MSTRG.175763.133";
chr7	StringTie	exon	44044666	44044820	1000	+	.	gene_id "MSTRG.175763"; transcript_id "MSTRG.175763.133"; exon_number "1";
chr7	StringTie	exon	44050225	44050280	1000	+	.	gene_id "MSTRG.175763"; transcript_id "MSTRG.175763.133"; exon_number "2";
chr7	StringTie	exon	44051830	44051942	1000	+	.	gene_id "MSTRG.175763"; transcript_id "MSTRG.175763.133"; exon_number "3";
chr7	StringTie	exon	44052867	44052941	1000	+	.	gene_id "MSTRG.175763"; transcript_id "MSTRG.175763.133"; exon_number "4";
chr7	StringTie	exon	44056757	44056903	1000	+	.	gene_id "MSTRG.175763"; transcript_id "MSTRG.175763.133"; exon_number "5";
chr7	StringTie	exon	44057782	44057859	1000	+	.	gene_id "MSTRG.175763"; transcript_id "MSTRG.175763.133"; exon_number "6";
chr7	StringTie	exon	44058129	44058280	1000	+	.	gene_id "MSTRG.175763"; transcript_id "MSTRG.175763.133"; exon_number "7";
chr7	StringTie	exon	44058432	44058480	1000	+	.	gene_id "MSTRG.175763"; transcript_id "MSTRG.175763.133"; exon_number "8";
chr7	StringTie	exon	44058902	44058983	1000	+	.	gene_id "MSTRG.175763"; transcript_id "MSTRG.175763.133"; exon_number "9";
chr7	StringTie	exon	44059354	44059449	1000	+	.	gene_id "MSTRG.175763"; transcript_id "MSTRG.175763.133"; exon_number "10";
chr7	StringTie	exon	44059543	44059658	1000	+	.	gene_id "MSTRG.175763"; transcript_id "MSTRG.175763.133"; exon_number "11";
chr7	StringTie	exon	44060048	44060153	1000	+	.	gene_id "MSTRG.175763"; transcript_id "MSTRG.175763.133"; exon_number "12";
chr7	StringTie	exon	44060777	44063942	1000	+	.	gene_id "MSTRG.175763"; transcript_id "MSTRG.175763.133"; exon_number "13";
chr7	StringTie	exon	44064839	44069563	1000	+	.	gene_id "MSTRG.175763"; transcript_id "MSTRG.175763.133"; exon_number "14";
chr7	StringTie	transcript	44044667	44053586	1000	+	.	gene_id "MSTRG.175763"; transcript_id "MSTRG.175763.134";
chr7	StringTie	exon	44044667	44044820	1000	+	.	gene_id "MSTRG.175763"; transcript_id "MSTRG.175763.134"; exon_number "1";
chr7	StringTie	exon	44050225	44050280	1000	+	.	gene_id "MSTRG.175763"; transcript_id "MSTRG.175763.134"; exon_number "2";
chr7	StringTie	exon	44051830	44051942	1000	+	.	gene_id "MSTRG.175763"; transcript_id "MSTRG.175763.134"; exon_number "3";
chr7	StringTie	exon	44052867	44052941	1000	+	.	gene_id "MSTRG.175763"; transcript_id "MSTRG.175763.134"; exon_number "4";
chr7	StringTie	exon	44053435	44053586	1000	+	.	gene_id "MSTRG.175763"; transcript_id "MSTRG.175763.134"; exon_number "5";
chr7	StringTie	transcript	44044667	44069563	1000	+	.	gene_id "MSTRG.175763"; transcript_id "MSTRG.175763.135";
chr7	StringTie	exon	44044667	44044820	1000	+	.	gene_id "MSTRG.175763"; transcript_id "MSTRG.175763.135"; exon_number "1";
chr7	StringTie	exon	44050225	44050280	1000	+	.	gene_id "MSTRG.175763"; transcript_id "MSTRG.175763.135"; exon_number "2";
chr7	StringTie	exon	44051830	44051942	1000	+	.	gene_id "MSTRG.175763"; transcript_id "MSTRG.175763.135"; exon_number "3";
chr7	StringTie	exon	44052867	44052941	1000	+	.	gene_id "MSTRG.175763"; transcript_id "MSTRG.175763.135"; exon_number "4";
chr7	StringTie	exon	44056757	44056903	1000	+	.	gene_id "MSTRG.175763"; transcript_id "MSTRG.175763.135"; exon_number "5";
chr7	StringTie	exon	44057782	44057859	1000	+	.	gene_id "MSTRG.175763"; transcript_id "MSTRG.175763.135"; exon_number "6";
chr7	StringTie	exon	44058129	44058280	1000	+	.	gene_id "MSTRG.175763"; transcript_id "MSTRG.175763.135"; exon_number "7";
chr7	StringTie	exon	44058432	44058480	1000	+	.	gene_id "MSTRG.175763"; transcript_id "MSTRG.175763.135"; exon_number "8";
chr7	StringTie	exon	44058902	44058983	1000	+	.	gene_id "MSTRG.175763"; transcript_id "MSTRG.175763.135"; exon_number "9";
chr7	StringTie	exon	44059543	44059658	1000	+	.	gene_id "MSTRG.175763"; transcript_id "MSTRG.175763.135"; exon_number "10";
chr7	StringTie	exon	44060048	44060153	1000	+	.	gene_id "MSTRG.175763"; transcript_id "MSTRG.175763.135"; exon_number "11";
chr7	StringTie	exon	44060777	44065517	1000	+	.	gene_id "MSTRG.175763"; transcript_id "MSTRG.175763.135"; exon_number "12";
chr7	StringTie	exon	44068547	44069563	1000	+	.	gene_id "MSTRG.175763"; transcript_id "MSTRG.175763.135"; exon_number "13";
chr7	StringTie	transcript	44044667	44065617	1000	+	.	gene_id "MSTRG.175763"; transcript_id "MSTRG.175763.136";
chr7	StringTie	exon	44044667	44044820	1000	+	.	gene_id "MSTRG.175763"; transcript_id "MSTRG.175763.136"; exon_number "1";
chr7	StringTie	exon	44050225	44050280	1000	+	.	gene_id "MSTRG.175763"; transcript_id "MSTRG.175763.136"; exon_number "2";
chr7	StringTie	exon	44051830	44051942	1000	+	.	gene_id "MSTRG.175763"; transcript_id "MSTRG.175763.136"; exon_number "3";
chr7	StringTie	exon	44052867	44052951	1000	+	.	gene_id "MSTRG.175763"; transcript_id "MSTRG.175763.136"; exon_number "4";
chr7	StringTie	exon	44056757	44056903	1000	+	.	gene_id "MSTRG.175763"; transcript_id "MSTRG.175763.136"; exon_number "5";
chr7	StringTie	exon	44057782	44057859	1000	+	.	gene_id "MSTRG.175763"; transcript_id "MSTRG.175763.136"; exon_number "6";
chr7	StringTie	exon	44058132	44058280	1000	+	.	gene_id "MSTRG.175763"; transcript_id "MSTRG.175763.136"; exon_number "7";
chr7	StringTie	exon	44058432	44058480	1000	+	.	gene_id "MSTRG.175763"; transcript_id "MSTRG.175763.136"; exon_number "8";
chr7	StringTie	exon	44058902	44058983	1000	+	.	gene_id "MSTRG.175763"; transcript_id "MSTRG.175763.136"; exon_number "9";
chr7	StringTie	exon	44059354	44059445	1000	+	.	gene_id "MSTRG.175763"; transcript_id "MSTRG.175763.136"; exon_number "10";
chr7	StringTie	exon	44059543	44059658	1000	+	.	gene_id "MSTRG.175763"; transcript_id "MSTRG.175763.136"; exon_number "11";
chr7	StringTie	exon	44060048	44060153	1000	+	.	gene_id "MSTRG.175763"; transcript_id "MSTRG.175763.136"; exon_number "12";
chr7	StringTie	exon	44060777	44064838	1000	+	.	gene_id "MSTRG.175763"; transcript_id "MSTRG.175763.136"; exon_number "13";
chr7	StringTie	exon	44065135	44065617	1000	+	.	gene_id "MSTRG.175763"; transcript_id "MSTRG.175763.136"; exon_number "14";
chr7	StringTie	transcript	44044668	44072249	1000	+	.	gene_id "MSTRG.175763"; transcript_id "MSTRG.175763.137";
chr7	StringTie	exon	44044668	44044820	1000	+	.	gene_id "MSTRG.175763"; transcript_id "MSTRG.175763.137"; exon_number "1";
chr7	StringTie	exon	44050225	44050280	1000	+	.	gene_id "MSTRG.175763"; transcript_id "MSTRG.175763.137"; exon_number "2";
chr7	StringTie	exon	44051830	44051942	1000	+	.	gene_id "MSTRG.175763"; transcript_id "MSTRG.175763.137"; exon_number "3";
chr7	StringTie	exon	44052867	44052951	1000	+	.	gene_id "MSTRG.175763"; transcript_id "MSTRG.175763.137"; exon_number "4";
chr7	StringTie	exon	44056757	44056903	1000	+	.	gene_id "MSTRG.175763"; transcript_id "MSTRG.175763.137"; exon_number "5";
chr7	StringTie	exon	44057782	44057859	1000	+	.	gene_id "MSTRG.175763"; transcript_id "MSTRG.175763.137"; exon_number "6";
chr7	StringTie	exon	44058129	44058280	1000	+	.	gene_id "MSTRG.175763"; transcript_id "MSTRG.175763.137"; exon_number "7";
chr7	StringTie	exon	44058432	44058480	1000	+	.	gene_id "MSTRG.175763"; transcript_id "MSTRG.175763.137"; exon_number "8";
chr7	StringTie	exon	44058902	44058983	1000	+	.	gene_id "MSTRG.175763"; transcript_id "MSTRG.175763.137"; exon_number "9";
chr7	StringTie	exon	44059354	44059445	1000	+	.	gene_id "MSTRG.175763"; transcript_id "MSTRG.175763.137"; exon_number "10";
chr7	StringTie	exon	44059543	44059658	1000	+	.	gene_id "MSTRG.175763"; transcript_id "MSTRG.175763.137"; exon_number "11";
chr7	StringTie	exon	44060048	44060153	1000	+	.	gene_id "MSTRG.175763"; transcript_id "MSTRG.175763.137"; exon_number "12";
chr7	StringTie	exon	44060777	44065517	1000	+	.	gene_id "MSTRG.175763"; transcript_id "MSTRG.175763.137"; exon_number "13";
chr7	StringTie	exon	44068547	44072249	1000	+	.	gene_id "MSTRG.175763"; transcript_id "MSTRG.175763.137"; exon_number "14";
chr7	StringTie	transcript	44044669	44065594	1000	+	.	gene_id "MSTRG.175763"; transcript_id "MSTRG.175763.138";
chr7	StringTie	exon	44044669	44044820	1000	+	.	gene_id "MSTRG.175763"; transcript_id "MSTRG.175763.138"; exon_number "1";
chr7	StringTie	exon	44050225	44050280	1000	+	.	gene_id "MSTRG.175763"; transcript_id "MSTRG.175763.138"; exon_number "2";
chr7	StringTie	exon	44051830	44051942	1000	+	.	gene_id "MSTRG.175763"; transcript_id "MSTRG.175763.138"; exon_number "3";
chr7	StringTie	exon	44052867	44052941	1000	+	.	gene_id "MSTRG.175763"; transcript_id "MSTRG.175763.138"; exon_number "4";
chr7	StringTie	exon	44056757	44056903	1000	+	.	gene_id "MSTRG.175763"; transcript_id "MSTRG.175763.138"; exon_number "5";
chr7	StringTie	exon	44057782	44057859	1000	+	.	gene_id "MSTRG.175763"; transcript_id "MSTRG.175763.138"; exon_number "6";
chr7	StringTie	exon	44058129	44058280	1000	+	.	gene_id "MSTRG.175763"; transcript_id "MSTRG.175763.138"; exon_number "7";
chr7	StringTie	exon	44058432	44058480	1000	+	.	gene_id "MSTRG.175763"; transcript_id "MSTRG.175763.138"; exon_number "8";
chr7	StringTie	exon	44058902	44058983	1000	+	.	gene_id "MSTRG.175763"; transcript_id "MSTRG.175763.138"; exon_number "9";
chr7	StringTie	exon	44059354	44059445	1000	+	.	gene_id "MSTRG.175763"; transcript_id "MSTRG.175763.138"; exon_number "10";
chr7	StringTie	exon	44059543	44059658	1000	+	.	gene_id "MSTRG.175763"; transcript_id "MSTRG.175763.138"; exon_number "11";
chr7	StringTie	exon	44060048	44060153	1000	+	.	gene_id "MSTRG.175763"; transcript_id "MSTRG.175763.138"; exon_number "12";
chr7	StringTie	exon	44060777	44063424	1000	+	.	gene_id "MSTRG.175763"; transcript_id "MSTRG.175763.138"; exon_number "13";
chr7	StringTie	exon	44063558	44065594	1000	+	.	gene_id "MSTRG.175763"; transcript_id "MSTRG.175763.138"; exon_number "14";
chr7	StringTie	transcript	44044671	44072240	1000	+	.	gene_id "MSTRG.175763"; transcript_id "MSTRG.175763.139";
chr7	StringTie	exon	44044671	44044820	1000	+	.	gene_id "MSTRG.175763"; transcript_id "MSTRG.175763.139"; exon_number "1";
chr7	StringTie	exon	44050225	44050280	1000	+	.	gene_id "MSTRG.175763"; transcript_id "MSTRG.175763.139"; exon_number "2";
chr7	StringTie	exon	44051830	44051942	1000	+	.	gene_id "MSTRG.175763"; transcript_id "MSTRG.175763.139"; exon_number "3";
chr7	StringTie	exon	44052867	44052941	1000	+	.	gene_id "MSTRG.175763"; transcript_id "MSTRG.175763.139"; exon_number "4";
chr7	StringTie	exon	44056757	44056903	1000	+	.	gene_id "MSTRG.175763"; transcript_id "MSTRG.175763.139"; exon_number "5";
chr7	StringTie	exon	44057782	44057859	1000	+	.	gene_id "MSTRG.175763"; transcript_id "MSTRG.175763.139"; exon_number "6";
chr7	StringTie	exon	44058129	44058280	1000	+	.	gene_id "MSTRG.175763"; transcript_id "MSTRG.175763.139"; exon_number "7";
chr7	StringTie	exon	44058432	44058480	1000	+	.	gene_id "MSTRG.175763"; transcript_id "MSTRG.175763.139"; exon_number "8";
chr7	StringTie	exon	44058902	44058983	1000	+	.	gene_id "MSTRG.175763"; transcript_id "MSTRG.175763.139"; exon_number "9";
chr7	StringTie	exon	44059354	44059449	1000	+	.	gene_id "MSTRG.175763"; transcript_id "MSTRG.175763.139"; exon_number "10";
chr7	StringTie	exon	44059543	44059658	1000	+	.	gene_id "MSTRG.175763"; transcript_id "MSTRG.175763.139"; exon_number "11";
chr7	StringTie	exon	44060048	44060153	1000	+	.	gene_id "MSTRG.175763"; transcript_id "MSTRG.175763.139"; exon_number "12";
chr7	StringTie	exon	44060777	44065517	1000	+	.	gene_id "MSTRG.175763"; transcript_id "MSTRG.175763.139"; exon_number "13";
chr7	StringTie	exon	44065982	44066077	1000	+	.	gene_id "MSTRG.175763"; transcript_id "MSTRG.175763.139"; exon_number "14";
chr7	StringTie	exon	44068547	44071054	1000	+	.	gene_id "MSTRG.175763"; transcript_id "MSTRG.175763.139"; exon_number "15";
chr7	StringTie	exon	44071289	44072240	1000	+	.	gene_id "MSTRG.175763"; transcript_id "MSTRG.175763.139"; exon_number "16";
chr7	StringTie	transcript	44039026	44072249	1000	+	.	gene_id "MSTRG.175763"; transcript_id "MSTRG.175763.14";
chr7	StringTie	exon	44039026	44039283	1000	+	.	gene_id "MSTRG.175763"; transcript_id "MSTRG.175763.14"; exon_number "1";
chr7	StringTie	exon	44039894	44040362	1000	+	.	gene_id "MSTRG.175763"; transcript_id "MSTRG.175763.14"; exon_number "2";
chr7	StringTie	exon	44044253	44044820	1000	+	.	gene_id "MSTRG.175763"; transcript_id "MSTRG.175763.14"; exon_number "3";
chr7	StringTie	exon	44050225	44050280	1000	+	.	gene_id "MSTRG.175763"; transcript_id "MSTRG.175763.14"; exon_number "4";
chr7	StringTie	exon	44051830	44051942	1000	+	.	gene_id "MSTRG.175763"; transcript_id "MSTRG.175763.14"; exon_number "5";
chr7	StringTie	exon	44052867	44052941	1000	+	.	gene_id "MSTRG.175763"; transcript_id "MSTRG.175763.14"; exon_number "6";
chr7	StringTie	exon	44056757	44056903	1000	+	.	gene_id "MSTRG.175763"; transcript_id "MSTRG.175763.14"; exon_number "7";
chr7	StringTie	exon	44057782	44057859	1000	+	.	gene_id "MSTRG.175763"; transcript_id "MSTRG.175763.14"; exon_number "8";
chr7	StringTie	exon	44058132	44058280	1000	+	.	gene_id "MSTRG.175763"; transcript_id "MSTRG.175763.14"; exon_number "9";
chr7	StringTie	exon	44058432	44058480	1000	+	.	gene_id "MSTRG.175763"; transcript_id "MSTRG.175763.14"; exon_number "10";
chr7	StringTie	exon	44058902	44058983	1000	+	.	gene_id "MSTRG.175763"; transcript_id "MSTRG.175763.14"; exon_number "11";
chr7	StringTie	exon	44059354	44059449	1000	+	.	gene_id "MSTRG.175763"; transcript_id "MSTRG.175763.14"; exon_number "12";
chr7	StringTie	exon	44059543	44059658	1000	+	.	gene_id "MSTRG.175763"; transcript_id "MSTRG.175763.14"; exon_number "13";
chr7	StringTie	exon	44060048	44060153	1000	+	.	gene_id "MSTRG.175763"; transcript_id "MSTRG.175763.14"; exon_number "14";
chr7	StringTie	exon	44060777	44065517	1000	+	.	gene_id "MSTRG.175763"; transcript_id "MSTRG.175763.14"; exon_number "15";
chr7	StringTie	exon	44065982	44072249	1000	+	.	gene_id "MSTRG.175763"; transcript_id "MSTRG.175763.14"; exon_number "16";
chr7	StringTie	transcript	44044672	44071474	1000	+	.	gene_id "MSTRG.175763"; transcript_id "MSTRG.175763.140";
chr7	StringTie	exon	44044672	44044820	1000	+	.	gene_id "MSTRG.175763"; transcript_id "MSTRG.175763.140"; exon_number "1";
chr7	StringTie	exon	44050225	44050280	1000	+	.	gene_id "MSTRG.175763"; transcript_id "MSTRG.175763.140"; exon_number "2";
chr7	StringTie	exon	44051830	44051942	1000	+	.	gene_id "MSTRG.175763"; transcript_id "MSTRG.175763.140"; exon_number "3";
chr7	StringTie	exon	44052867	44052941	1000	+	.	gene_id "MSTRG.175763"; transcript_id "MSTRG.175763.140"; exon_number "4";
chr7	StringTie	exon	44056757	44056903	1000	+	.	gene_id "MSTRG.175763"; transcript_id "MSTRG.175763.140"; exon_number "5";
chr7	StringTie	exon	44057782	44057859	1000	+	.	gene_id "MSTRG.175763"; transcript_id "MSTRG.175763.140"; exon_number "6";
chr7	StringTie	exon	44058129	44058280	1000	+	.	gene_id "MSTRG.175763"; transcript_id "MSTRG.175763.140"; exon_number "7";
chr7	StringTie	exon	44058432	44058480	1000	+	.	gene_id "MSTRG.175763"; transcript_id "MSTRG.175763.140"; exon_number "8";
chr7	StringTie	exon	44058902	44058983	1000	+	.	gene_id "MSTRG.175763"; transcript_id "MSTRG.175763.140"; exon_number "9";
chr7	StringTie	exon	44059354	44059449	1000	+	.	gene_id "MSTRG.175763"; transcript_id "MSTRG.175763.140"; exon_number "10";
chr7	StringTie	exon	44059543	44059658	1000	+	.	gene_id "MSTRG.175763"; transcript_id "MSTRG.175763.140"; exon_number "11";
chr7	StringTie	exon	44060048	44060153	1000	+	.	gene_id "MSTRG.175763"; transcript_id "MSTRG.175763.140"; exon_number "12";
chr7	StringTie	exon	44060777	44062021	1000	+	.	gene_id "MSTRG.175763"; transcript_id "MSTRG.175763.140"; exon_number "13";
chr7	StringTie	exon	44064696	44065517	1000	+	.	gene_id "MSTRG.175763"; transcript_id "MSTRG.175763.140"; exon_number "14";
chr7	StringTie	exon	44068547	44069496	1000	+	.	gene_id "MSTRG.175763"; transcript_id "MSTRG.175763.140"; exon_number "15";
chr7	StringTie	exon	44071172	44071474	1000	+	.	gene_id "MSTRG.175763"; transcript_id "MSTRG.175763.140"; exon_number "16";
chr7	StringTie	transcript	44044673	44072231	1000	+	.	gene_id "MSTRG.175763"; transcript_id "MSTRG.175763.141";
chr7	StringTie	exon	44044673	44044820	1000	+	.	gene_id "MSTRG.175763"; transcript_id "MSTRG.175763.141"; exon_number "1";
chr7	StringTie	exon	44050225	44050280	1000	+	.	gene_id "MSTRG.175763"; transcript_id "MSTRG.175763.141"; exon_number "2";
chr7	StringTie	exon	44051830	44051942	1000	+	.	gene_id "MSTRG.175763"; transcript_id "MSTRG.175763.141"; exon_number "3";
chr7	StringTie	exon	44052867	44052941	1000	+	.	gene_id "MSTRG.175763"; transcript_id "MSTRG.175763.141"; exon_number "4";
chr7	StringTie	exon	44057782	44057859	1000	+	.	gene_id "MSTRG.175763"; transcript_id "MSTRG.175763.141"; exon_number "5";
chr7	StringTie	exon	44058129	44058280	1000	+	.	gene_id "MSTRG.175763"; transcript_id "MSTRG.175763.141"; exon_number "6";
chr7	StringTie	exon	44058429	44058480	1000	+	.	gene_id "MSTRG.175763"; transcript_id "MSTRG.175763.141"; exon_number "7";
chr7	StringTie	exon	44058902	44058983	1000	+	.	gene_id "MSTRG.175763"; transcript_id "MSTRG.175763.141"; exon_number "8";
chr7	StringTie	exon	44059354	44059449	1000	+	.	gene_id "MSTRG.175763"; transcript_id "MSTRG.175763.141"; exon_number "9";
chr7	StringTie	exon	44059543	44059658	1000	+	.	gene_id "MSTRG.175763"; transcript_id "MSTRG.175763.141"; exon_number "10";
chr7	StringTie	exon	44060048	44060153	1000	+	.	gene_id "MSTRG.175763"; transcript_id "MSTRG.175763.141"; exon_number "11";
chr7	StringTie	exon	44060777	44066077	1000	+	.	gene_id "MSTRG.175763"; transcript_id "MSTRG.175763.141"; exon_number "12";
chr7	StringTie	exon	44068547	44072231	1000	+	.	gene_id "MSTRG.175763"; transcript_id "MSTRG.175763.141"; exon_number "13";
chr7	StringTie	transcript	44044673	44072249	1000	+	.	gene_id "MSTRG.175763"; transcript_id "MSTRG.175763.142";
chr7	StringTie	exon	44044673	44044820	1000	+	.	gene_id "MSTRG.175763"; transcript_id "MSTRG.175763.142"; exon_number "1";
chr7	StringTie	exon	44050225	44050280	1000	+	.	gene_id "MSTRG.175763"; transcript_id "MSTRG.175763.142"; exon_number "2";
chr7	StringTie	exon	44051830	44051942	1000	+	.	gene_id "MSTRG.175763"; transcript_id "MSTRG.175763.142"; exon_number "3";
chr7	StringTie	exon	44052867	44052951	1000	+	.	gene_id "MSTRG.175763"; transcript_id "MSTRG.175763.142"; exon_number "4";
chr7	StringTie	exon	44056757	44056903	1000	+	.	gene_id "MSTRG.175763"; transcript_id "MSTRG.175763.142"; exon_number "5";
chr7	StringTie	exon	44057782	44057859	1000	+	.	gene_id "MSTRG.175763"; transcript_id "MSTRG.175763.142"; exon_number "6";
chr7	StringTie	exon	44058129	44058280	1000	+	.	gene_id "MSTRG.175763"; transcript_id "MSTRG.175763.142"; exon_number "7";
chr7	StringTie	exon	44058432	44058480	1000	+	.	gene_id "MSTRG.175763"; transcript_id "MSTRG.175763.142"; exon_number "8";
chr7	StringTie	exon	44058902	44058983	1000	+	.	gene_id "MSTRG.175763"; transcript_id "MSTRG.175763.142"; exon_number "9";
chr7	StringTie	exon	44059354	44059449	1000	+	.	gene_id "MSTRG.175763"; transcript_id "MSTRG.175763.142"; exon_number "10";
chr7	StringTie	exon	44059543	44059658	1000	+	.	gene_id "MSTRG.175763"; transcript_id "MSTRG.175763.142"; exon_number "11";
chr7	StringTie	exon	44060048	44060153	1000	+	.	gene_id "MSTRG.175763"; transcript_id "MSTRG.175763.142"; exon_number "12";
chr7	StringTie	exon	44060777	44065517	1000	+	.	gene_id "MSTRG.175763"; transcript_id "MSTRG.175763.142"; exon_number "13";
chr7	StringTie	exon	44065982	44066077	1000	+	.	gene_id "MSTRG.175763"; transcript_id "MSTRG.175763.142"; exon_number "14";
chr7	StringTie	exon	44068547	44071675	1000	+	.	gene_id "MSTRG.175763"; transcript_id "MSTRG.175763.142"; exon_number "15";
chr7	StringTie	exon	44071726	44072249	1000	+	.	gene_id "MSTRG.175763"; transcript_id "MSTRG.175763.142"; exon_number "16";
chr7	StringTie	transcript	44044675	44072246	1000	+	.	gene_id "MSTRG.175763"; transcript_id "MSTRG.175763.144";
chr7	StringTie	exon	44044675	44044820	1000	+	.	gene_id "MSTRG.175763"; transcript_id "MSTRG.175763.144"; exon_number "1";
chr7	StringTie	exon	44051830	44051942	1000	+	.	gene_id "MSTRG.175763"; transcript_id "MSTRG.175763.144"; exon_number "2";
chr7	StringTie	exon	44052867	44052941	1000	+	.	gene_id "MSTRG.175763"; transcript_id "MSTRG.175763.144"; exon_number "3";
chr7	StringTie	exon	44056757	44056903	1000	+	.	gene_id "MSTRG.175763"; transcript_id "MSTRG.175763.144"; exon_number "4";
chr7	StringTie	exon	44057782	44057859	1000	+	.	gene_id "MSTRG.175763"; transcript_id "MSTRG.175763.144"; exon_number "5";
chr7	StringTie	exon	44057973	44057992	1000	+	.	gene_id "MSTRG.175763"; transcript_id "MSTRG.175763.144"; exon_number "6";
chr7	StringTie	exon	44058129	44058280	1000	+	.	gene_id "MSTRG.175763"; transcript_id "MSTRG.175763.144"; exon_number "7";
chr7	StringTie	exon	44058432	44058983	1000	+	.	gene_id "MSTRG.175763"; transcript_id "MSTRG.175763.144"; exon_number "8";
chr7	StringTie	exon	44059354	44059449	1000	+	.	gene_id "MSTRG.175763"; transcript_id "MSTRG.175763.144"; exon_number "9";
chr7	StringTie	exon	44059543	44059658	1000	+	.	gene_id "MSTRG.175763"; transcript_id "MSTRG.175763.144"; exon_number "10";
chr7	StringTie	exon	44060048	44060153	1000	+	.	gene_id "MSTRG.175763"; transcript_id "MSTRG.175763.144"; exon_number "11";
chr7	StringTie	exon	44060777	44066077	1000	+	.	gene_id "MSTRG.175763"; transcript_id "MSTRG.175763.144"; exon_number "12";
chr7	StringTie	exon	44068547	44072246	1000	+	.	gene_id "MSTRG.175763"; transcript_id "MSTRG.175763.144"; exon_number "13";
chr7	StringTie	transcript	44044676	44061725	1000	+	.	gene_id "MSTRG.175763"; transcript_id "MSTRG.175763.146";
chr7	StringTie	exon	44044676	44044820	1000	+	.	gene_id "MSTRG.175763"; transcript_id "MSTRG.175763.146"; exon_number "1";
chr7	StringTie	exon	44050225	44050271	1000	+	.	gene_id "MSTRG.175763"; transcript_id "MSTRG.175763.146"; exon_number "2";
chr7	StringTie	exon	44058177	44058280	1000	+	.	gene_id "MSTRG.175763"; transcript_id "MSTRG.175763.146"; exon_number "3";
chr7	StringTie	exon	44058432	44058480	1000	+	.	gene_id "MSTRG.175763"; transcript_id "MSTRG.175763.146"; exon_number "4";
chr7	StringTie	exon	44058902	44058983	1000	+	.	gene_id "MSTRG.175763"; transcript_id "MSTRG.175763.146"; exon_number "5";
chr7	StringTie	exon	44059354	44059449	1000	+	.	gene_id "MSTRG.175763"; transcript_id "MSTRG.175763.146"; exon_number "6";
chr7	StringTie	exon	44059543	44059658	1000	+	.	gene_id "MSTRG.175763"; transcript_id "MSTRG.175763.146"; exon_number "7";
chr7	StringTie	exon	44060048	44060153	1000	+	.	gene_id "MSTRG.175763"; transcript_id "MSTRG.175763.146"; exon_number "8";
chr7	StringTie	exon	44060777	44061725	1000	+	.	gene_id "MSTRG.175763"; transcript_id "MSTRG.175763.146"; exon_number "9";
chr7	StringTie	transcript	44044676	44072220	1000	+	.	gene_id "MSTRG.175763"; transcript_id "MSTRG.175763.147";
chr7	StringTie	exon	44044676	44044820	1000	+	.	gene_id "MSTRG.175763"; transcript_id "MSTRG.175763.147"; exon_number "1";
chr7	StringTie	exon	44052867	44052941	1000	+	.	gene_id "MSTRG.175763"; transcript_id "MSTRG.175763.147"; exon_number "2";
chr7	StringTie	exon	44056757	44056903	1000	+	.	gene_id "MSTRG.175763"; transcript_id "MSTRG.175763.147"; exon_number "3";
chr7	StringTie	exon	44057782	44057859	1000	+	.	gene_id "MSTRG.175763"; transcript_id "MSTRG.175763.147"; exon_number "4";
chr7	StringTie	exon	44058129	44058280	1000	+	.	gene_id "MSTRG.175763"; transcript_id "MSTRG.175763.147"; exon_number "5";
chr7	StringTie	exon	44058432	44058480	1000	+	.	gene_id "MSTRG.175763"; transcript_id "MSTRG.175763.147"; exon_number "6";
chr7	StringTie	exon	44058902	44058983	1000	+	.	gene_id "MSTRG.175763"; transcript_id "MSTRG.175763.147"; exon_number "7";
chr7	StringTie	exon	44059354	44059449	1000	+	.	gene_id "MSTRG.175763"; transcript_id "MSTRG.175763.147"; exon_number "8";
chr7	StringTie	exon	44059543	44059658	1000	+	.	gene_id "MSTRG.175763"; transcript_id "MSTRG.175763.147"; exon_number "9";
chr7	StringTie	exon	44060048	44060153	1000	+	.	gene_id "MSTRG.175763"; transcript_id "MSTRG.175763.147"; exon_number "10";
chr7	StringTie	exon	44060777	44065517	1000	+	.	gene_id "MSTRG.175763"; transcript_id "MSTRG.175763.147"; exon_number "11";
chr7	StringTie	exon	44065986	44066077	1000	+	.	gene_id "MSTRG.175763"; transcript_id "MSTRG.175763.147"; exon_number "12";
chr7	StringTie	exon	44068547	44072220	1000	+	.	gene_id "MSTRG.175763"; transcript_id "MSTRG.175763.147"; exon_number "13";
chr7	StringTie	transcript	44044676	44072246	1000	+	.	gene_id "MSTRG.175763"; transcript_id "MSTRG.175763.148";
chr7	StringTie	exon	44044676	44044820	1000	+	.	gene_id "MSTRG.175763"; transcript_id "MSTRG.175763.148"; exon_number "1";
chr7	StringTie	exon	44050225	44050280	1000	+	.	gene_id "MSTRG.175763"; transcript_id "MSTRG.175763.148"; exon_number "2";
chr7	StringTie	exon	44051830	44051942	1000	+	.	gene_id "MSTRG.175763"; transcript_id "MSTRG.175763.148"; exon_number "3";
chr7	StringTie	exon	44052867	44052941	1000	+	.	gene_id "MSTRG.175763"; transcript_id "MSTRG.175763.148"; exon_number "4";
chr7	StringTie	exon	44056727	44056903	1000	+	.	gene_id "MSTRG.175763"; transcript_id "MSTRG.175763.148"; exon_number "5";
chr7	StringTie	exon	44057782	44057859	1000	+	.	gene_id "MSTRG.175763"; transcript_id "MSTRG.175763.148"; exon_number "6";
chr7	StringTie	exon	44058129	44058280	1000	+	.	gene_id "MSTRG.175763"; transcript_id "MSTRG.175763.148"; exon_number "7";
chr7	StringTie	exon	44058432	44058480	1000	+	.	gene_id "MSTRG.175763"; transcript_id "MSTRG.175763.148"; exon_number "8";
chr7	StringTie	exon	44058902	44058983	1000	+	.	gene_id "MSTRG.175763"; transcript_id "MSTRG.175763.148"; exon_number "9";
chr7	StringTie	exon	44059354	44059658	1000	+	.	gene_id "MSTRG.175763"; transcript_id "MSTRG.175763.148"; exon_number "10";
chr7	StringTie	exon	44060048	44060153	1000	+	.	gene_id "MSTRG.175763"; transcript_id "MSTRG.175763.148"; exon_number "11";
chr7	StringTie	exon	44060777	44066077	1000	+	.	gene_id "MSTRG.175763"; transcript_id "MSTRG.175763.148"; exon_number "12";
chr7	StringTie	exon	44068547	44072246	1000	+	.	gene_id "MSTRG.175763"; transcript_id "MSTRG.175763.148"; exon_number "13";
chr7	StringTie	transcript	44039027	44072250	1000	+	.	gene_id "MSTRG.175763"; transcript_id "MSTRG.175763.15";
chr7	StringTie	exon	44039027	44039149	1000	+	.	gene_id "MSTRG.175763"; transcript_id "MSTRG.175763.15"; exon_number "1";
chr7	StringTie	exon	44039894	44040362	1000	+	.	gene_id "MSTRG.175763"; transcript_id "MSTRG.175763.15"; exon_number "2";
chr7	StringTie	exon	44044048	44044143	1000	+	.	gene_id "MSTRG.175763"; transcript_id "MSTRG.175763.15"; exon_number "3";
chr7	StringTie	exon	44044253	44044820	1000	+	.	gene_id "MSTRG.175763"; transcript_id "MSTRG.175763.15"; exon_number "4";
chr7	StringTie	exon	44050225	44050280	1000	+	.	gene_id "MSTRG.175763"; transcript_id "MSTRG.175763.15"; exon_number "5";
chr7	StringTie	exon	44051830	44051942	1000	+	.	gene_id "MSTRG.175763"; transcript_id "MSTRG.175763.15"; exon_number "6";
chr7	StringTie	exon	44052867	44052941	1000	+	.	gene_id "MSTRG.175763"; transcript_id "MSTRG.175763.15"; exon_number "7";
chr7	StringTie	exon	44056757	44056903	1000	+	.	gene_id "MSTRG.175763"; transcript_id "MSTRG.175763.15"; exon_number "8";
chr7	StringTie	exon	44057782	44057859	1000	+	.	gene_id "MSTRG.175763"; transcript_id "MSTRG.175763.15"; exon_number "9";
chr7	StringTie	exon	44058129	44058280	1000	+	.	gene_id "MSTRG.175763"; transcript_id "MSTRG.175763.15"; exon_number "10";
chr7	StringTie	exon	44058432	44058480	1000	+	.	gene_id "MSTRG.175763"; transcript_id "MSTRG.175763.15"; exon_number "11";
chr7	StringTie	exon	44058902	44058983	1000	+	.	gene_id "MSTRG.175763"; transcript_id "MSTRG.175763.15"; exon_number "12";
chr7	StringTie	exon	44059354	44059449	1000	+	.	gene_id "MSTRG.175763"; transcript_id "MSTRG.175763.15"; exon_number "13";
chr7	StringTie	exon	44059543	44059658	1000	+	.	gene_id "MSTRG.175763"; transcript_id "MSTRG.175763.15"; exon_number "14";
chr7	StringTie	exon	44060048	44060153	1000	+	.	gene_id "MSTRG.175763"; transcript_id "MSTRG.175763.15"; exon_number "15";
chr7	StringTie	exon	44060777	44064838	1000	+	.	gene_id "MSTRG.175763"; transcript_id "MSTRG.175763.15"; exon_number "16";
chr7	StringTie	exon	44065320	44065517	1000	+	.	gene_id "MSTRG.175763"; transcript_id "MSTRG.175763.15"; exon_number "17";
chr7	StringTie	exon	44065982	44066077	1000	+	.	gene_id "MSTRG.175763"; transcript_id "MSTRG.175763.15"; exon_number "18";
chr7	StringTie	exon	44068547	44072250	1000	+	.	gene_id "MSTRG.175763"; transcript_id "MSTRG.175763.15"; exon_number "19";
chr7	StringTie	transcript	44044677	44065114	1000	+	.	gene_id "MSTRG.175763"; transcript_id "MSTRG.175763.151";
chr7	StringTie	exon	44044677	44044820	1000	+	.	gene_id "MSTRG.175763"; transcript_id "MSTRG.175763.151"; exon_number "1";
chr7	StringTie	exon	44050225	44050280	1000	+	.	gene_id "MSTRG.175763"; transcript_id "MSTRG.175763.151"; exon_number "2";
chr7	StringTie	exon	44051830	44051942	1000	+	.	gene_id "MSTRG.175763"; transcript_id "MSTRG.175763.151"; exon_number "3";
chr7	StringTie	exon	44052867	44052941	1000	+	.	gene_id "MSTRG.175763"; transcript_id "MSTRG.175763.151"; exon_number "4";
chr7	StringTie	exon	44056727	44056903	1000	+	.	gene_id "MSTRG.175763"; transcript_id "MSTRG.175763.151"; exon_number "5";
chr7	StringTie	exon	44057782	44057859	1000	+	.	gene_id "MSTRG.175763"; transcript_id "MSTRG.175763.151"; exon_number "6";
chr7	StringTie	exon	44058129	44058280	1000	+	.	gene_id "MSTRG.175763"; transcript_id "MSTRG.175763.151"; exon_number "7";
chr7	StringTie	exon	44058432	44058480	1000	+	.	gene_id "MSTRG.175763"; transcript_id "MSTRG.175763.151"; exon_number "8";
chr7	StringTie	exon	44058902	44058983	1000	+	.	gene_id "MSTRG.175763"; transcript_id "MSTRG.175763.151"; exon_number "9";
chr7	StringTie	exon	44059354	44059449	1000	+	.	gene_id "MSTRG.175763"; transcript_id "MSTRG.175763.151"; exon_number "10";
chr7	StringTie	exon	44059543	44059658	1000	+	.	gene_id "MSTRG.175763"; transcript_id "MSTRG.175763.151"; exon_number "11";
chr7	StringTie	exon	44060048	44060153	1000	+	.	gene_id "MSTRG.175763"; transcript_id "MSTRG.175763.151"; exon_number "12";
chr7	StringTie	exon	44060777	44065114	1000	+	.	gene_id "MSTRG.175763"; transcript_id "MSTRG.175763.151"; exon_number "13";
chr7	StringTie	transcript	44044677	44068546	1000	+	.	gene_id "MSTRG.175763"; transcript_id "MSTRG.175763.152";
chr7	StringTie	exon	44044677	44044820	1000	+	.	gene_id "MSTRG.175763"; transcript_id "MSTRG.175763.152"; exon_number "1";
chr7	StringTie	exon	44050225	44050280	1000	+	.	gene_id "MSTRG.175763"; transcript_id "MSTRG.175763.152"; exon_number "2";
chr7	StringTie	exon	44051830	44051942	1000	+	.	gene_id "MSTRG.175763"; transcript_id "MSTRG.175763.152"; exon_number "3";
chr7	StringTie	exon	44052867	44052951	1000	+	.	gene_id "MSTRG.175763"; transcript_id "MSTRG.175763.152"; exon_number "4";
chr7	StringTie	exon	44056757	44056903	1000	+	.	gene_id "MSTRG.175763"; transcript_id "MSTRG.175763.152"; exon_number "5";
chr7	StringTie	exon	44057782	44057859	1000	+	.	gene_id "MSTRG.175763"; transcript_id "MSTRG.175763.152"; exon_number "6";
chr7	StringTie	exon	44058129	44058280	1000	+	.	gene_id "MSTRG.175763"; transcript_id "MSTRG.175763.152"; exon_number "7";
chr7	StringTie	exon	44058432	44058480	1000	+	.	gene_id "MSTRG.175763"; transcript_id "MSTRG.175763.152"; exon_number "8";
chr7	StringTie	exon	44058902	44058983	1000	+	.	gene_id "MSTRG.175763"; transcript_id "MSTRG.175763.152"; exon_number "9";
chr7	StringTie	exon	44059354	44059454	1000	+	.	gene_id "MSTRG.175763"; transcript_id "MSTRG.175763.152"; exon_number "10";
chr7	StringTie	exon	44059543	44059658	1000	+	.	gene_id "MSTRG.175763"; transcript_id "MSTRG.175763.152"; exon_number "11";
chr7	StringTie	exon	44060048	44060153	1000	+	.	gene_id "MSTRG.175763"; transcript_id "MSTRG.175763.152"; exon_number "12";
chr7	StringTie	exon	44060777	44068546	1000	+	.	gene_id "MSTRG.175763"; transcript_id "MSTRG.175763.152"; exon_number "13";
chr7	StringTie	transcript	44044678	44072223	1000	+	.	gene_id "MSTRG.175763"; transcript_id "MSTRG.175763.153";
chr7	StringTie	exon	44044678	44044820	1000	+	.	gene_id "MSTRG.175763"; transcript_id "MSTRG.175763.153"; exon_number "1";
chr7	StringTie	exon	44050225	44050280	1000	+	.	gene_id "MSTRG.175763"; transcript_id "MSTRG.175763.153"; exon_number "2";
chr7	StringTie	exon	44051830	44051942	1000	+	.	gene_id "MSTRG.175763"; transcript_id "MSTRG.175763.153"; exon_number "3";
chr7	StringTie	exon	44052867	44052941	1000	+	.	gene_id "MSTRG.175763"; transcript_id "MSTRG.175763.153"; exon_number "4";
chr7	StringTie	exon	44056757	44056903	1000	+	.	gene_id "MSTRG.175763"; transcript_id "MSTRG.175763.153"; exon_number "5";
chr7	StringTie	exon	44057782	44057859	1000	+	.	gene_id "MSTRG.175763"; transcript_id "MSTRG.175763.153"; exon_number "6";
chr7	StringTie	exon	44058132	44058280	1000	+	.	gene_id "MSTRG.175763"; transcript_id "MSTRG.175763.153"; exon_number "7";
chr7	StringTie	exon	44058432	44058480	1000	+	.	gene_id "MSTRG.175763"; transcript_id "MSTRG.175763.153"; exon_number "8";
chr7	StringTie	exon	44058902	44058983	1000	+	.	gene_id "MSTRG.175763"; transcript_id "MSTRG.175763.153"; exon_number "9";
chr7	StringTie	exon	44059354	44059449	1000	+	.	gene_id "MSTRG.175763"; transcript_id "MSTRG.175763.153"; exon_number "10";
chr7	StringTie	exon	44059543	44059658	1000	+	.	gene_id "MSTRG.175763"; transcript_id "MSTRG.175763.153"; exon_number "11";
chr7	StringTie	exon	44060048	44060149	1000	+	.	gene_id "MSTRG.175763"; transcript_id "MSTRG.175763.153"; exon_number "12";
chr7	StringTie	exon	44060777	44065517	1000	+	.	gene_id "MSTRG.175763"; transcript_id "MSTRG.175763.153"; exon_number "13";
chr7	StringTie	exon	44065982	44066077	1000	+	.	gene_id "MSTRG.175763"; transcript_id "MSTRG.175763.153"; exon_number "14";
chr7	StringTie	exon	44068547	44072223	1000	+	.	gene_id "MSTRG.175763"; transcript_id "MSTRG.175763.153"; exon_number "15";
chr7	StringTie	transcript	44044678	44059445	1000	+	.	gene_id "MSTRG.175763"; transcript_id "MSTRG.175763.154";
chr7	StringTie	exon	44044678	44044820	1000	+	.	gene_id "MSTRG.175763"; transcript_id "MSTRG.175763.154"; exon_number "1";
chr7	StringTie	exon	44050225	44050280	1000	+	.	gene_id "MSTRG.175763"; transcript_id "MSTRG.175763.154"; exon_number "2";
chr7	StringTie	exon	44051830	44051942	1000	+	.	gene_id "MSTRG.175763"; transcript_id "MSTRG.175763.154"; exon_number "3";
chr7	StringTie	exon	44052867	44052941	1000	+	.	gene_id "MSTRG.175763"; transcript_id "MSTRG.175763.154"; exon_number "4";
chr7	StringTie	exon	44056757	44056903	1000	+	.	gene_id "MSTRG.175763"; transcript_id "MSTRG.175763.154"; exon_number "5";
chr7	StringTie	exon	44057782	44057859	1000	+	.	gene_id "MSTRG.175763"; transcript_id "MSTRG.175763.154"; exon_number "6";
chr7	StringTie	exon	44058130	44058280	1000	+	.	gene_id "MSTRG.175763"; transcript_id "MSTRG.175763.154"; exon_number "7";
chr7	StringTie	exon	44058432	44058480	1000	+	.	gene_id "MSTRG.175763"; transcript_id "MSTRG.175763.154"; exon_number "8";
chr7	StringTie	exon	44058902	44058983	1000	+	.	gene_id "MSTRG.175763"; transcript_id "MSTRG.175763.154"; exon_number "9";
chr7	StringTie	exon	44059354	44059445	1000	+	.	gene_id "MSTRG.175763"; transcript_id "MSTRG.175763.154"; exon_number "10";
chr7	StringTie	transcript	44044678	44072249	1000	+	.	gene_id "MSTRG.175763"; transcript_id "MSTRG.175763.155";
chr7	StringTie	exon	44044678	44044820	1000	+	.	gene_id "MSTRG.175763"; transcript_id "MSTRG.175763.155"; exon_number "1";
chr7	StringTie	exon	44050225	44050280	1000	+	.	gene_id "MSTRG.175763"; transcript_id "MSTRG.175763.155"; exon_number "2";
chr7	StringTie	exon	44051830	44051942	1000	+	.	gene_id "MSTRG.175763"; transcript_id "MSTRG.175763.155"; exon_number "3";
chr7	StringTie	exon	44052867	44052940	1000	+	.	gene_id "MSTRG.175763"; transcript_id "MSTRG.175763.155"; exon_number "4";
chr7	StringTie	exon	44056757	44056903	1000	+	.	gene_id "MSTRG.175763"; transcript_id "MSTRG.175763.155"; exon_number "5";
chr7	StringTie	exon	44057782	44057859	1000	+	.	gene_id "MSTRG.175763"; transcript_id "MSTRG.175763.155"; exon_number "6";
chr7	StringTie	exon	44058129	44058280	1000	+	.	gene_id "MSTRG.175763"; transcript_id "MSTRG.175763.155"; exon_number "7";
chr7	StringTie	exon	44058432	44058480	1000	+	.	gene_id "MSTRG.175763"; transcript_id "MSTRG.175763.155"; exon_number "8";
chr7	StringTie	exon	44058902	44058983	1000	+	.	gene_id "MSTRG.175763"; transcript_id "MSTRG.175763.155"; exon_number "9";
chr7	StringTie	exon	44059354	44059445	1000	+	.	gene_id "MSTRG.175763"; transcript_id "MSTRG.175763.155"; exon_number "10";
chr7	StringTie	exon	44059543	44059658	1000	+	.	gene_id "MSTRG.175763"; transcript_id "MSTRG.175763.155"; exon_number "11";
chr7	StringTie	exon	44060048	44060153	1000	+	.	gene_id "MSTRG.175763"; transcript_id "MSTRG.175763.155"; exon_number "12";
chr7	StringTie	exon	44060777	44065517	1000	+	.	gene_id "MSTRG.175763"; transcript_id "MSTRG.175763.155"; exon_number "13";
chr7	StringTie	exon	44065986	44066077	1000	+	.	gene_id "MSTRG.175763"; transcript_id "MSTRG.175763.155"; exon_number "14";
chr7	StringTie	exon	44068547	44072249	1000	+	.	gene_id "MSTRG.175763"; transcript_id "MSTRG.175763.155"; exon_number "15";
chr7	StringTie	transcript	44044681	44069537	1000	+	.	gene_id "MSTRG.175763"; transcript_id "MSTRG.175763.156";
chr7	StringTie	exon	44044681	44044820	1000	+	.	gene_id "MSTRG.175763"; transcript_id "MSTRG.175763.156"; exon_number "1";
chr7	StringTie	exon	44050225	44050280	1000	+	.	gene_id "MSTRG.175763"; transcript_id "MSTRG.175763.156"; exon_number "2";
chr7	StringTie	exon	44051830	44051942	1000	+	.	gene_id "MSTRG.175763"; transcript_id "MSTRG.175763.156"; exon_number "3";
chr7	StringTie	exon	44052867	44052941	1000	+	.	gene_id "MSTRG.175763"; transcript_id "MSTRG.175763.156"; exon_number "4";
chr7	StringTie	exon	44056757	44056903	1000	+	.	gene_id "MSTRG.175763"; transcript_id "MSTRG.175763.156"; exon_number "5";
chr7	StringTie	exon	44057782	44057859	1000	+	.	gene_id "MSTRG.175763"; transcript_id "MSTRG.175763.156"; exon_number "6";
chr7	StringTie	exon	44058129	44058280	1000	+	.	gene_id "MSTRG.175763"; transcript_id "MSTRG.175763.156"; exon_number "7";
chr7	StringTie	exon	44058432	44058480	1000	+	.	gene_id "MSTRG.175763"; transcript_id "MSTRG.175763.156"; exon_number "8";
chr7	StringTie	exon	44058902	44058983	1000	+	.	gene_id "MSTRG.175763"; transcript_id "MSTRG.175763.156"; exon_number "9";
chr7	StringTie	exon	44059354	44059410	1000	+	.	gene_id "MSTRG.175763"; transcript_id "MSTRG.175763.156"; exon_number "10";
chr7	StringTie	exon	44059593	44059658	1000	+	.	gene_id "MSTRG.175763"; transcript_id "MSTRG.175763.156"; exon_number "11";
chr7	StringTie	exon	44060048	44060153	1000	+	.	gene_id "MSTRG.175763"; transcript_id "MSTRG.175763.156"; exon_number "12";
chr7	StringTie	exon	44060777	44065517	1000	+	.	gene_id "MSTRG.175763"; transcript_id "MSTRG.175763.156"; exon_number "13";
chr7	StringTie	exon	44065982	44066077	1000	+	.	gene_id "MSTRG.175763"; transcript_id "MSTRG.175763.156"; exon_number "14";
chr7	StringTie	exon	44068547	44069537	1000	+	.	gene_id "MSTRG.175763"; transcript_id "MSTRG.175763.156"; exon_number "15";
chr7	StringTie	transcript	44044683	44071354	1000	+	.	gene_id "MSTRG.175763"; transcript_id "MSTRG.175763.157";
chr7	StringTie	exon	44044683	44044820	1000	+	.	gene_id "MSTRG.175763"; transcript_id "MSTRG.175763.157"; exon_number "1";
chr7	StringTie	exon	44050225	44050280	1000	+	.	gene_id "MSTRG.175763"; transcript_id "MSTRG.175763.157"; exon_number "2";
chr7	StringTie	exon	44051830	44051942	1000	+	.	gene_id "MSTRG.175763"; transcript_id "MSTRG.175763.157"; exon_number "3";
chr7	StringTie	exon	44052867	44052941	1000	+	.	gene_id "MSTRG.175763"; transcript_id "MSTRG.175763.157"; exon_number "4";
chr7	StringTie	exon	44056757	44056903	1000	+	.	gene_id "MSTRG.175763"; transcript_id "MSTRG.175763.157"; exon_number "5";
chr7	StringTie	exon	44057782	44057859	1000	+	.	gene_id "MSTRG.175763"; transcript_id "MSTRG.175763.157"; exon_number "6";
chr7	StringTie	exon	44058129	44058280	1000	+	.	gene_id "MSTRG.175763"; transcript_id "MSTRG.175763.157"; exon_number "7";
chr7	StringTie	exon	44058432	44058480	1000	+	.	gene_id "MSTRG.175763"; transcript_id "MSTRG.175763.157"; exon_number "8";
chr7	StringTie	exon	44058902	44058983	1000	+	.	gene_id "MSTRG.175763"; transcript_id "MSTRG.175763.157"; exon_number "9";
chr7	StringTie	exon	44059354	44059449	1000	+	.	gene_id "MSTRG.175763"; transcript_id "MSTRG.175763.157"; exon_number "10";
chr7	StringTie	exon	44059543	44059658	1000	+	.	gene_id "MSTRG.175763"; transcript_id "MSTRG.175763.157"; exon_number "11";
chr7	StringTie	exon	44060048	44060153	1000	+	.	gene_id "MSTRG.175763"; transcript_id "MSTRG.175763.157"; exon_number "12";
chr7	StringTie	exon	44060777	44064838	1000	+	.	gene_id "MSTRG.175763"; transcript_id "MSTRG.175763.157"; exon_number "13";
chr7	StringTie	exon	44065320	44065517	1000	+	.	gene_id "MSTRG.175763"; transcript_id "MSTRG.175763.157"; exon_number "14";
chr7	StringTie	exon	44068547	44071354	1000	+	.	gene_id "MSTRG.175763"; transcript_id "MSTRG.175763.157"; exon_number "15";
chr7	StringTie	transcript	44044684	44069251	1000	+	.	gene_id "MSTRG.175763"; transcript_id "MSTRG.175763.158";
chr7	StringTie	exon	44044684	44044820	1000	+	.	gene_id "MSTRG.175763"; transcript_id "MSTRG.175763.158"; exon_number "1";
chr7	StringTie	exon	44050225	44050280	1000	+	.	gene_id "MSTRG.175763"; transcript_id "MSTRG.175763.158"; exon_number "2";
chr7	StringTie	exon	44051830	44051942	1000	+	.	gene_id "MSTRG.175763"; transcript_id "MSTRG.175763.158"; exon_number "3";
chr7	StringTie	exon	44052867	44052941	1000	+	.	gene_id "MSTRG.175763"; transcript_id "MSTRG.175763.158"; exon_number "4";
chr7	StringTie	exon	44056727	44056903	1000	+	.	gene_id "MSTRG.175763"; transcript_id "MSTRG.175763.158"; exon_number "5";
chr7	StringTie	exon	44057782	44057859	1000	+	.	gene_id "MSTRG.175763"; transcript_id "MSTRG.175763.158"; exon_number "6";
chr7	StringTie	exon	44058129	44058280	1000	+	.	gene_id "MSTRG.175763"; transcript_id "MSTRG.175763.158"; exon_number "7";
chr7	StringTie	exon	44058432	44058480	1000	+	.	gene_id "MSTRG.175763"; transcript_id "MSTRG.175763.158"; exon_number "8";
chr7	StringTie	exon	44058902	44058983	1000	+	.	gene_id "MSTRG.175763"; transcript_id "MSTRG.175763.158"; exon_number "9";
chr7	StringTie	exon	44059354	44059445	1000	+	.	gene_id "MSTRG.175763"; transcript_id "MSTRG.175763.158"; exon_number "10";
chr7	StringTie	exon	44059543	44059658	1000	+	.	gene_id "MSTRG.175763"; transcript_id "MSTRG.175763.158"; exon_number "11";
chr7	StringTie	exon	44060048	44060153	1000	+	.	gene_id "MSTRG.175763"; transcript_id "MSTRG.175763.158"; exon_number "12";
chr7	StringTie	exon	44060777	44065517	1000	+	.	gene_id "MSTRG.175763"; transcript_id "MSTRG.175763.158"; exon_number "13";
chr7	StringTie	exon	44065982	44069251	1000	+	.	gene_id "MSTRG.175763"; transcript_id "MSTRG.175763.158"; exon_number "14";
chr7	StringTie	transcript	44044685	44054249	1000	+	.	gene_id "MSTRG.175763"; transcript_id "MSTRG.175763.159";
chr7	StringTie	exon	44044685	44044820	1000	+	.	gene_id "MSTRG.175763"; transcript_id "MSTRG.175763.159"; exon_number "1";
chr7	StringTie	exon	44050225	44050280	1000	+	.	gene_id "MSTRG.175763"; transcript_id "MSTRG.175763.159"; exon_number "2";
chr7	StringTie	exon	44051830	44051942	1000	+	.	gene_id "MSTRG.175763"; transcript_id "MSTRG.175763.159"; exon_number "3";
chr7	StringTie	exon	44052867	44052941	1000	+	.	gene_id "MSTRG.175763"; transcript_id "MSTRG.175763.159"; exon_number "4";
chr7	StringTie	exon	44054220	44054249	1000	+	.	gene_id "MSTRG.175763"; transcript_id "MSTRG.175763.159"; exon_number "5";
chr7	StringTie	transcript	44039029	44072342	1000	+	.	gene_id "MSTRG.175763"; transcript_id "MSTRG.175763.16";
chr7	StringTie	exon	44039029	44039283	1000	+	.	gene_id "MSTRG.175763"; transcript_id "MSTRG.175763.16"; exon_number "1";
chr7	StringTie	exon	44039507	44039699	1000	+	.	gene_id "MSTRG.175763"; transcript_id "MSTRG.175763.16"; exon_number "2";
chr7	StringTie	exon	44039894	44040362	1000	+	.	gene_id "MSTRG.175763"; transcript_id "MSTRG.175763.16"; exon_number "3";
chr7	StringTie	exon	44044253	44044820	1000	+	.	gene_id "MSTRG.175763"; transcript_id "MSTRG.175763.16"; exon_number "4";
chr7	StringTie	exon	44050225	44050280	1000	+	.	gene_id "MSTRG.175763"; transcript_id "MSTRG.175763.16"; exon_number "5";
chr7	StringTie	exon	44051830	44051942	1000	+	.	gene_id "MSTRG.175763"; transcript_id "MSTRG.175763.16"; exon_number "6";
chr7	StringTie	exon	44052867	44052941	1000	+	.	gene_id "MSTRG.175763"; transcript_id "MSTRG.175763.16"; exon_number "7";
chr7	StringTie	exon	44056757	44056903	1000	+	.	gene_id "MSTRG.175763"; transcript_id "MSTRG.175763.16"; exon_number "8";
chr7	StringTie	exon	44057782	44057859	1000	+	.	gene_id "MSTRG.175763"; transcript_id "MSTRG.175763.16"; exon_number "9";
chr7	StringTie	exon	44058132	44058280	1000	+	.	gene_id "MSTRG.175763"; transcript_id "MSTRG.175763.16"; exon_number "10";
chr7	StringTie	exon	44058432	44058480	1000	+	.	gene_id "MSTRG.175763"; transcript_id "MSTRG.175763.16"; exon_number "11";
chr7	StringTie	exon	44058902	44058983	1000	+	.	gene_id "MSTRG.175763"; transcript_id "MSTRG.175763.16"; exon_number "12";
chr7	StringTie	exon	44059354	44059449	1000	+	.	gene_id "MSTRG.175763"; transcript_id "MSTRG.175763.16"; exon_number "13";
chr7	StringTie	exon	44059543	44059658	1000	+	.	gene_id "MSTRG.175763"; transcript_id "MSTRG.175763.16"; exon_number "14";
chr7	StringTie	exon	44060048	44060153	1000	+	.	gene_id "MSTRG.175763"; transcript_id "MSTRG.175763.16"; exon_number "15";
chr7	StringTie	exon	44060777	44065517	1000	+	.	gene_id "MSTRG.175763"; transcript_id "MSTRG.175763.16"; exon_number "16";
chr7	StringTie	exon	44065982	44066077	1000	+	.	gene_id "MSTRG.175763"; transcript_id "MSTRG.175763.16"; exon_number "17";
chr7	StringTie	exon	44068547	44072342	1000	+	.	gene_id "MSTRG.175763"; transcript_id "MSTRG.175763.16"; exon_number "18";
chr7	StringTie	transcript	44044687	44066079	1000	+	.	gene_id "MSTRG.175763"; transcript_id "MSTRG.175763.161";
chr7	StringTie	exon	44044687	44044820	1000	+	.	gene_id "MSTRG.175763"; transcript_id "MSTRG.175763.161"; exon_number "1";
chr7	StringTie	exon	44050225	44050280	1000	+	.	gene_id "MSTRG.175763"; transcript_id "MSTRG.175763.161"; exon_number "2";
chr7	StringTie	exon	44051830	44051942	1000	+	.	gene_id "MSTRG.175763"; transcript_id "MSTRG.175763.161"; exon_number "3";
chr7	StringTie	exon	44052867	44052951	1000	+	.	gene_id "MSTRG.175763"; transcript_id "MSTRG.175763.161"; exon_number "4";
chr7	StringTie	exon	44056757	44056903	1000	+	.	gene_id "MSTRG.175763"; transcript_id "MSTRG.175763.161"; exon_number "5";
chr7	StringTie	exon	44057782	44057859	1000	+	.	gene_id "MSTRG.175763"; transcript_id "MSTRG.175763.161"; exon_number "6";
chr7	StringTie	exon	44058129	44058280	1000	+	.	gene_id "MSTRG.175763"; transcript_id "MSTRG.175763.161"; exon_number "7";
chr7	StringTie	exon	44058432	44058983	1000	+	.	gene_id "MSTRG.175763"; transcript_id "MSTRG.175763.161"; exon_number "8";
chr7	StringTie	exon	44059354	44059449	1000	+	.	gene_id "MSTRG.175763"; transcript_id "MSTRG.175763.161"; exon_number "9";
chr7	StringTie	exon	44059543	44059658	1000	+	.	gene_id "MSTRG.175763"; transcript_id "MSTRG.175763.161"; exon_number "10";
chr7	StringTie	exon	44060048	44060153	1000	+	.	gene_id "MSTRG.175763"; transcript_id "MSTRG.175763.161"; exon_number "11";
chr7	StringTie	exon	44060777	44065517	1000	+	.	gene_id "MSTRG.175763"; transcript_id "MSTRG.175763.161"; exon_number "12";
chr7	StringTie	exon	44065986	44066079	1000	+	.	gene_id "MSTRG.175763"; transcript_id "MSTRG.175763.161"; exon_number "13";
chr7	StringTie	transcript	44044687	44072239	1000	+	.	gene_id "MSTRG.175763"; transcript_id "MSTRG.175763.162";
chr7	StringTie	exon	44044687	44044820	1000	+	.	gene_id "MSTRG.175763"; transcript_id "MSTRG.175763.162"; exon_number "1";
chr7	StringTie	exon	44050225	44050280	1000	+	.	gene_id "MSTRG.175763"; transcript_id "MSTRG.175763.162"; exon_number "2";
chr7	StringTie	exon	44052867	44052941	1000	+	.	gene_id "MSTRG.175763"; transcript_id "MSTRG.175763.162"; exon_number "3";
chr7	StringTie	exon	44056757	44056903	1000	+	.	gene_id "MSTRG.175763"; transcript_id "MSTRG.175763.162"; exon_number "4";
chr7	StringTie	exon	44057782	44057859	1000	+	.	gene_id "MSTRG.175763"; transcript_id "MSTRG.175763.162"; exon_number "5";
chr7	StringTie	exon	44058129	44058280	1000	+	.	gene_id "MSTRG.175763"; transcript_id "MSTRG.175763.162"; exon_number "6";
chr7	StringTie	exon	44058432	44058480	1000	+	.	gene_id "MSTRG.175763"; transcript_id "MSTRG.175763.162"; exon_number "7";
chr7	StringTie	exon	44058902	44058983	1000	+	.	gene_id "MSTRG.175763"; transcript_id "MSTRG.175763.162"; exon_number "8";
chr7	StringTie	exon	44059354	44059449	1000	+	.	gene_id "MSTRG.175763"; transcript_id "MSTRG.175763.162"; exon_number "9";
chr7	StringTie	exon	44059543	44059658	1000	+	.	gene_id "MSTRG.175763"; transcript_id "MSTRG.175763.162"; exon_number "10";
chr7	StringTie	exon	44060048	44060153	1000	+	.	gene_id "MSTRG.175763"; transcript_id "MSTRG.175763.162"; exon_number "11";
chr7	StringTie	exon	44060777	44066077	1000	+	.	gene_id "MSTRG.175763"; transcript_id "MSTRG.175763.162"; exon_number "12";
chr7	StringTie	exon	44071423	44072239	1000	+	.	gene_id "MSTRG.175763"; transcript_id "MSTRG.175763.162"; exon_number "13";
chr7	StringTie	transcript	44044687	44072246	1000	+	.	gene_id "MSTRG.175763"; transcript_id "MSTRG.175763.163";
chr7	StringTie	exon	44044687	44044820	1000	+	.	gene_id "MSTRG.175763"; transcript_id "MSTRG.175763.163"; exon_number "1";
chr7	StringTie	exon	44050225	44050280	1000	+	.	gene_id "MSTRG.175763"; transcript_id "MSTRG.175763.163"; exon_number "2";
chr7	StringTie	exon	44051830	44051942	1000	+	.	gene_id "MSTRG.175763"; transcript_id "MSTRG.175763.163"; exon_number "3";
chr7	StringTie	exon	44052867	44052941	1000	+	.	gene_id "MSTRG.175763"; transcript_id "MSTRG.175763.163"; exon_number "4";
chr7	StringTie	exon	44056757	44056903	1000	+	.	gene_id "MSTRG.175763"; transcript_id "MSTRG.175763.163"; exon_number "5";
chr7	StringTie	exon	44057782	44057859	1000	+	.	gene_id "MSTRG.175763"; transcript_id "MSTRG.175763.163"; exon_number "6";
chr7	StringTie	exon	44058129	44058280	1000	+	.	gene_id "MSTRG.175763"; transcript_id "MSTRG.175763.163"; exon_number "7";
chr7	StringTie	exon	44058432	44058480	1000	+	.	gene_id "MSTRG.175763"; transcript_id "MSTRG.175763.163"; exon_number "8";
chr7	StringTie	exon	44058902	44058983	1000	+	.	gene_id "MSTRG.175763"; transcript_id "MSTRG.175763.163"; exon_number "9";
chr7	StringTie	exon	44059354	44059449	1000	+	.	gene_id "MSTRG.175763"; transcript_id "MSTRG.175763.163"; exon_number "10";
chr7	StringTie	exon	44059543	44059658	1000	+	.	gene_id "MSTRG.175763"; transcript_id "MSTRG.175763.163"; exon_number "11";
chr7	StringTie	exon	44060048	44060153	1000	+	.	gene_id "MSTRG.175763"; transcript_id "MSTRG.175763.163"; exon_number "12";
chr7	StringTie	exon	44060778	44066077	1000	+	.	gene_id "MSTRG.175763"; transcript_id "MSTRG.175763.163"; exon_number "13";
chr7	StringTie	exon	44068547	44072246	1000	+	.	gene_id "MSTRG.175763"; transcript_id "MSTRG.175763.163"; exon_number "14";
chr7	StringTie	transcript	44044688	44065626	1000	+	.	gene_id "MSTRG.175763"; transcript_id "MSTRG.175763.164";
chr7	StringTie	exon	44044688	44044820	1000	+	.	gene_id "MSTRG.175763"; transcript_id "MSTRG.175763.164"; exon_number "1";
chr7	StringTie	exon	44050225	44050264	1000	+	.	gene_id "MSTRG.175763"; transcript_id "MSTRG.175763.164"; exon_number "2";
chr7	StringTie	exon	44056740	44056903	1000	+	.	gene_id "MSTRG.175763"; transcript_id "MSTRG.175763.164"; exon_number "3";
chr7	StringTie	exon	44057782	44057859	1000	+	.	gene_id "MSTRG.175763"; transcript_id "MSTRG.175763.164"; exon_number "4";
chr7	StringTie	exon	44058129	44058280	1000	+	.	gene_id "MSTRG.175763"; transcript_id "MSTRG.175763.164"; exon_number "5";
chr7	StringTie	exon	44058432	44058480	1000	+	.	gene_id "MSTRG.175763"; transcript_id "MSTRG.175763.164"; exon_number "6";
chr7	StringTie	exon	44058902	44058983	1000	+	.	gene_id "MSTRG.175763"; transcript_id "MSTRG.175763.164"; exon_number "7";
chr7	StringTie	exon	44059354	44059449	1000	+	.	gene_id "MSTRG.175763"; transcript_id "MSTRG.175763.164"; exon_number "8";
chr7	StringTie	exon	44060791	44060912	1000	+	.	gene_id "MSTRG.175763"; transcript_id "MSTRG.175763.164"; exon_number "9";
chr7	StringTie	exon	44065082	44065626	1000	+	.	gene_id "MSTRG.175763"; transcript_id "MSTRG.175763.164"; exon_number "10";
chr7	StringTie	transcript	44044688	44071682	1000	+	.	gene_id "MSTRG.175763"; transcript_id "MSTRG.175763.165";
chr7	StringTie	exon	44044688	44044820	1000	+	.	gene_id "MSTRG.175763"; transcript_id "MSTRG.175763.165"; exon_number "1";
chr7	StringTie	exon	44050225	44050264	1000	+	.	gene_id "MSTRG.175763"; transcript_id "MSTRG.175763.165"; exon_number "2";
chr7	StringTie	exon	44056740	44056903	1000	+	.	gene_id "MSTRG.175763"; transcript_id "MSTRG.175763.165"; exon_number "3";
chr7	StringTie	exon	44057782	44057859	1000	+	.	gene_id "MSTRG.175763"; transcript_id "MSTRG.175763.165"; exon_number "4";
chr7	StringTie	exon	44058129	44058280	1000	+	.	gene_id "MSTRG.175763"; transcript_id "MSTRG.175763.165"; exon_number "5";
chr7	StringTie	exon	44058432	44058480	1000	+	.	gene_id "MSTRG.175763"; transcript_id "MSTRG.175763.165"; exon_number "6";
chr7	StringTie	exon	44058902	44058983	1000	+	.	gene_id "MSTRG.175763"; transcript_id "MSTRG.175763.165"; exon_number "7";
chr7	StringTie	exon	44059354	44059445	1000	+	.	gene_id "MSTRG.175763"; transcript_id "MSTRG.175763.165"; exon_number "8";
chr7	StringTie	exon	44059543	44059658	1000	+	.	gene_id "MSTRG.175763"; transcript_id "MSTRG.175763.165"; exon_number "9";
chr7	StringTie	exon	44060048	44060153	1000	+	.	gene_id "MSTRG.175763"; transcript_id "MSTRG.175763.165"; exon_number "10";
chr7	StringTie	exon	44060777	44065517	1000	+	.	gene_id "MSTRG.175763"; transcript_id "MSTRG.175763.165"; exon_number "11";
chr7	StringTie	exon	44065986	44071682	1000	+	.	gene_id "MSTRG.175763"; transcript_id "MSTRG.175763.165"; exon_number "12";
chr7	StringTie	transcript	44044690	44061734	1000	+	.	gene_id "MSTRG.175763"; transcript_id "MSTRG.175763.166";
chr7	StringTie	exon	44044690	44044820	1000	+	.	gene_id "MSTRG.175763"; transcript_id "MSTRG.175763.166"; exon_number "1";
chr7	StringTie	exon	44050225	44050280	1000	+	.	gene_id "MSTRG.175763"; transcript_id "MSTRG.175763.166"; exon_number "2";
chr7	StringTie	exon	44051830	44051942	1000	+	.	gene_id "MSTRG.175763"; transcript_id "MSTRG.175763.166"; exon_number "3";
chr7	StringTie	exon	44052867	44052951	1000	+	.	gene_id "MSTRG.175763"; transcript_id "MSTRG.175763.166"; exon_number "4";
chr7	StringTie	exon	44056757	44056903	1000	+	.	gene_id "MSTRG.175763"; transcript_id "MSTRG.175763.166"; exon_number "5";
chr7	StringTie	exon	44057782	44057859	1000	+	.	gene_id "MSTRG.175763"; transcript_id "MSTRG.175763.166"; exon_number "6";
chr7	StringTie	exon	44057973	44058280	1000	+	.	gene_id "MSTRG.175763"; transcript_id "MSTRG.175763.166"; exon_number "7";
chr7	StringTie	exon	44058432	44058480	1000	+	.	gene_id "MSTRG.175763"; transcript_id "MSTRG.175763.166"; exon_number "8";
chr7	StringTie	exon	44058902	44058983	1000	+	.	gene_id "MSTRG.175763"; transcript_id "MSTRG.175763.166"; exon_number "9";
chr7	StringTie	exon	44059354	44059449	1000	+	.	gene_id "MSTRG.175763"; transcript_id "MSTRG.175763.166"; exon_number "10";
chr7	StringTie	exon	44059543	44059658	1000	+	.	gene_id "MSTRG.175763"; transcript_id "MSTRG.175763.166"; exon_number "11";
chr7	StringTie	exon	44060048	44060153	1000	+	.	gene_id "MSTRG.175763"; transcript_id "MSTRG.175763.166"; exon_number "12";
chr7	StringTie	exon	44060777	44061734	1000	+	.	gene_id "MSTRG.175763"; transcript_id "MSTRG.175763.166"; exon_number "13";
chr7	StringTie	transcript	44044691	44061732	1000	+	.	gene_id "MSTRG.175763"; transcript_id "MSTRG.175763.167";
chr7	StringTie	exon	44044691	44044820	1000	+	.	gene_id "MSTRG.175763"; transcript_id "MSTRG.175763.167"; exon_number "1";
chr7	StringTie	exon	44050225	44050280	1000	+	.	gene_id "MSTRG.175763"; transcript_id "MSTRG.175763.167"; exon_number "2";
chr7	StringTie	exon	44051830	44051942	1000	+	.	gene_id "MSTRG.175763"; transcript_id "MSTRG.175763.167"; exon_number "3";
chr7	StringTie	exon	44052867	44052941	1000	+	.	gene_id "MSTRG.175763"; transcript_id "MSTRG.175763.167"; exon_number "4";
chr7	StringTie	exon	44056793	44056903	1000	+	.	gene_id "MSTRG.175763"; transcript_id "MSTRG.175763.167"; exon_number "5";
chr7	StringTie	exon	44057782	44057859	1000	+	.	gene_id "MSTRG.175763"; transcript_id "MSTRG.175763.167"; exon_number "6";
chr7	StringTie	exon	44058132	44058280	1000	+	.	gene_id "MSTRG.175763"; transcript_id "MSTRG.175763.167"; exon_number "7";
chr7	StringTie	exon	44058432	44058480	1000	+	.	gene_id "MSTRG.175763"; transcript_id "MSTRG.175763.167"; exon_number "8";
chr7	StringTie	exon	44058902	44058983	1000	+	.	gene_id "MSTRG.175763"; transcript_id "MSTRG.175763.167"; exon_number "9";
chr7	StringTie	exon	44059354	44059449	1000	+	.	gene_id "MSTRG.175763"; transcript_id "MSTRG.175763.167"; exon_number "10";
chr7	StringTie	exon	44059543	44059658	1000	+	.	gene_id "MSTRG.175763"; transcript_id "MSTRG.175763.167"; exon_number "11";
chr7	StringTie	exon	44060048	44060153	1000	+	.	gene_id "MSTRG.175763"; transcript_id "MSTRG.175763.167"; exon_number "12";
chr7	StringTie	exon	44060777	44061732	1000	+	.	gene_id "MSTRG.175763"; transcript_id "MSTRG.175763.167"; exon_number "13";
chr7	StringTie	transcript	44044693	44061769	1000	+	.	gene_id "MSTRG.175763"; transcript_id "MSTRG.175763.168";
chr7	StringTie	exon	44044693	44044820	1000	+	.	gene_id "MSTRG.175763"; transcript_id "MSTRG.175763.168"; exon_number "1";
chr7	StringTie	exon	44050225	44050280	1000	+	.	gene_id "MSTRG.175763"; transcript_id "MSTRG.175763.168"; exon_number "2";
chr7	StringTie	exon	44051830	44051942	1000	+	.	gene_id "MSTRG.175763"; transcript_id "MSTRG.175763.168"; exon_number "3";
chr7	StringTie	exon	44056757	44056903	1000	+	.	gene_id "MSTRG.175763"; transcript_id "MSTRG.175763.168"; exon_number "4";
chr7	StringTie	exon	44057782	44057859	1000	+	.	gene_id "MSTRG.175763"; transcript_id "MSTRG.175763.168"; exon_number "5";
chr7	StringTie	exon	44058129	44058280	1000	+	.	gene_id "MSTRG.175763"; transcript_id "MSTRG.175763.168"; exon_number "6";
chr7	StringTie	exon	44058429	44058480	1000	+	.	gene_id "MSTRG.175763"; transcript_id "MSTRG.175763.168"; exon_number "7";
chr7	StringTie	exon	44058902	44058983	1000	+	.	gene_id "MSTRG.175763"; transcript_id "MSTRG.175763.168"; exon_number "8";
chr7	StringTie	exon	44059354	44059445	1000	+	.	gene_id "MSTRG.175763"; transcript_id "MSTRG.175763.168"; exon_number "9";
chr7	StringTie	exon	44059543	44059658	1000	+	.	gene_id "MSTRG.175763"; transcript_id "MSTRG.175763.168"; exon_number "10";
chr7	StringTie	exon	44060048	44060153	1000	+	.	gene_id "MSTRG.175763"; transcript_id "MSTRG.175763.168"; exon_number "11";
chr7	StringTie	exon	44060777	44061769	1000	+	.	gene_id "MSTRG.175763"; transcript_id "MSTRG.175763.168"; exon_number "12";
chr7	StringTie	transcript	44044694	44072241	1000	+	.	gene_id "MSTRG.175763"; transcript_id "MSTRG.175763.169";
chr7	StringTie	exon	44044694	44044820	1000	+	.	gene_id "MSTRG.175763"; transcript_id "MSTRG.175763.169"; exon_number "1";
chr7	StringTie	exon	44050225	44050280	1000	+	.	gene_id "MSTRG.175763"; transcript_id "MSTRG.175763.169"; exon_number "2";
chr7	StringTie	exon	44051830	44051942	1000	+	.	gene_id "MSTRG.175763"; transcript_id "MSTRG.175763.169"; exon_number "3";
chr7	StringTie	exon	44052867	44052941	1000	+	.	gene_id "MSTRG.175763"; transcript_id "MSTRG.175763.169"; exon_number "4";
chr7	StringTie	exon	44056757	44056903	1000	+	.	gene_id "MSTRG.175763"; transcript_id "MSTRG.175763.169"; exon_number "5";
chr7	StringTie	exon	44057782	44057859	1000	+	.	gene_id "MSTRG.175763"; transcript_id "MSTRG.175763.169"; exon_number "6";
chr7	StringTie	exon	44058129	44058280	1000	+	.	gene_id "MSTRG.175763"; transcript_id "MSTRG.175763.169"; exon_number "7";
chr7	StringTie	exon	44058432	44058480	1000	+	.	gene_id "MSTRG.175763"; transcript_id "MSTRG.175763.169"; exon_number "8";
chr7	StringTie	exon	44058902	44058983	1000	+	.	gene_id "MSTRG.175763"; transcript_id "MSTRG.175763.169"; exon_number "9";
chr7	StringTie	exon	44059354	44059449	1000	+	.	gene_id "MSTRG.175763"; transcript_id "MSTRG.175763.169"; exon_number "10";
chr7	StringTie	exon	44059543	44059658	1000	+	.	gene_id "MSTRG.175763"; transcript_id "MSTRG.175763.169"; exon_number "11";
chr7	StringTie	exon	44060048	44060153	1000	+	.	gene_id "MSTRG.175763"; transcript_id "MSTRG.175763.169"; exon_number "12";
chr7	StringTie	exon	44060777	44063329	1000	+	.	gene_id "MSTRG.175763"; transcript_id "MSTRG.175763.169"; exon_number "13";
chr7	StringTie	exon	44063661	44065517	1000	+	.	gene_id "MSTRG.175763"; transcript_id "MSTRG.175763.169"; exon_number "14";
chr7	StringTie	exon	44065982	44066077	1000	+	.	gene_id "MSTRG.175763"; transcript_id "MSTRG.175763.169"; exon_number "15";
chr7	StringTie	exon	44068547	44072241	1000	+	.	gene_id "MSTRG.175763"; transcript_id "MSTRG.175763.169"; exon_number "16";
chr7	StringTie	transcript	44039029	44072248	1000	+	.	gene_id "MSTRG.175763"; transcript_id "MSTRG.175763.17";
chr7	StringTie	exon	44039029	44039149	1000	+	.	gene_id "MSTRG.175763"; transcript_id "MSTRG.175763.17"; exon_number "1";
chr7	StringTie	exon	44039544	44039699	1000	+	.	gene_id "MSTRG.175763"; transcript_id "MSTRG.175763.17"; exon_number "2";
chr7	StringTie	exon	44039894	44040362	1000	+	.	gene_id "MSTRG.175763"; transcript_id "MSTRG.175763.17"; exon_number "3";
chr7	StringTie	exon	44044253	44044820	1000	+	.	gene_id "MSTRG.175763"; transcript_id "MSTRG.175763.17"; exon_number "4";
chr7	StringTie	exon	44050225	44050280	1000	+	.	gene_id "MSTRG.175763"; transcript_id "MSTRG.175763.17"; exon_number "5";
chr7	StringTie	exon	44051830	44051942	1000	+	.	gene_id "MSTRG.175763"; transcript_id "MSTRG.175763.17"; exon_number "6";
chr7	StringTie	exon	44052867	44052941	1000	+	.	gene_id "MSTRG.175763"; transcript_id "MSTRG.175763.17"; exon_number "7";
chr7	StringTie	exon	44056757	44056903	1000	+	.	gene_id "MSTRG.175763"; transcript_id "MSTRG.175763.17"; exon_number "8";
chr7	StringTie	exon	44057782	44057859	1000	+	.	gene_id "MSTRG.175763"; transcript_id "MSTRG.175763.17"; exon_number "9";
chr7	StringTie	exon	44058129	44058280	1000	+	.	gene_id "MSTRG.175763"; transcript_id "MSTRG.175763.17"; exon_number "10";
chr7	StringTie	exon	44058432	44058480	1000	+	.	gene_id "MSTRG.175763"; transcript_id "MSTRG.175763.17"; exon_number "11";
chr7	StringTie	exon	44058902	44058983	1000	+	.	gene_id "MSTRG.175763"; transcript_id "MSTRG.175763.17"; exon_number "12";
chr7	StringTie	exon	44059354	44059449	1000	+	.	gene_id "MSTRG.175763"; transcript_id "MSTRG.175763.17"; exon_number "13";
chr7	StringTie	exon	44059543	44059658	1000	+	.	gene_id "MSTRG.175763"; transcript_id "MSTRG.175763.17"; exon_number "14";
chr7	StringTie	exon	44060048	44060153	1000	+	.	gene_id "MSTRG.175763"; transcript_id "MSTRG.175763.17"; exon_number "15";
chr7	StringTie	exon	44060777	44065517	1000	+	.	gene_id "MSTRG.175763"; transcript_id "MSTRG.175763.17"; exon_number "16";
chr7	StringTie	exon	44065986	44066077	1000	+	.	gene_id "MSTRG.175763"; transcript_id "MSTRG.175763.17"; exon_number "17";
chr7	StringTie	exon	44071423	44072248	1000	+	.	gene_id "MSTRG.175763"; transcript_id "MSTRG.175763.17"; exon_number "18";
chr7	StringTie	transcript	44044698	44072249	1000	+	.	gene_id "MSTRG.175763"; transcript_id "MSTRG.175763.170";
chr7	StringTie	exon	44044698	44044820	1000	+	.	gene_id "MSTRG.175763"; transcript_id "MSTRG.175763.170"; exon_number "1";
chr7	StringTie	exon	44050225	44050280	1000	+	.	gene_id "MSTRG.175763"; transcript_id "MSTRG.175763.170"; exon_number "2";
chr7	StringTie	exon	44051830	44051942	1000	+	.	gene_id "MSTRG.175763"; transcript_id "MSTRG.175763.170"; exon_number "3";
chr7	StringTie	exon	44052867	44052941	1000	+	.	gene_id "MSTRG.175763"; transcript_id "MSTRG.175763.170"; exon_number "4";
chr7	StringTie	exon	44056757	44056903	1000	+	.	gene_id "MSTRG.175763"; transcript_id "MSTRG.175763.170"; exon_number "5";
chr7	StringTie	exon	44057782	44057859	1000	+	.	gene_id "MSTRG.175763"; transcript_id "MSTRG.175763.170"; exon_number "6";
chr7	StringTie	exon	44058129	44058280	1000	+	.	gene_id "MSTRG.175763"; transcript_id "MSTRG.175763.170"; exon_number "7";
chr7	StringTie	exon	44058432	44058480	1000	+	.	gene_id "MSTRG.175763"; transcript_id "MSTRG.175763.170"; exon_number "8";
chr7	StringTie	exon	44058902	44058983	1000	+	.	gene_id "MSTRG.175763"; transcript_id "MSTRG.175763.170"; exon_number "9";
chr7	StringTie	exon	44059354	44059447	1000	+	.	gene_id "MSTRG.175763"; transcript_id "MSTRG.175763.170"; exon_number "10";
chr7	StringTie	exon	44059543	44059658	1000	+	.	gene_id "MSTRG.175763"; transcript_id "MSTRG.175763.170"; exon_number "11";
chr7	StringTie	exon	44060048	44060153	1000	+	.	gene_id "MSTRG.175763"; transcript_id "MSTRG.175763.170"; exon_number "12";
chr7	StringTie	exon	44060777	44065517	1000	+	.	gene_id "MSTRG.175763"; transcript_id "MSTRG.175763.170"; exon_number "13";
chr7	StringTie	exon	44065982	44066077	1000	+	.	gene_id "MSTRG.175763"; transcript_id "MSTRG.175763.170"; exon_number "14";
chr7	StringTie	exon	44068547	44072249	1000	+	.	gene_id "MSTRG.175763"; transcript_id "MSTRG.175763.170"; exon_number "15";
chr7	StringTie	transcript	44044702	44072240	1000	+	.	gene_id "MSTRG.175763"; transcript_id "MSTRG.175763.171";
chr7	StringTie	exon	44044702	44044866	1000	+	.	gene_id "MSTRG.175763"; transcript_id "MSTRG.175763.171"; exon_number "1";
chr7	StringTie	exon	44050225	44050280	1000	+	.	gene_id "MSTRG.175763"; transcript_id "MSTRG.175763.171"; exon_number "2";
chr7	StringTie	exon	44051830	44051942	1000	+	.	gene_id "MSTRG.175763"; transcript_id "MSTRG.175763.171"; exon_number "3";
chr7	StringTie	exon	44052867	44052941	1000	+	.	gene_id "MSTRG.175763"; transcript_id "MSTRG.175763.171"; exon_number "4";
chr7	StringTie	exon	44056757	44056903	1000	+	.	gene_id "MSTRG.175763"; transcript_id "MSTRG.175763.171"; exon_number "5";
chr7	StringTie	exon	44057782	44057859	1000	+	.	gene_id "MSTRG.175763"; transcript_id "MSTRG.175763.171"; exon_number "6";
chr7	StringTie	exon	44058129	44058280	1000	+	.	gene_id "MSTRG.175763"; transcript_id "MSTRG.175763.171"; exon_number "7";
chr7	StringTie	exon	44058429	44058480	1000	+	.	gene_id "MSTRG.175763"; transcript_id "MSTRG.175763.171"; exon_number "8";
chr7	StringTie	exon	44058902	44058983	1000	+	.	gene_id "MSTRG.175763"; transcript_id "MSTRG.175763.171"; exon_number "9";
chr7	StringTie	exon	44059354	44059449	1000	+	.	gene_id "MSTRG.175763"; transcript_id "MSTRG.175763.171"; exon_number "10";
chr7	StringTie	exon	44059543	44059658	1000	+	.	gene_id "MSTRG.175763"; transcript_id "MSTRG.175763.171"; exon_number "11";
chr7	StringTie	exon	44060048	44060153	1000	+	.	gene_id "MSTRG.175763"; transcript_id "MSTRG.175763.171"; exon_number "12";
chr7	StringTie	exon	44060777	44065517	1000	+	.	gene_id "MSTRG.175763"; transcript_id "MSTRG.175763.171"; exon_number "13";
chr7	StringTie	exon	44065982	44072240	1000	+	.	gene_id "MSTRG.175763"; transcript_id "MSTRG.175763.171"; exon_number "14";
chr7	StringTie	transcript	44044702	44061733	1000	+	.	gene_id "MSTRG.175763"; transcript_id "MSTRG.175763.172";
chr7	StringTie	exon	44044702	44044820	1000	+	.	gene_id "MSTRG.175763"; transcript_id "MSTRG.175763.172"; exon_number "1";
chr7	StringTie	exon	44056757	44056903	1000	+	.	gene_id "MSTRG.175763"; transcript_id "MSTRG.175763.172"; exon_number "2";
chr7	StringTie	exon	44057782	44057859	1000	+	.	gene_id "MSTRG.175763"; transcript_id "MSTRG.175763.172"; exon_number "3";
chr7	StringTie	exon	44058129	44058280	1000	+	.	gene_id "MSTRG.175763"; transcript_id "MSTRG.175763.172"; exon_number "4";
chr7	StringTie	exon	44058429	44058480	1000	+	.	gene_id "MSTRG.175763"; transcript_id "MSTRG.175763.172"; exon_number "5";
chr7	StringTie	exon	44058878	44058983	1000	+	.	gene_id "MSTRG.175763"; transcript_id "MSTRG.175763.172"; exon_number "6";
chr7	StringTie	exon	44059354	44059658	1000	+	.	gene_id "MSTRG.175763"; transcript_id "MSTRG.175763.172"; exon_number "7";
chr7	StringTie	exon	44060048	44060153	1000	+	.	gene_id "MSTRG.175763"; transcript_id "MSTRG.175763.172"; exon_number "8";
chr7	StringTie	exon	44060777	44061733	1000	+	.	gene_id "MSTRG.175763"; transcript_id "MSTRG.175763.172"; exon_number "9";
chr7	StringTie	transcript	44044702	44072274	1000	+	.	gene_id "MSTRG.175763"; transcript_id "MSTRG.175763.173";
chr7	StringTie	exon	44044702	44044820	1000	+	.	gene_id "MSTRG.175763"; transcript_id "MSTRG.175763.173"; exon_number "1";
chr7	StringTie	exon	44056757	44056903	1000	+	.	gene_id "MSTRG.175763"; transcript_id "MSTRG.175763.173"; exon_number "2";
chr7	StringTie	exon	44057782	44057859	1000	+	.	gene_id "MSTRG.175763"; transcript_id "MSTRG.175763.173"; exon_number "3";
chr7	StringTie	exon	44058129	44058280	1000	+	.	gene_id "MSTRG.175763"; transcript_id "MSTRG.175763.173"; exon_number "4";
chr7	StringTie	exon	44058429	44058480	1000	+	.	gene_id "MSTRG.175763"; transcript_id "MSTRG.175763.173"; exon_number "5";
chr7	StringTie	exon	44058902	44058983	1000	+	.	gene_id "MSTRG.175763"; transcript_id "MSTRG.175763.173"; exon_number "6";
chr7	StringTie	exon	44059354	44059658	1000	+	.	gene_id "MSTRG.175763"; transcript_id "MSTRG.175763.173"; exon_number "7";
chr7	StringTie	exon	44060048	44060153	1000	+	.	gene_id "MSTRG.175763"; transcript_id "MSTRG.175763.173"; exon_number "8";
chr7	StringTie	exon	44060777	44072274	1000	+	.	gene_id "MSTRG.175763"; transcript_id "MSTRG.175763.173"; exon_number "9";
chr7	StringTie	transcript	44044702	44072228	1000	+	.	gene_id "MSTRG.175763"; transcript_id "MSTRG.175763.174";
chr7	StringTie	exon	44044702	44044820	1000	+	.	gene_id "MSTRG.175763"; transcript_id "MSTRG.175763.174"; exon_number "1";
chr7	StringTie	exon	44056757	44056903	1000	+	.	gene_id "MSTRG.175763"; transcript_id "MSTRG.175763.174"; exon_number "2";
chr7	StringTie	exon	44057782	44057859	1000	+	.	gene_id "MSTRG.175763"; transcript_id "MSTRG.175763.174"; exon_number "3";
chr7	StringTie	exon	44058129	44058280	1000	+	.	gene_id "MSTRG.175763"; transcript_id "MSTRG.175763.174"; exon_number "4";
chr7	StringTie	exon	44058429	44058480	1000	+	.	gene_id "MSTRG.175763"; transcript_id "MSTRG.175763.174"; exon_number "5";
chr7	StringTie	exon	44058902	44058983	1000	+	.	gene_id "MSTRG.175763"; transcript_id "MSTRG.175763.174"; exon_number "6";
chr7	StringTie	exon	44059354	44059445	1000	+	.	gene_id "MSTRG.175763"; transcript_id "MSTRG.175763.174"; exon_number "7";
chr7	StringTie	exon	44059543	44059658	1000	+	.	gene_id "MSTRG.175763"; transcript_id "MSTRG.175763.174"; exon_number "8";
chr7	StringTie	exon	44060048	44060153	1000	+	.	gene_id "MSTRG.175763"; transcript_id "MSTRG.175763.174"; exon_number "9";
chr7	StringTie	exon	44060777	44072228	1000	+	.	gene_id "MSTRG.175763"; transcript_id "MSTRG.175763.174"; exon_number "10";
chr7	StringTie	transcript	44044702	44071597	1000	+	.	gene_id "MSTRG.175763"; transcript_id "MSTRG.175763.175";
chr7	StringTie	exon	44044702	44044820	1000	+	.	gene_id "MSTRG.175763"; transcript_id "MSTRG.175763.175"; exon_number "1";
chr7	StringTie	exon	44050225	44050280	1000	+	.	gene_id "MSTRG.175763"; transcript_id "MSTRG.175763.175"; exon_number "2";
chr7	StringTie	exon	44051830	44051942	1000	+	.	gene_id "MSTRG.175763"; transcript_id "MSTRG.175763.175"; exon_number "3";
chr7	StringTie	exon	44056757	44056903	1000	+	.	gene_id "MSTRG.175763"; transcript_id "MSTRG.175763.175"; exon_number "4";
chr7	StringTie	exon	44057782	44057859	1000	+	.	gene_id "MSTRG.175763"; transcript_id "MSTRG.175763.175"; exon_number "5";
chr7	StringTie	exon	44058129	44058280	1000	+	.	gene_id "MSTRG.175763"; transcript_id "MSTRG.175763.175"; exon_number "6";
chr7	StringTie	exon	44058429	44058480	1000	+	.	gene_id "MSTRG.175763"; transcript_id "MSTRG.175763.175"; exon_number "7";
chr7	StringTie	exon	44058902	44058983	1000	+	.	gene_id "MSTRG.175763"; transcript_id "MSTRG.175763.175"; exon_number "8";
chr7	StringTie	exon	44059354	44059449	1000	+	.	gene_id "MSTRG.175763"; transcript_id "MSTRG.175763.175"; exon_number "9";
chr7	StringTie	exon	44059543	44059658	1000	+	.	gene_id "MSTRG.175763"; transcript_id "MSTRG.175763.175"; exon_number "10";
chr7	StringTie	exon	44060048	44060153	1000	+	.	gene_id "MSTRG.175763"; transcript_id "MSTRG.175763.175"; exon_number "11";
chr7	StringTie	exon	44060777	44065517	1000	+	.	gene_id "MSTRG.175763"; transcript_id "MSTRG.175763.175"; exon_number "12";
chr7	StringTie	exon	44065982	44071597	1000	+	.	gene_id "MSTRG.175763"; transcript_id "MSTRG.175763.175"; exon_number "13";
chr7	StringTie	transcript	44044702	44069683	1000	+	.	gene_id "MSTRG.175763"; transcript_id "MSTRG.175763.176";
chr7	StringTie	exon	44044702	44044820	1000	+	.	gene_id "MSTRG.175763"; transcript_id "MSTRG.175763.176"; exon_number "1";
chr7	StringTie	exon	44050225	44050280	1000	+	.	gene_id "MSTRG.175763"; transcript_id "MSTRG.175763.176"; exon_number "2";
chr7	StringTie	exon	44051830	44051942	1000	+	.	gene_id "MSTRG.175763"; transcript_id "MSTRG.175763.176"; exon_number "3";
chr7	StringTie	exon	44056757	44056903	1000	+	.	gene_id "MSTRG.175763"; transcript_id "MSTRG.175763.176"; exon_number "4";
chr7	StringTie	exon	44057782	44057859	1000	+	.	gene_id "MSTRG.175763"; transcript_id "MSTRG.175763.176"; exon_number "5";
chr7	StringTie	exon	44058129	44058280	1000	+	.	gene_id "MSTRG.175763"; transcript_id "MSTRG.175763.176"; exon_number "6";
chr7	StringTie	exon	44058429	44058480	1000	+	.	gene_id "MSTRG.175763"; transcript_id "MSTRG.175763.176"; exon_number "7";
chr7	StringTie	exon	44058902	44058983	1000	+	.	gene_id "MSTRG.175763"; transcript_id "MSTRG.175763.176"; exon_number "8";
chr7	StringTie	exon	44059354	44059449	1000	+	.	gene_id "MSTRG.175763"; transcript_id "MSTRG.175763.176"; exon_number "9";
chr7	StringTie	exon	44059543	44059658	1000	+	.	gene_id "MSTRG.175763"; transcript_id "MSTRG.175763.176"; exon_number "10";
chr7	StringTie	exon	44060048	44060153	1000	+	.	gene_id "MSTRG.175763"; transcript_id "MSTRG.175763.176"; exon_number "11";
chr7	StringTie	exon	44060777	44065517	1000	+	.	gene_id "MSTRG.175763"; transcript_id "MSTRG.175763.176"; exon_number "12";
chr7	StringTie	exon	44065982	44066077	1000	+	.	gene_id "MSTRG.175763"; transcript_id "MSTRG.175763.176"; exon_number "13";
chr7	StringTie	exon	44068547	44069683	1000	+	.	gene_id "MSTRG.175763"; transcript_id "MSTRG.175763.176"; exon_number "14";
chr7	StringTie	transcript	44039029	44072246	1000	+	.	gene_id "MSTRG.175763"; transcript_id "MSTRG.175763.18";
chr7	StringTie	exon	44039029	44039146	1000	+	.	gene_id "MSTRG.175763"; transcript_id "MSTRG.175763.18"; exon_number "1";
chr7	StringTie	exon	44039894	44040362	1000	+	.	gene_id "MSTRG.175763"; transcript_id "MSTRG.175763.18"; exon_number "2";
chr7	StringTie	exon	44044253	44044820	1000	+	.	gene_id "MSTRG.175763"; transcript_id "MSTRG.175763.18"; exon_number "3";
chr7	StringTie	exon	44050225	44050280	1000	+	.	gene_id "MSTRG.175763"; transcript_id "MSTRG.175763.18"; exon_number "4";
chr7	StringTie	exon	44051830	44051942	1000	+	.	gene_id "MSTRG.175763"; transcript_id "MSTRG.175763.18"; exon_number "5";
chr7	StringTie	exon	44052867	44052951	1000	+	.	gene_id "MSTRG.175763"; transcript_id "MSTRG.175763.18"; exon_number "6";
chr7	StringTie	exon	44056757	44056903	1000	+	.	gene_id "MSTRG.175763"; transcript_id "MSTRG.175763.18"; exon_number "7";
chr7	StringTie	exon	44057782	44057859	1000	+	.	gene_id "MSTRG.175763"; transcript_id "MSTRG.175763.18"; exon_number "8";
chr7	StringTie	exon	44058129	44058280	1000	+	.	gene_id "MSTRG.175763"; transcript_id "MSTRG.175763.18"; exon_number "9";
chr7	StringTie	exon	44058432	44058480	1000	+	.	gene_id "MSTRG.175763"; transcript_id "MSTRG.175763.18"; exon_number "10";
chr7	StringTie	exon	44058902	44058983	1000	+	.	gene_id "MSTRG.175763"; transcript_id "MSTRG.175763.18"; exon_number "11";
chr7	StringTie	exon	44059354	44059445	1000	+	.	gene_id "MSTRG.175763"; transcript_id "MSTRG.175763.18"; exon_number "12";
chr7	StringTie	exon	44059543	44059658	1000	+	.	gene_id "MSTRG.175763"; transcript_id "MSTRG.175763.18"; exon_number "13";
chr7	StringTie	exon	44060048	44060153	1000	+	.	gene_id "MSTRG.175763"; transcript_id "MSTRG.175763.18"; exon_number "14";
chr7	StringTie	exon	44060777	44065517	1000	+	.	gene_id "MSTRG.175763"; transcript_id "MSTRG.175763.18"; exon_number "15";
chr7	StringTie	exon	44065982	44066077	1000	+	.	gene_id "MSTRG.175763"; transcript_id "MSTRG.175763.18"; exon_number "16";
chr7	StringTie	exon	44068547	44072246	1000	+	.	gene_id "MSTRG.175763"; transcript_id "MSTRG.175763.18"; exon_number "17";
chr7	StringTie	transcript	44044706	44072250	1000	+	.	gene_id "MSTRG.175763"; transcript_id "MSTRG.175763.181";
chr7	StringTie	exon	44044706	44044842	1000	+	.	gene_id "MSTRG.175763"; transcript_id "MSTRG.175763.181"; exon_number "1";
chr7	StringTie	exon	44050225	44050280	1000	+	.	gene_id "MSTRG.175763"; transcript_id "MSTRG.175763.181"; exon_number "2";
chr7	StringTie	exon	44056757	44056903	1000	+	.	gene_id "MSTRG.175763"; transcript_id "MSTRG.175763.181"; exon_number "3";
chr7	StringTie	exon	44057782	44057859	1000	+	.	gene_id "MSTRG.175763"; transcript_id "MSTRG.175763.181"; exon_number "4";
chr7	StringTie	exon	44058129	44058280	1000	+	.	gene_id "MSTRG.175763"; transcript_id "MSTRG.175763.181"; exon_number "5";
chr7	StringTie	exon	44058432	44058480	1000	+	.	gene_id "MSTRG.175763"; transcript_id "MSTRG.175763.181"; exon_number "6";
chr7	StringTie	exon	44058902	44058983	1000	+	.	gene_id "MSTRG.175763"; transcript_id "MSTRG.175763.181"; exon_number "7";
chr7	StringTie	exon	44059354	44059445	1000	+	.	gene_id "MSTRG.175763"; transcript_id "MSTRG.175763.181"; exon_number "8";
chr7	StringTie	exon	44059543	44059658	1000	+	.	gene_id "MSTRG.175763"; transcript_id "MSTRG.175763.181"; exon_number "9";
chr7	StringTie	exon	44060048	44060153	1000	+	.	gene_id "MSTRG.175763"; transcript_id "MSTRG.175763.181"; exon_number "10";
chr7	StringTie	exon	44060777	44072250	1000	+	.	gene_id "MSTRG.175763"; transcript_id "MSTRG.175763.181"; exon_number "11";
chr7	StringTie	transcript	44044706	44072274	1000	+	.	gene_id "MSTRG.175763"; transcript_id "MSTRG.175763.182";
chr7	StringTie	exon	44044706	44044842	1000	+	.	gene_id "MSTRG.175763"; transcript_id "MSTRG.175763.182"; exon_number "1";
chr7	StringTie	exon	44050225	44050280	1000	+	.	gene_id "MSTRG.175763"; transcript_id "MSTRG.175763.182"; exon_number "2";
chr7	StringTie	exon	44056757	44056903	1000	+	.	gene_id "MSTRG.175763"; transcript_id "MSTRG.175763.182"; exon_number "3";
chr7	StringTie	exon	44057782	44057859	1000	+	.	gene_id "MSTRG.175763"; transcript_id "MSTRG.175763.182"; exon_number "4";
chr7	StringTie	exon	44058129	44058280	1000	+	.	gene_id "MSTRG.175763"; transcript_id "MSTRG.175763.182"; exon_number "5";
chr7	StringTie	exon	44058432	44058480	1000	+	.	gene_id "MSTRG.175763"; transcript_id "MSTRG.175763.182"; exon_number "6";
chr7	StringTie	exon	44058902	44058983	1000	+	.	gene_id "MSTRG.175763"; transcript_id "MSTRG.175763.182"; exon_number "7";
chr7	StringTie	exon	44059354	44059445	1000	+	.	gene_id "MSTRG.175763"; transcript_id "MSTRG.175763.182"; exon_number "8";
chr7	StringTie	exon	44059543	44059658	1000	+	.	gene_id "MSTRG.175763"; transcript_id "MSTRG.175763.182"; exon_number "9";
chr7	StringTie	exon	44060048	44060153	1000	+	.	gene_id "MSTRG.175763"; transcript_id "MSTRG.175763.182"; exon_number "10";
chr7	StringTie	exon	44060777	44066077	1000	+	.	gene_id "MSTRG.175763"; transcript_id "MSTRG.175763.182"; exon_number "11";
chr7	StringTie	exon	44068547	44072274	1000	+	.	gene_id "MSTRG.175763"; transcript_id "MSTRG.175763.182"; exon_number "12";
chr7	StringTie	transcript	44044706	44071694	1000	+	.	gene_id "MSTRG.175763"; transcript_id "MSTRG.175763.183";
chr7	StringTie	exon	44044706	44044842	1000	+	.	gene_id "MSTRG.175763"; transcript_id "MSTRG.175763.183"; exon_number "1";
chr7	StringTie	exon	44050225	44050280	1000	+	.	gene_id "MSTRG.175763"; transcript_id "MSTRG.175763.183"; exon_number "2";
chr7	StringTie	exon	44056757	44056903	1000	+	.	gene_id "MSTRG.175763"; transcript_id "MSTRG.175763.183"; exon_number "3";
chr7	StringTie	exon	44057782	44057859	1000	+	.	gene_id "MSTRG.175763"; transcript_id "MSTRG.175763.183"; exon_number "4";
chr7	StringTie	exon	44058129	44058280	1000	+	.	gene_id "MSTRG.175763"; transcript_id "MSTRG.175763.183"; exon_number "5";
chr7	StringTie	exon	44058432	44058480	1000	+	.	gene_id "MSTRG.175763"; transcript_id "MSTRG.175763.183"; exon_number "6";
chr7	StringTie	exon	44058902	44058983	1000	+	.	gene_id "MSTRG.175763"; transcript_id "MSTRG.175763.183"; exon_number "7";
chr7	StringTie	exon	44059354	44059445	1000	+	.	gene_id "MSTRG.175763"; transcript_id "MSTRG.175763.183"; exon_number "8";
chr7	StringTie	exon	44059543	44059658	1000	+	.	gene_id "MSTRG.175763"; transcript_id "MSTRG.175763.183"; exon_number "9";
chr7	StringTie	exon	44060048	44060153	1000	+	.	gene_id "MSTRG.175763"; transcript_id "MSTRG.175763.183"; exon_number "10";
chr7	StringTie	exon	44060777	44062021	1000	+	.	gene_id "MSTRG.175763"; transcript_id "MSTRG.175763.183"; exon_number "11";
chr7	StringTie	exon	44064696	44065517	1000	+	.	gene_id "MSTRG.175763"; transcript_id "MSTRG.175763.183"; exon_number "12";
chr7	StringTie	exon	44065982	44066077	1000	+	.	gene_id "MSTRG.175763"; transcript_id "MSTRG.175763.183"; exon_number "13";
chr7	StringTie	exon	44068547	44071694	1000	+	.	gene_id "MSTRG.175763"; transcript_id "MSTRG.175763.183"; exon_number "14";
chr7	StringTie	transcript	44044708	44069504	1000	+	.	gene_id "MSTRG.175763"; transcript_id "MSTRG.175763.185";
chr7	StringTie	exon	44044708	44044820	1000	+	.	gene_id "MSTRG.175763"; transcript_id "MSTRG.175763.185"; exon_number "1";
chr7	StringTie	exon	44050225	44050280	1000	+	.	gene_id "MSTRG.175763"; transcript_id "MSTRG.175763.185"; exon_number "2";
chr7	StringTie	exon	44052867	44052941	1000	+	.	gene_id "MSTRG.175763"; transcript_id "MSTRG.175763.185"; exon_number "3";
chr7	StringTie	exon	44056757	44056903	1000	+	.	gene_id "MSTRG.175763"; transcript_id "MSTRG.175763.185"; exon_number "4";
chr7	StringTie	exon	44057782	44057859	1000	+	.	gene_id "MSTRG.175763"; transcript_id "MSTRG.175763.185"; exon_number "5";
chr7	StringTie	exon	44058129	44058280	1000	+	.	gene_id "MSTRG.175763"; transcript_id "MSTRG.175763.185"; exon_number "6";
chr7	StringTie	exon	44058432	44058480	1000	+	.	gene_id "MSTRG.175763"; transcript_id "MSTRG.175763.185"; exon_number "7";
chr7	StringTie	exon	44058902	44058983	1000	+	.	gene_id "MSTRG.175763"; transcript_id "MSTRG.175763.185"; exon_number "8";
chr7	StringTie	exon	44059354	44059449	1000	+	.	gene_id "MSTRG.175763"; transcript_id "MSTRG.175763.185"; exon_number "9";
chr7	StringTie	exon	44059543	44059658	1000	+	.	gene_id "MSTRG.175763"; transcript_id "MSTRG.175763.185"; exon_number "10";
chr7	StringTie	exon	44060048	44060153	1000	+	.	gene_id "MSTRG.175763"; transcript_id "MSTRG.175763.185"; exon_number "11";
chr7	StringTie	exon	44060777	44061835	1000	+	.	gene_id "MSTRG.175763"; transcript_id "MSTRG.175763.185"; exon_number "12";
chr7	StringTie	exon	44064696	44065517	1000	+	.	gene_id "MSTRG.175763"; transcript_id "MSTRG.175763.185"; exon_number "13";
chr7	StringTie	exon	44068547	44069504	1000	+	.	gene_id "MSTRG.175763"; transcript_id "MSTRG.175763.185"; exon_number "14";
chr7	StringTie	transcript	44044708	44071497	1000	+	.	gene_id "MSTRG.175763"; transcript_id "MSTRG.175763.186";
chr7	StringTie	exon	44044708	44044820	1000	+	.	gene_id "MSTRG.175763"; transcript_id "MSTRG.175763.186"; exon_number "1";
chr7	StringTie	exon	44050225	44050280	1000	+	.	gene_id "MSTRG.175763"; transcript_id "MSTRG.175763.186"; exon_number "2";
chr7	StringTie	exon	44052867	44052941	1000	+	.	gene_id "MSTRG.175763"; transcript_id "MSTRG.175763.186"; exon_number "3";
chr7	StringTie	exon	44056757	44056903	1000	+	.	gene_id "MSTRG.175763"; transcript_id "MSTRG.175763.186"; exon_number "4";
chr7	StringTie	exon	44057782	44057859	1000	+	.	gene_id "MSTRG.175763"; transcript_id "MSTRG.175763.186"; exon_number "5";
chr7	StringTie	exon	44058129	44058280	1000	+	.	gene_id "MSTRG.175763"; transcript_id "MSTRG.175763.186"; exon_number "6";
chr7	StringTie	exon	44058432	44058480	1000	+	.	gene_id "MSTRG.175763"; transcript_id "MSTRG.175763.186"; exon_number "7";
chr7	StringTie	exon	44058902	44058983	1000	+	.	gene_id "MSTRG.175763"; transcript_id "MSTRG.175763.186"; exon_number "8";
chr7	StringTie	exon	44059354	44059449	1000	+	.	gene_id "MSTRG.175763"; transcript_id "MSTRG.175763.186"; exon_number "9";
chr7	StringTie	exon	44059543	44059658	1000	+	.	gene_id "MSTRG.175763"; transcript_id "MSTRG.175763.186"; exon_number "10";
chr7	StringTie	exon	44060048	44060153	1000	+	.	gene_id "MSTRG.175763"; transcript_id "MSTRG.175763.186"; exon_number "11";
chr7	StringTie	exon	44060777	44065517	1000	+	.	gene_id "MSTRG.175763"; transcript_id "MSTRG.175763.186"; exon_number "12";
chr7	StringTie	exon	44065982	44066077	1000	+	.	gene_id "MSTRG.175763"; transcript_id "MSTRG.175763.186"; exon_number "13";
chr7	StringTie	exon	44071423	44071497	1000	+	.	gene_id "MSTRG.175763"; transcript_id "MSTRG.175763.186"; exon_number "14";
chr7	StringTie	transcript	44044708	44071756	1000	+	.	gene_id "MSTRG.175763"; transcript_id "MSTRG.175763.187";
chr7	StringTie	exon	44044708	44044820	1000	+	.	gene_id "MSTRG.175763"; transcript_id "MSTRG.175763.187"; exon_number "1";
chr7	StringTie	exon	44050225	44050280	1000	+	.	gene_id "MSTRG.175763"; transcript_id "MSTRG.175763.187"; exon_number "2";
chr7	StringTie	exon	44052867	44052941	1000	+	.	gene_id "MSTRG.175763"; transcript_id "MSTRG.175763.187"; exon_number "3";
chr7	StringTie	exon	44056757	44056903	1000	+	.	gene_id "MSTRG.175763"; transcript_id "MSTRG.175763.187"; exon_number "4";
chr7	StringTie	exon	44057782	44057859	1000	+	.	gene_id "MSTRG.175763"; transcript_id "MSTRG.175763.187"; exon_number "5";
chr7	StringTie	exon	44058129	44058280	1000	+	.	gene_id "MSTRG.175763"; transcript_id "MSTRG.175763.187"; exon_number "6";
chr7	StringTie	exon	44058432	44058480	1000	+	.	gene_id "MSTRG.175763"; transcript_id "MSTRG.175763.187"; exon_number "7";
chr7	StringTie	exon	44058902	44058983	1000	+	.	gene_id "MSTRG.175763"; transcript_id "MSTRG.175763.187"; exon_number "8";
chr7	StringTie	exon	44059354	44059449	1000	+	.	gene_id "MSTRG.175763"; transcript_id "MSTRG.175763.187"; exon_number "9";
chr7	StringTie	exon	44059543	44059658	1000	+	.	gene_id "MSTRG.175763"; transcript_id "MSTRG.175763.187"; exon_number "10";
chr7	StringTie	exon	44060048	44060153	1000	+	.	gene_id "MSTRG.175763"; transcript_id "MSTRG.175763.187"; exon_number "11";
chr7	StringTie	exon	44060777	44062021	1000	+	.	gene_id "MSTRG.175763"; transcript_id "MSTRG.175763.187"; exon_number "12";
chr7	StringTie	exon	44064551	44065517	1000	+	.	gene_id "MSTRG.175763"; transcript_id "MSTRG.175763.187"; exon_number "13";
chr7	StringTie	exon	44065982	44066077	1000	+	.	gene_id "MSTRG.175763"; transcript_id "MSTRG.175763.187"; exon_number "14";
chr7	StringTie	exon	44068547	44071756	1000	+	.	gene_id "MSTRG.175763"; transcript_id "MSTRG.175763.187"; exon_number "15";
chr7	StringTie	transcript	44044711	44072228	1000	+	.	gene_id "MSTRG.175763"; transcript_id "MSTRG.175763.189";
chr7	StringTie	exon	44044711	44044820	1000	+	.	gene_id "MSTRG.175763"; transcript_id "MSTRG.175763.189"; exon_number "1";
chr7	StringTie	exon	44050225	44050280	1000	+	.	gene_id "MSTRG.175763"; transcript_id "MSTRG.175763.189"; exon_number "2";
chr7	StringTie	exon	44051830	44051942	1000	+	.	gene_id "MSTRG.175763"; transcript_id "MSTRG.175763.189"; exon_number "3";
chr7	StringTie	exon	44052867	44052941	1000	+	.	gene_id "MSTRG.175763"; transcript_id "MSTRG.175763.189"; exon_number "4";
chr7	StringTie	exon	44056757	44056903	1000	+	.	gene_id "MSTRG.175763"; transcript_id "MSTRG.175763.189"; exon_number "5";
chr7	StringTie	exon	44057782	44057859	1000	+	.	gene_id "MSTRG.175763"; transcript_id "MSTRG.175763.189"; exon_number "6";
chr7	StringTie	exon	44058129	44058280	1000	+	.	gene_id "MSTRG.175763"; transcript_id "MSTRG.175763.189"; exon_number "7";
chr7	StringTie	exon	44058429	44058480	1000	+	.	gene_id "MSTRG.175763"; transcript_id "MSTRG.175763.189"; exon_number "8";
chr7	StringTie	exon	44058878	44058983	1000	+	.	gene_id "MSTRG.175763"; transcript_id "MSTRG.175763.189"; exon_number "9";
chr7	StringTie	exon	44059354	44059449	1000	+	.	gene_id "MSTRG.175763"; transcript_id "MSTRG.175763.189"; exon_number "10";
chr7	StringTie	exon	44059543	44059658	1000	+	.	gene_id "MSTRG.175763"; transcript_id "MSTRG.175763.189"; exon_number "11";
chr7	StringTie	exon	44060048	44060153	1000	+	.	gene_id "MSTRG.175763"; transcript_id "MSTRG.175763.189"; exon_number "12";
chr7	StringTie	exon	44060777	44065517	1000	+	.	gene_id "MSTRG.175763"; transcript_id "MSTRG.175763.189"; exon_number "13";
chr7	StringTie	exon	44065986	44066077	1000	+	.	gene_id "MSTRG.175763"; transcript_id "MSTRG.175763.189"; exon_number "14";
chr7	StringTie	exon	44068547	44072228	1000	+	.	gene_id "MSTRG.175763"; transcript_id "MSTRG.175763.189"; exon_number "15";
chr7	StringTie	transcript	44039031	44073366	1000	+	.	gene_id "MSTRG.175763"; transcript_id "MSTRG.175763.19";
chr7	StringTie	exon	44039031	44039149	1000	+	.	gene_id "MSTRG.175763"; transcript_id "MSTRG.175763.19"; exon_number "1";
chr7	StringTie	exon	44039544	44039699	1000	+	.	gene_id "MSTRG.175763"; transcript_id "MSTRG.175763.19"; exon_number "2";
chr7	StringTie	exon	44039894	44040362	1000	+	.	gene_id "MSTRG.175763"; transcript_id "MSTRG.175763.19"; exon_number "3";
chr7	StringTie	exon	44044253	44044820	1000	+	.	gene_id "MSTRG.175763"; transcript_id "MSTRG.175763.19"; exon_number "4";
chr7	StringTie	exon	44050225	44050280	1000	+	.	gene_id "MSTRG.175763"; transcript_id "MSTRG.175763.19"; exon_number "5";
chr7	StringTie	exon	44051830	44051942	1000	+	.	gene_id "MSTRG.175763"; transcript_id "MSTRG.175763.19"; exon_number "6";
chr7	StringTie	exon	44052867	44052941	1000	+	.	gene_id "MSTRG.175763"; transcript_id "MSTRG.175763.19"; exon_number "7";
chr7	StringTie	exon	44056757	44056903	1000	+	.	gene_id "MSTRG.175763"; transcript_id "MSTRG.175763.19"; exon_number "8";
chr7	StringTie	exon	44057782	44057859	1000	+	.	gene_id "MSTRG.175763"; transcript_id "MSTRG.175763.19"; exon_number "9";
chr7	StringTie	exon	44058129	44058280	1000	+	.	gene_id "MSTRG.175763"; transcript_id "MSTRG.175763.19"; exon_number "10";
chr7	StringTie	exon	44058432	44058480	1000	+	.	gene_id "MSTRG.175763"; transcript_id "MSTRG.175763.19"; exon_number "11";
chr7	StringTie	exon	44058902	44058983	1000	+	.	gene_id "MSTRG.175763"; transcript_id "MSTRG.175763.19"; exon_number "12";
chr7	StringTie	exon	44059354	44059449	1000	+	.	gene_id "MSTRG.175763"; transcript_id "MSTRG.175763.19"; exon_number "13";
chr7	StringTie	exon	44059543	44059658	1000	+	.	gene_id "MSTRG.175763"; transcript_id "MSTRG.175763.19"; exon_number "14";
chr7	StringTie	exon	44060048	44060153	1000	+	.	gene_id "MSTRG.175763"; transcript_id "MSTRG.175763.19"; exon_number "15";
chr7	StringTie	exon	44060777	44065517	1000	+	.	gene_id "MSTRG.175763"; transcript_id "MSTRG.175763.19"; exon_number "16";
chr7	StringTie	exon	44068547	44072387	1000	+	.	gene_id "MSTRG.175763"; transcript_id "MSTRG.175763.19"; exon_number "17";
chr7	StringTie	exon	44073186	44073366	1000	+	.	gene_id "MSTRG.175763"; transcript_id "MSTRG.175763.19"; exon_number "18";
chr7	StringTie	transcript	44044717	44072248	1000	+	.	gene_id "MSTRG.175763"; transcript_id "MSTRG.175763.191";
chr7	StringTie	exon	44044717	44044866	1000	+	.	gene_id "MSTRG.175763"; transcript_id "MSTRG.175763.191"; exon_number "1";
chr7	StringTie	exon	44050225	44050280	1000	+	.	gene_id "MSTRG.175763"; transcript_id "MSTRG.175763.191"; exon_number "2";
chr7	StringTie	exon	44052867	44052941	1000	+	.	gene_id "MSTRG.175763"; transcript_id "MSTRG.175763.191"; exon_number "3";
chr7	StringTie	exon	44056757	44056903	1000	+	.	gene_id "MSTRG.175763"; transcript_id "MSTRG.175763.191"; exon_number "4";
chr7	StringTie	exon	44057782	44057859	1000	+	.	gene_id "MSTRG.175763"; transcript_id "MSTRG.175763.191"; exon_number "5";
chr7	StringTie	exon	44058129	44058280	1000	+	.	gene_id "MSTRG.175763"; transcript_id "MSTRG.175763.191"; exon_number "6";
chr7	StringTie	exon	44058432	44058480	1000	+	.	gene_id "MSTRG.175763"; transcript_id "MSTRG.175763.191"; exon_number "7";
chr7	StringTie	exon	44058902	44058983	1000	+	.	gene_id "MSTRG.175763"; transcript_id "MSTRG.175763.191"; exon_number "8";
chr7	StringTie	exon	44059354	44059445	1000	+	.	gene_id "MSTRG.175763"; transcript_id "MSTRG.175763.191"; exon_number "9";
chr7	StringTie	exon	44059543	44059658	1000	+	.	gene_id "MSTRG.175763"; transcript_id "MSTRG.175763.191"; exon_number "10";
chr7	StringTie	exon	44060048	44060153	1000	+	.	gene_id "MSTRG.175763"; transcript_id "MSTRG.175763.191"; exon_number "11";
chr7	StringTie	exon	44060777	44065517	1000	+	.	gene_id "MSTRG.175763"; transcript_id "MSTRG.175763.191"; exon_number "12";
chr7	StringTie	exon	44065982	44066077	1000	+	.	gene_id "MSTRG.175763"; transcript_id "MSTRG.175763.191"; exon_number "13";
chr7	StringTie	exon	44068547	44072248	1000	+	.	gene_id "MSTRG.175763"; transcript_id "MSTRG.175763.191"; exon_number "14";
chr7	StringTie	transcript	44044717	44072248	1000	+	.	gene_id "MSTRG.175763"; transcript_id "MSTRG.175763.192";
chr7	StringTie	exon	44044717	44044866	1000	+	.	gene_id "MSTRG.175763"; transcript_id "MSTRG.175763.192"; exon_number "1";
chr7	StringTie	exon	44050225	44050280	1000	+	.	gene_id "MSTRG.175763"; transcript_id "MSTRG.175763.192"; exon_number "2";
chr7	StringTie	exon	44052867	44052941	1000	+	.	gene_id "MSTRG.175763"; transcript_id "MSTRG.175763.192"; exon_number "3";
chr7	StringTie	exon	44056757	44056903	1000	+	.	gene_id "MSTRG.175763"; transcript_id "MSTRG.175763.192"; exon_number "4";
chr7	StringTie	exon	44057782	44057859	1000	+	.	gene_id "MSTRG.175763"; transcript_id "MSTRG.175763.192"; exon_number "5";
chr7	StringTie	exon	44058129	44058280	1000	+	.	gene_id "MSTRG.175763"; transcript_id "MSTRG.175763.192"; exon_number "6";
chr7	StringTie	exon	44058432	44058480	1000	+	.	gene_id "MSTRG.175763"; transcript_id "MSTRG.175763.192"; exon_number "7";
chr7	StringTie	exon	44058902	44058983	1000	+	.	gene_id "MSTRG.175763"; transcript_id "MSTRG.175763.192"; exon_number "8";
chr7	StringTie	exon	44059354	44059445	1000	+	.	gene_id "MSTRG.175763"; transcript_id "MSTRG.175763.192"; exon_number "9";
chr7	StringTie	exon	44059543	44059658	1000	+	.	gene_id "MSTRG.175763"; transcript_id "MSTRG.175763.192"; exon_number "10";
chr7	StringTie	exon	44060048	44060153	1000	+	.	gene_id "MSTRG.175763"; transcript_id "MSTRG.175763.192"; exon_number "11";
chr7	StringTie	exon	44060777	44072248	1000	+	.	gene_id "MSTRG.175763"; transcript_id "MSTRG.175763.192"; exon_number "12";
chr7	StringTie	transcript	44044717	44071978	1000	+	.	gene_id "MSTRG.175763"; transcript_id "MSTRG.175763.193";
chr7	StringTie	exon	44044717	44044866	1000	+	.	gene_id "MSTRG.175763"; transcript_id "MSTRG.175763.193"; exon_number "1";
chr7	StringTie	exon	44050225	44050280	1000	+	.	gene_id "MSTRG.175763"; transcript_id "MSTRG.175763.193"; exon_number "2";
chr7	StringTie	exon	44052867	44052941	1000	+	.	gene_id "MSTRG.175763"; transcript_id "MSTRG.175763.193"; exon_number "3";
chr7	StringTie	exon	44056757	44056903	1000	+	.	gene_id "MSTRG.175763"; transcript_id "MSTRG.175763.193"; exon_number "4";
chr7	StringTie	exon	44057782	44057859	1000	+	.	gene_id "MSTRG.175763"; transcript_id "MSTRG.175763.193"; exon_number "5";
chr7	StringTie	exon	44058129	44058280	1000	+	.	gene_id "MSTRG.175763"; transcript_id "MSTRG.175763.193"; exon_number "6";
chr7	StringTie	exon	44058432	44058480	1000	+	.	gene_id "MSTRG.175763"; transcript_id "MSTRG.175763.193"; exon_number "7";
chr7	StringTie	exon	44058902	44058983	1000	+	.	gene_id "MSTRG.175763"; transcript_id "MSTRG.175763.193"; exon_number "8";
chr7	StringTie	exon	44059354	44059658	1000	+	.	gene_id "MSTRG.175763"; transcript_id "MSTRG.175763.193"; exon_number "9";
chr7	StringTie	exon	44060048	44060153	1000	+	.	gene_id "MSTRG.175763"; transcript_id "MSTRG.175763.193"; exon_number "10";
chr7	StringTie	exon	44060777	44065517	1000	+	.	gene_id "MSTRG.175763"; transcript_id "MSTRG.175763.193"; exon_number "11";
chr7	StringTie	exon	44065982	44066077	1000	+	.	gene_id "MSTRG.175763"; transcript_id "MSTRG.175763.193"; exon_number "12";
chr7	StringTie	exon	44071423	44071978	1000	+	.	gene_id "MSTRG.175763"; transcript_id "MSTRG.175763.193"; exon_number "13";
chr7	StringTie	transcript	44039012	44072241	1000	+	.	gene_id "MSTRG.175763"; transcript_id "MSTRG.175763.2";
chr7	StringTie	exon	44039012	44039283	1000	+	.	gene_id "MSTRG.175763"; transcript_id "MSTRG.175763.2"; exon_number "1";
chr7	StringTie	exon	44039894	44040362	1000	+	.	gene_id "MSTRG.175763"; transcript_id "MSTRG.175763.2"; exon_number "2";
chr7	StringTie	exon	44044253	44044820	1000	+	.	gene_id "MSTRG.175763"; transcript_id "MSTRG.175763.2"; exon_number "3";
chr7	StringTie	exon	44050225	44050280	1000	+	.	gene_id "MSTRG.175763"; transcript_id "MSTRG.175763.2"; exon_number "4";
chr7	StringTie	exon	44051830	44051942	1000	+	.	gene_id "MSTRG.175763"; transcript_id "MSTRG.175763.2"; exon_number "5";
chr7	StringTie	exon	44052867	44052941	1000	+	.	gene_id "MSTRG.175763"; transcript_id "MSTRG.175763.2"; exon_number "6";
chr7	StringTie	exon	44056757	44056903	1000	+	.	gene_id "MSTRG.175763"; transcript_id "MSTRG.175763.2"; exon_number "7";
chr7	StringTie	exon	44057782	44057859	1000	+	.	gene_id "MSTRG.175763"; transcript_id "MSTRG.175763.2"; exon_number "8";
chr7	StringTie	exon	44058129	44058280	1000	+	.	gene_id "MSTRG.175763"; transcript_id "MSTRG.175763.2"; exon_number "9";
chr7	StringTie	exon	44058429	44058480	1000	+	.	gene_id "MSTRG.175763"; transcript_id "MSTRG.175763.2"; exon_number "10";
chr7	StringTie	exon	44058902	44058983	1000	+	.	gene_id "MSTRG.175763"; transcript_id "MSTRG.175763.2"; exon_number "11";
chr7	StringTie	exon	44059354	44059449	1000	+	.	gene_id "MSTRG.175763"; transcript_id "MSTRG.175763.2"; exon_number "12";
chr7	StringTie	exon	44059543	44059658	1000	+	.	gene_id "MSTRG.175763"; transcript_id "MSTRG.175763.2"; exon_number "13";
chr7	StringTie	exon	44060048	44060153	1000	+	.	gene_id "MSTRG.175763"; transcript_id "MSTRG.175763.2"; exon_number "14";
chr7	StringTie	exon	44060777	44072241	1000	+	.	gene_id "MSTRG.175763"; transcript_id "MSTRG.175763.2"; exon_number "15";
chr7	StringTie	transcript	44039031	44072250	1000	+	.	gene_id "MSTRG.175763"; transcript_id "MSTRG.175763.20";
chr7	StringTie	exon	44039031	44039283	1000	+	.	gene_id "MSTRG.175763"; transcript_id "MSTRG.175763.20"; exon_number "1";
chr7	StringTie	exon	44039894	44040362	1000	+	.	gene_id "MSTRG.175763"; transcript_id "MSTRG.175763.20"; exon_number "2";
chr7	StringTie	exon	44044253	44044820	1000	+	.	gene_id "MSTRG.175763"; transcript_id "MSTRG.175763.20"; exon_number "3";
chr7	StringTie	exon	44050225	44050280	1000	+	.	gene_id "MSTRG.175763"; transcript_id "MSTRG.175763.20"; exon_number "4";
chr7	StringTie	exon	44051830	44051942	1000	+	.	gene_id "MSTRG.175763"; transcript_id "MSTRG.175763.20"; exon_number "5";
chr7	StringTie	exon	44052867	44052951	1000	+	.	gene_id "MSTRG.175763"; transcript_id "MSTRG.175763.20"; exon_number "6";
chr7	StringTie	exon	44056757	44056903	1000	+	.	gene_id "MSTRG.175763"; transcript_id "MSTRG.175763.20"; exon_number "7";
chr7	StringTie	exon	44057782	44057859	1000	+	.	gene_id "MSTRG.175763"; transcript_id "MSTRG.175763.20"; exon_number "8";
chr7	StringTie	exon	44058129	44058280	1000	+	.	gene_id "MSTRG.175763"; transcript_id "MSTRG.175763.20"; exon_number "9";
chr7	StringTie	exon	44058432	44058480	1000	+	.	gene_id "MSTRG.175763"; transcript_id "MSTRG.175763.20"; exon_number "10";
chr7	StringTie	exon	44058902	44058983	1000	+	.	gene_id "MSTRG.175763"; transcript_id "MSTRG.175763.20"; exon_number "11";
chr7	StringTie	exon	44059354	44059445	1000	+	.	gene_id "MSTRG.175763"; transcript_id "MSTRG.175763.20"; exon_number "12";
chr7	StringTie	exon	44059543	44059658	1000	+	.	gene_id "MSTRG.175763"; transcript_id "MSTRG.175763.20"; exon_number "13";
chr7	StringTie	exon	44060048	44060153	1000	+	.	gene_id "MSTRG.175763"; transcript_id "MSTRG.175763.20"; exon_number "14";
chr7	StringTie	exon	44060777	44065517	1000	+	.	gene_id "MSTRG.175763"; transcript_id "MSTRG.175763.20"; exon_number "15";
chr7	StringTie	exon	44065982	44066077	1000	+	.	gene_id "MSTRG.175763"; transcript_id "MSTRG.175763.20"; exon_number "16";
chr7	StringTie	exon	44068547	44072250	1000	+	.	gene_id "MSTRG.175763"; transcript_id "MSTRG.175763.20"; exon_number "17";
chr7	StringTie	transcript	44056749	44072235	1000	+	.	gene_id "MSTRG.175763"; transcript_id "MSTRG.175763.201";
chr7	StringTie	exon	44056749	44056872	1000	+	.	gene_id "MSTRG.175763"; transcript_id "MSTRG.175763.201"; exon_number "1";
chr7	StringTie	exon	44059545	44059658	1000	+	.	gene_id "MSTRG.175763"; transcript_id "MSTRG.175763.201"; exon_number "2";
chr7	StringTie	exon	44060048	44060153	1000	+	.	gene_id "MSTRG.175763"; transcript_id "MSTRG.175763.201"; exon_number "3";
chr7	StringTie	exon	44060777	44072235	1000	+	.	gene_id "MSTRG.175763"; transcript_id "MSTRG.175763.201"; exon_number "4";
chr7	StringTie	transcript	44056793	44071514	1000	+	.	gene_id "MSTRG.175763"; transcript_id "MSTRG.175763.202";
chr7	StringTie	exon	44056793	44056903	1000	+	.	gene_id "MSTRG.175763"; transcript_id "MSTRG.175763.202"; exon_number "1";
chr7	StringTie	exon	44057782	44057859	1000	+	.	gene_id "MSTRG.175763"; transcript_id "MSTRG.175763.202"; exon_number "2";
chr7	StringTie	exon	44057973	44057992	1000	+	.	gene_id "MSTRG.175763"; transcript_id "MSTRG.175763.202"; exon_number "3";
chr7	StringTie	exon	44058129	44058280	1000	+	.	gene_id "MSTRG.175763"; transcript_id "MSTRG.175763.202"; exon_number "4";
chr7	StringTie	exon	44058432	44058983	1000	+	.	gene_id "MSTRG.175763"; transcript_id "MSTRG.175763.202"; exon_number "5";
chr7	StringTie	exon	44059354	44059449	1000	+	.	gene_id "MSTRG.175763"; transcript_id "MSTRG.175763.202"; exon_number "6";
chr7	StringTie	exon	44059543	44059658	1000	+	.	gene_id "MSTRG.175763"; transcript_id "MSTRG.175763.202"; exon_number "7";
chr7	StringTie	exon	44060048	44060153	1000	+	.	gene_id "MSTRG.175763"; transcript_id "MSTRG.175763.202"; exon_number "8";
chr7	StringTie	exon	44060777	44065517	1000	+	.	gene_id "MSTRG.175763"; transcript_id "MSTRG.175763.202"; exon_number "9";
chr7	StringTie	exon	44065982	44066077	1000	+	.	gene_id "MSTRG.175763"; transcript_id "MSTRG.175763.202"; exon_number "10";
chr7	StringTie	exon	44071423	44071514	1000	+	.	gene_id "MSTRG.175763"; transcript_id "MSTRG.175763.202"; exon_number "11";
chr7	StringTie	transcript	44058902	44061725	1000	+	.	gene_id "MSTRG.175763"; transcript_id "MSTRG.175763.204";
chr7	StringTie	exon	44058902	44058946	1000	+	.	gene_id "MSTRG.175763"; transcript_id "MSTRG.175763.204"; exon_number "1";
chr7	StringTie	exon	44059539	44059658	1000	+	.	gene_id "MSTRG.175763"; transcript_id "MSTRG.175763.204"; exon_number "2";
chr7	StringTie	exon	44060048	44060153	1000	+	.	gene_id "MSTRG.175763"; transcript_id "MSTRG.175763.204"; exon_number "3";
chr7	StringTie	exon	44060777	44061725	1000	+	.	gene_id "MSTRG.175763"; transcript_id "MSTRG.175763.204"; exon_number "4";
chr7	StringTie	transcript	44039031	44072273	1000	+	.	gene_id "MSTRG.175763"; transcript_id "MSTRG.175763.21";
chr7	StringTie	exon	44039031	44039283	1000	+	.	gene_id "MSTRG.175763"; transcript_id "MSTRG.175763.21"; exon_number "1";
chr7	StringTie	exon	44039507	44039699	1000	+	.	gene_id "MSTRG.175763"; transcript_id "MSTRG.175763.21"; exon_number "2";
chr7	StringTie	exon	44039894	44040362	1000	+	.	gene_id "MSTRG.175763"; transcript_id "MSTRG.175763.21"; exon_number "3";
chr7	StringTie	exon	44044253	44044820	1000	+	.	gene_id "MSTRG.175763"; transcript_id "MSTRG.175763.21"; exon_number "4";
chr7	StringTie	exon	44050225	44050280	1000	+	.	gene_id "MSTRG.175763"; transcript_id "MSTRG.175763.21"; exon_number "5";
chr7	StringTie	exon	44051830	44051942	1000	+	.	gene_id "MSTRG.175763"; transcript_id "MSTRG.175763.21"; exon_number "6";
chr7	StringTie	exon	44052867	44052941	1000	+	.	gene_id "MSTRG.175763"; transcript_id "MSTRG.175763.21"; exon_number "7";
chr7	StringTie	exon	44056757	44056903	1000	+	.	gene_id "MSTRG.175763"; transcript_id "MSTRG.175763.21"; exon_number "8";
chr7	StringTie	exon	44057782	44057859	1000	+	.	gene_id "MSTRG.175763"; transcript_id "MSTRG.175763.21"; exon_number "9";
chr7	StringTie	exon	44058129	44058280	1000	+	.	gene_id "MSTRG.175763"; transcript_id "MSTRG.175763.21"; exon_number "10";
chr7	StringTie	exon	44058432	44058480	1000	+	.	gene_id "MSTRG.175763"; transcript_id "MSTRG.175763.21"; exon_number "11";
chr7	StringTie	exon	44058902	44058983	1000	+	.	gene_id "MSTRG.175763"; transcript_id "MSTRG.175763.21"; exon_number "12";
chr7	StringTie	exon	44059354	44059449	1000	+	.	gene_id "MSTRG.175763"; transcript_id "MSTRG.175763.21"; exon_number "13";
chr7	StringTie	exon	44059543	44059658	1000	+	.	gene_id "MSTRG.175763"; transcript_id "MSTRG.175763.21"; exon_number "14";
chr7	StringTie	exon	44060048	44060153	1000	+	.	gene_id "MSTRG.175763"; transcript_id "MSTRG.175763.21"; exon_number "15";
chr7	StringTie	exon	44060777	44065517	1000	+	.	gene_id "MSTRG.175763"; transcript_id "MSTRG.175763.21"; exon_number "16";
chr7	StringTie	exon	44065982	44066077	1000	+	.	gene_id "MSTRG.175763"; transcript_id "MSTRG.175763.21"; exon_number "17";
chr7	StringTie	exon	44071423	44072273	1000	+	.	gene_id "MSTRG.175763"; transcript_id "MSTRG.175763.21"; exon_number "18";
chr7	StringTie	transcript	44039031	44072250	1000	+	.	gene_id "MSTRG.175763"; transcript_id "MSTRG.175763.22";
chr7	StringTie	exon	44039031	44039283	1000	+	.	gene_id "MSTRG.175763"; transcript_id "MSTRG.175763.22"; exon_number "1";
chr7	StringTie	exon	44039486	44039699	1000	+	.	gene_id "MSTRG.175763"; transcript_id "MSTRG.175763.22"; exon_number "2";
chr7	StringTie	exon	44039894	44040362	1000	+	.	gene_id "MSTRG.175763"; transcript_id "MSTRG.175763.22"; exon_number "3";
chr7	StringTie	exon	44044253	44044820	1000	+	.	gene_id "MSTRG.175763"; transcript_id "MSTRG.175763.22"; exon_number "4";
chr7	StringTie	exon	44050225	44050280	1000	+	.	gene_id "MSTRG.175763"; transcript_id "MSTRG.175763.22"; exon_number "5";
chr7	StringTie	exon	44051830	44051942	1000	+	.	gene_id "MSTRG.175763"; transcript_id "MSTRG.175763.22"; exon_number "6";
chr7	StringTie	exon	44052867	44052941	1000	+	.	gene_id "MSTRG.175763"; transcript_id "MSTRG.175763.22"; exon_number "7";
chr7	StringTie	exon	44056757	44056903	1000	+	.	gene_id "MSTRG.175763"; transcript_id "MSTRG.175763.22"; exon_number "8";
chr7	StringTie	exon	44057782	44057859	1000	+	.	gene_id "MSTRG.175763"; transcript_id "MSTRG.175763.22"; exon_number "9";
chr7	StringTie	exon	44058129	44058280	1000	+	.	gene_id "MSTRG.175763"; transcript_id "MSTRG.175763.22"; exon_number "10";
chr7	StringTie	exon	44058429	44058480	1000	+	.	gene_id "MSTRG.175763"; transcript_id "MSTRG.175763.22"; exon_number "11";
chr7	StringTie	exon	44058878	44058983	1000	+	.	gene_id "MSTRG.175763"; transcript_id "MSTRG.175763.22"; exon_number "12";
chr7	StringTie	exon	44059354	44059449	1000	+	.	gene_id "MSTRG.175763"; transcript_id "MSTRG.175763.22"; exon_number "13";
chr7	StringTie	exon	44059543	44059658	1000	+	.	gene_id "MSTRG.175763"; transcript_id "MSTRG.175763.22"; exon_number "14";
chr7	StringTie	exon	44060048	44060153	1000	+	.	gene_id "MSTRG.175763"; transcript_id "MSTRG.175763.22"; exon_number "15";
chr7	StringTie	exon	44060777	44065517	1000	+	.	gene_id "MSTRG.175763"; transcript_id "MSTRG.175763.22"; exon_number "16";
chr7	StringTie	exon	44065982	44066077	1000	+	.	gene_id "MSTRG.175763"; transcript_id "MSTRG.175763.22"; exon_number "17";
chr7	StringTie	exon	44068547	44072250	1000	+	.	gene_id "MSTRG.175763"; transcript_id "MSTRG.175763.22"; exon_number "18";
chr7	StringTie	transcript	44039031	44072246	1000	+	.	gene_id "MSTRG.175763"; transcript_id "MSTRG.175763.23";
chr7	StringTie	exon	44039031	44039149	1000	+	.	gene_id "MSTRG.175763"; transcript_id "MSTRG.175763.23"; exon_number "1";
chr7	StringTie	exon	44039507	44039699	1000	+	.	gene_id "MSTRG.175763"; transcript_id "MSTRG.175763.23"; exon_number "2";
chr7	StringTie	exon	44039894	44040362	1000	+	.	gene_id "MSTRG.175763"; transcript_id "MSTRG.175763.23"; exon_number "3";
chr7	StringTie	exon	44044253	44044820	1000	+	.	gene_id "MSTRG.175763"; transcript_id "MSTRG.175763.23"; exon_number "4";
chr7	StringTie	exon	44050225	44050280	1000	+	.	gene_id "MSTRG.175763"; transcript_id "MSTRG.175763.23"; exon_number "5";
chr7	StringTie	exon	44051830	44051942	1000	+	.	gene_id "MSTRG.175763"; transcript_id "MSTRG.175763.23"; exon_number "6";
chr7	StringTie	exon	44052867	44052941	1000	+	.	gene_id "MSTRG.175763"; transcript_id "MSTRG.175763.23"; exon_number "7";
chr7	StringTie	exon	44056757	44056903	1000	+	.	gene_id "MSTRG.175763"; transcript_id "MSTRG.175763.23"; exon_number "8";
chr7	StringTie	exon	44057782	44057859	1000	+	.	gene_id "MSTRG.175763"; transcript_id "MSTRG.175763.23"; exon_number "9";
chr7	StringTie	exon	44058129	44058280	1000	+	.	gene_id "MSTRG.175763"; transcript_id "MSTRG.175763.23"; exon_number "10";
chr7	StringTie	exon	44058432	44058480	1000	+	.	gene_id "MSTRG.175763"; transcript_id "MSTRG.175763.23"; exon_number "11";
chr7	StringTie	exon	44058902	44058983	1000	+	.	gene_id "MSTRG.175763"; transcript_id "MSTRG.175763.23"; exon_number "12";
chr7	StringTie	exon	44059354	44059449	1000	+	.	gene_id "MSTRG.175763"; transcript_id "MSTRG.175763.23"; exon_number "13";
chr7	StringTie	exon	44059543	44059658	1000	+	.	gene_id "MSTRG.175763"; transcript_id "MSTRG.175763.23"; exon_number "14";
chr7	StringTie	exon	44060048	44060153	1000	+	.	gene_id "MSTRG.175763"; transcript_id "MSTRG.175763.23"; exon_number "15";
chr7	StringTie	exon	44060777	44072246	1000	+	.	gene_id "MSTRG.175763"; transcript_id "MSTRG.175763.23"; exon_number "16";
chr7	StringTie	transcript	44039031	44072250	1000	+	.	gene_id "MSTRG.175763"; transcript_id "MSTRG.175763.24";
chr7	StringTie	exon	44039031	44039669	1000	+	.	gene_id "MSTRG.175763"; transcript_id "MSTRG.175763.24"; exon_number "1";
chr7	StringTie	exon	44039894	44040362	1000	+	.	gene_id "MSTRG.175763"; transcript_id "MSTRG.175763.24"; exon_number "2";
chr7	StringTie	exon	44044048	44044143	1000	+	.	gene_id "MSTRG.175763"; transcript_id "MSTRG.175763.24"; exon_number "3";
chr7	StringTie	exon	44044253	44044820	1000	+	.	gene_id "MSTRG.175763"; transcript_id "MSTRG.175763.24"; exon_number "4";
chr7	StringTie	exon	44050225	44050280	1000	+	.	gene_id "MSTRG.175763"; transcript_id "MSTRG.175763.24"; exon_number "5";
chr7	StringTie	exon	44051830	44051942	1000	+	.	gene_id "MSTRG.175763"; transcript_id "MSTRG.175763.24"; exon_number "6";
chr7	StringTie	exon	44052867	44052941	1000	+	.	gene_id "MSTRG.175763"; transcript_id "MSTRG.175763.24"; exon_number "7";
chr7	StringTie	exon	44056757	44056903	1000	+	.	gene_id "MSTRG.175763"; transcript_id "MSTRG.175763.24"; exon_number "8";
chr7	StringTie	exon	44057782	44057859	1000	+	.	gene_id "MSTRG.175763"; transcript_id "MSTRG.175763.24"; exon_number "9";
chr7	StringTie	exon	44058129	44058280	1000	+	.	gene_id "MSTRG.175763"; transcript_id "MSTRG.175763.24"; exon_number "10";
chr7	StringTie	exon	44058432	44058480	1000	+	.	gene_id "MSTRG.175763"; transcript_id "MSTRG.175763.24"; exon_number "11";
chr7	StringTie	exon	44058902	44058983	1000	+	.	gene_id "MSTRG.175763"; transcript_id "MSTRG.175763.24"; exon_number "12";
chr7	StringTie	exon	44059354	44059449	1000	+	.	gene_id "MSTRG.175763"; transcript_id "MSTRG.175763.24"; exon_number "13";
chr7	StringTie	exon	44059543	44059658	1000	+	.	gene_id "MSTRG.175763"; transcript_id "MSTRG.175763.24"; exon_number "14";
chr7	StringTie	exon	44060048	44060153	1000	+	.	gene_id "MSTRG.175763"; transcript_id "MSTRG.175763.24"; exon_number "15";
chr7	StringTie	exon	44060777	44065517	1000	+	.	gene_id "MSTRG.175763"; transcript_id "MSTRG.175763.24"; exon_number "16";
chr7	StringTie	exon	44065986	44066077	1000	+	.	gene_id "MSTRG.175763"; transcript_id "MSTRG.175763.24"; exon_number "17";
chr7	StringTie	exon	44068547	44072250	1000	+	.	gene_id "MSTRG.175763"; transcript_id "MSTRG.175763.24"; exon_number "18";
chr7	StringTie	transcript	44039031	44072249	1000	+	.	gene_id "MSTRG.175763"; transcript_id "MSTRG.175763.25";
chr7	StringTie	exon	44039031	44039149	1000	+	.	gene_id "MSTRG.175763"; transcript_id "MSTRG.175763.25"; exon_number "1";
chr7	StringTie	exon	44039894	44040362	1000	+	.	gene_id "MSTRG.175763"; transcript_id "MSTRG.175763.25"; exon_number "2";
chr7	StringTie	exon	44044253	44044820	1000	+	.	gene_id "MSTRG.175763"; transcript_id "MSTRG.175763.25"; exon_number "3";
chr7	StringTie	exon	44050225	44050280	1000	+	.	gene_id "MSTRG.175763"; transcript_id "MSTRG.175763.25"; exon_number "4";
chr7	StringTie	exon	44051830	44051942	1000	+	.	gene_id "MSTRG.175763"; transcript_id "MSTRG.175763.25"; exon_number "5";
chr7	StringTie	exon	44052867	44052941	1000	+	.	gene_id "MSTRG.175763"; transcript_id "MSTRG.175763.25"; exon_number "6";
chr7	StringTie	exon	44056757	44056903	1000	+	.	gene_id "MSTRG.175763"; transcript_id "MSTRG.175763.25"; exon_number "7";
chr7	StringTie	exon	44057782	44057859	1000	+	.	gene_id "MSTRG.175763"; transcript_id "MSTRG.175763.25"; exon_number "8";
chr7	StringTie	exon	44058132	44058280	1000	+	.	gene_id "MSTRG.175763"; transcript_id "MSTRG.175763.25"; exon_number "9";
chr7	StringTie	exon	44058432	44058480	1000	+	.	gene_id "MSTRG.175763"; transcript_id "MSTRG.175763.25"; exon_number "10";
chr7	StringTie	exon	44058902	44058983	1000	+	.	gene_id "MSTRG.175763"; transcript_id "MSTRG.175763.25"; exon_number "11";
chr7	StringTie	exon	44059354	44059449	1000	+	.	gene_id "MSTRG.175763"; transcript_id "MSTRG.175763.25"; exon_number "12";
chr7	StringTie	exon	44059543	44059658	1000	+	.	gene_id "MSTRG.175763"; transcript_id "MSTRG.175763.25"; exon_number "13";
chr7	StringTie	exon	44060048	44060153	1000	+	.	gene_id "MSTRG.175763"; transcript_id "MSTRG.175763.25"; exon_number "14";
chr7	StringTie	exon	44060777	44072249	1000	+	.	gene_id "MSTRG.175763"; transcript_id "MSTRG.175763.25"; exon_number "15";
chr7	StringTie	transcript	44039031	44073375	1000	+	.	gene_id "MSTRG.175763"; transcript_id "MSTRG.175763.26";
chr7	StringTie	exon	44039031	44039283	1000	+	.	gene_id "MSTRG.175763"; transcript_id "MSTRG.175763.26"; exon_number "1";
chr7	StringTie	exon	44039894	44040362	1000	+	.	gene_id "MSTRG.175763"; transcript_id "MSTRG.175763.26"; exon_number "2";
chr7	StringTie	exon	44044253	44044820	1000	+	.	gene_id "MSTRG.175763"; transcript_id "MSTRG.175763.26"; exon_number "3";
chr7	StringTie	exon	44050225	44050280	1000	+	.	gene_id "MSTRG.175763"; transcript_id "MSTRG.175763.26"; exon_number "4";
chr7	StringTie	exon	44051830	44051942	1000	+	.	gene_id "MSTRG.175763"; transcript_id "MSTRG.175763.26"; exon_number "5";
chr7	StringTie	exon	44052867	44052941	1000	+	.	gene_id "MSTRG.175763"; transcript_id "MSTRG.175763.26"; exon_number "6";
chr7	StringTie	exon	44056757	44056903	1000	+	.	gene_id "MSTRG.175763"; transcript_id "MSTRG.175763.26"; exon_number "7";
chr7	StringTie	exon	44057782	44057859	1000	+	.	gene_id "MSTRG.175763"; transcript_id "MSTRG.175763.26"; exon_number "8";
chr7	StringTie	exon	44058129	44058280	1000	+	.	gene_id "MSTRG.175763"; transcript_id "MSTRG.175763.26"; exon_number "9";
chr7	StringTie	exon	44058429	44058480	1000	+	.	gene_id "MSTRG.175763"; transcript_id "MSTRG.175763.26"; exon_number "10";
chr7	StringTie	exon	44058878	44058983	1000	+	.	gene_id "MSTRG.175763"; transcript_id "MSTRG.175763.26"; exon_number "11";
chr7	StringTie	exon	44059354	44059449	1000	+	.	gene_id "MSTRG.175763"; transcript_id "MSTRG.175763.26"; exon_number "12";
chr7	StringTie	exon	44059543	44059658	1000	+	.	gene_id "MSTRG.175763"; transcript_id "MSTRG.175763.26"; exon_number "13";
chr7	StringTie	exon	44060048	44060153	1000	+	.	gene_id "MSTRG.175763"; transcript_id "MSTRG.175763.26"; exon_number "14";
chr7	StringTie	exon	44060777	44073375	1000	+	.	gene_id "MSTRG.175763"; transcript_id "MSTRG.175763.26"; exon_number "15";
chr7	StringTie	transcript	44039031	44072250	1000	+	.	gene_id "MSTRG.175763"; transcript_id "MSTRG.175763.27";
chr7	StringTie	exon	44039031	44039283	1000	+	.	gene_id "MSTRG.175763"; transcript_id "MSTRG.175763.27"; exon_number "1";
chr7	StringTie	exon	44039894	44040362	1000	+	.	gene_id "MSTRG.175763"; transcript_id "MSTRG.175763.27"; exon_number "2";
chr7	StringTie	exon	44044253	44044820	1000	+	.	gene_id "MSTRG.175763"; transcript_id "MSTRG.175763.27"; exon_number "3";
chr7	StringTie	exon	44050225	44050280	1000	+	.	gene_id "MSTRG.175763"; transcript_id "MSTRG.175763.27"; exon_number "4";
chr7	StringTie	exon	44051830	44051942	1000	+	.	gene_id "MSTRG.175763"; transcript_id "MSTRG.175763.27"; exon_number "5";
chr7	StringTie	exon	44052867	44052941	1000	+	.	gene_id "MSTRG.175763"; transcript_id "MSTRG.175763.27"; exon_number "6";
chr7	StringTie	exon	44056757	44056903	1000	+	.	gene_id "MSTRG.175763"; transcript_id "MSTRG.175763.27"; exon_number "7";
chr7	StringTie	exon	44057782	44057859	1000	+	.	gene_id "MSTRG.175763"; transcript_id "MSTRG.175763.27"; exon_number "8";
chr7	StringTie	exon	44058129	44058280	1000	+	.	gene_id "MSTRG.175763"; transcript_id "MSTRG.175763.27"; exon_number "9";
chr7	StringTie	exon	44058429	44058480	1000	+	.	gene_id "MSTRG.175763"; transcript_id "MSTRG.175763.27"; exon_number "10";
chr7	StringTie	exon	44058902	44058983	1000	+	.	gene_id "MSTRG.175763"; transcript_id "MSTRG.175763.27"; exon_number "11";
chr7	StringTie	exon	44059354	44059449	1000	+	.	gene_id "MSTRG.175763"; transcript_id "MSTRG.175763.27"; exon_number "12";
chr7	StringTie	exon	44059543	44059658	1000	+	.	gene_id "MSTRG.175763"; transcript_id "MSTRG.175763.27"; exon_number "13";
chr7	StringTie	exon	44060048	44060153	1000	+	.	gene_id "MSTRG.175763"; transcript_id "MSTRG.175763.27"; exon_number "14";
chr7	StringTie	exon	44060777	44065517	1000	+	.	gene_id "MSTRG.175763"; transcript_id "MSTRG.175763.27"; exon_number "15";
chr7	StringTie	exon	44065982	44066077	1000	+	.	gene_id "MSTRG.175763"; transcript_id "MSTRG.175763.27"; exon_number "16";
chr7	StringTie	exon	44068547	44072250	1000	+	.	gene_id "MSTRG.175763"; transcript_id "MSTRG.175763.27"; exon_number "17";
chr7	StringTie	transcript	44039031	44072246	1000	+	.	gene_id "MSTRG.175763"; transcript_id "MSTRG.175763.28";
chr7	StringTie	exon	44039031	44039149	1000	+	.	gene_id "MSTRG.175763"; transcript_id "MSTRG.175763.28"; exon_number "1";
chr7	StringTie	exon	44039507	44039669	1000	+	.	gene_id "MSTRG.175763"; transcript_id "MSTRG.175763.28"; exon_number "2";
chr7	StringTie	exon	44039894	44040362	1000	+	.	gene_id "MSTRG.175763"; transcript_id "MSTRG.175763.28"; exon_number "3";
chr7	StringTie	exon	44044253	44044820	1000	+	.	gene_id "MSTRG.175763"; transcript_id "MSTRG.175763.28"; exon_number "4";
chr7	StringTie	exon	44050225	44050280	1000	+	.	gene_id "MSTRG.175763"; transcript_id "MSTRG.175763.28"; exon_number "5";
chr7	StringTie	exon	44051830	44051942	1000	+	.	gene_id "MSTRG.175763"; transcript_id "MSTRG.175763.28"; exon_number "6";
chr7	StringTie	exon	44052867	44052951	1000	+	.	gene_id "MSTRG.175763"; transcript_id "MSTRG.175763.28"; exon_number "7";
chr7	StringTie	exon	44056757	44056903	1000	+	.	gene_id "MSTRG.175763"; transcript_id "MSTRG.175763.28"; exon_number "8";
chr7	StringTie	exon	44057782	44057859	1000	+	.	gene_id "MSTRG.175763"; transcript_id "MSTRG.175763.28"; exon_number "9";
chr7	StringTie	exon	44058129	44058280	1000	+	.	gene_id "MSTRG.175763"; transcript_id "MSTRG.175763.28"; exon_number "10";
chr7	StringTie	exon	44058432	44058480	1000	+	.	gene_id "MSTRG.175763"; transcript_id "MSTRG.175763.28"; exon_number "11";
chr7	StringTie	exon	44058902	44058983	1000	+	.	gene_id "MSTRG.175763"; transcript_id "MSTRG.175763.28"; exon_number "12";
chr7	StringTie	exon	44059354	44059445	1000	+	.	gene_id "MSTRG.175763"; transcript_id "MSTRG.175763.28"; exon_number "13";
chr7	StringTie	exon	44059543	44059658	1000	+	.	gene_id "MSTRG.175763"; transcript_id "MSTRG.175763.28"; exon_number "14";
chr7	StringTie	exon	44060048	44060153	1000	+	.	gene_id "MSTRG.175763"; transcript_id "MSTRG.175763.28"; exon_number "15";
chr7	StringTie	exon	44060777	44065517	1000	+	.	gene_id "MSTRG.175763"; transcript_id "MSTRG.175763.28"; exon_number "16";
chr7	StringTie	exon	44065986	44066077	1000	+	.	gene_id "MSTRG.175763"; transcript_id "MSTRG.175763.28"; exon_number "17";
chr7	StringTie	exon	44068547	44072246	1000	+	.	gene_id "MSTRG.175763"; transcript_id "MSTRG.175763.28"; exon_number "18";
chr7	StringTie	transcript	44039032	44072249	1000	+	.	gene_id "MSTRG.175763"; transcript_id "MSTRG.175763.29";
chr7	StringTie	exon	44039032	44039149	1000	+	.	gene_id "MSTRG.175763"; transcript_id "MSTRG.175763.29"; exon_number "1";
chr7	StringTie	exon	44039894	44040362	1000	+	.	gene_id "MSTRG.175763"; transcript_id "MSTRG.175763.29"; exon_number "2";
chr7	StringTie	exon	44044253	44044820	1000	+	.	gene_id "MSTRG.175763"; transcript_id "MSTRG.175763.29"; exon_number "3";
chr7	StringTie	exon	44050225	44050280	1000	+	.	gene_id "MSTRG.175763"; transcript_id "MSTRG.175763.29"; exon_number "4";
chr7	StringTie	exon	44051830	44051942	1000	+	.	gene_id "MSTRG.175763"; transcript_id "MSTRG.175763.29"; exon_number "5";
chr7	StringTie	exon	44052867	44052951	1000	+	.	gene_id "MSTRG.175763"; transcript_id "MSTRG.175763.29"; exon_number "6";
chr7	StringTie	exon	44056757	44056903	1000	+	.	gene_id "MSTRG.175763"; transcript_id "MSTRG.175763.29"; exon_number "7";
chr7	StringTie	exon	44057782	44057859	1000	+	.	gene_id "MSTRG.175763"; transcript_id "MSTRG.175763.29"; exon_number "8";
chr7	StringTie	exon	44058129	44058280	1000	+	.	gene_id "MSTRG.175763"; transcript_id "MSTRG.175763.29"; exon_number "9";
chr7	StringTie	exon	44058432	44058480	1000	+	.	gene_id "MSTRG.175763"; transcript_id "MSTRG.175763.29"; exon_number "10";
chr7	StringTie	exon	44058902	44058983	1000	+	.	gene_id "MSTRG.175763"; transcript_id "MSTRG.175763.29"; exon_number "11";
chr7	StringTie	exon	44059354	44059445	1000	+	.	gene_id "MSTRG.175763"; transcript_id "MSTRG.175763.29"; exon_number "12";
chr7	StringTie	exon	44059543	44059658	1000	+	.	gene_id "MSTRG.175763"; transcript_id "MSTRG.175763.29"; exon_number "13";
chr7	StringTie	exon	44060048	44060153	1000	+	.	gene_id "MSTRG.175763"; transcript_id "MSTRG.175763.29"; exon_number "14";
chr7	StringTie	exon	44060777	44072249	1000	+	.	gene_id "MSTRG.175763"; transcript_id "MSTRG.175763.29"; exon_number "15";
chr7	StringTie	transcript	44039013	44073377	1000	+	.	gene_id "MSTRG.175763"; transcript_id "MSTRG.175763.3";
chr7	StringTie	exon	44039013	44039283	1000	+	.	gene_id "MSTRG.175763"; transcript_id "MSTRG.175763.3"; exon_number "1";
chr7	StringTie	exon	44039507	44039699	1000	+	.	gene_id "MSTRG.175763"; transcript_id "MSTRG.175763.3"; exon_number "2";
chr7	StringTie	exon	44039894	44040362	1000	+	.	gene_id "MSTRG.175763"; transcript_id "MSTRG.175763.3"; exon_number "3";
chr7	StringTie	exon	44044253	44044820	1000	+	.	gene_id "MSTRG.175763"; transcript_id "MSTRG.175763.3"; exon_number "4";
chr7	StringTie	exon	44050225	44050280	1000	+	.	gene_id "MSTRG.175763"; transcript_id "MSTRG.175763.3"; exon_number "5";
chr7	StringTie	exon	44051830	44051942	1000	+	.	gene_id "MSTRG.175763"; transcript_id "MSTRG.175763.3"; exon_number "6";
chr7	StringTie	exon	44052867	44052941	1000	+	.	gene_id "MSTRG.175763"; transcript_id "MSTRG.175763.3"; exon_number "7";
chr7	StringTie	exon	44056757	44056903	1000	+	.	gene_id "MSTRG.175763"; transcript_id "MSTRG.175763.3"; exon_number "8";
chr7	StringTie	exon	44057782	44057859	1000	+	.	gene_id "MSTRG.175763"; transcript_id "MSTRG.175763.3"; exon_number "9";
chr7	StringTie	exon	44058129	44058280	1000	+	.	gene_id "MSTRG.175763"; transcript_id "MSTRG.175763.3"; exon_number "10";
chr7	StringTie	exon	44058432	44058480	1000	+	.	gene_id "MSTRG.175763"; transcript_id "MSTRG.175763.3"; exon_number "11";
chr7	StringTie	exon	44058902	44058983	1000	+	.	gene_id "MSTRG.175763"; transcript_id "MSTRG.175763.3"; exon_number "12";
chr7	StringTie	exon	44059354	44059449	1000	+	.	gene_id "MSTRG.175763"; transcript_id "MSTRG.175763.3"; exon_number "13";
chr7	StringTie	exon	44059543	44059658	1000	+	.	gene_id "MSTRG.175763"; transcript_id "MSTRG.175763.3"; exon_number "14";
chr7	StringTie	exon	44060048	44060153	1000	+	.	gene_id "MSTRG.175763"; transcript_id "MSTRG.175763.3"; exon_number "15";
chr7	StringTie	exon	44060777	44065517	1000	+	.	gene_id "MSTRG.175763"; transcript_id "MSTRG.175763.3"; exon_number "16";
chr7	StringTie	exon	44065982	44066077	1000	+	.	gene_id "MSTRG.175763"; transcript_id "MSTRG.175763.3"; exon_number "17";
chr7	StringTie	exon	44068547	44072536	1000	+	.	gene_id "MSTRG.175763"; transcript_id "MSTRG.175763.3"; exon_number "18";
chr7	StringTie	exon	44072756	44072797	1000	+	.	gene_id "MSTRG.175763"; transcript_id "MSTRG.175763.3"; exon_number "19";
chr7	StringTie	exon	44072854	44073042	1000	+	.	gene_id "MSTRG.175763"; transcript_id "MSTRG.175763.3"; exon_number "20";
chr7	StringTie	exon	44073186	44073377	1000	+	.	gene_id "MSTRG.175763"; transcript_id "MSTRG.175763.3"; exon_number "21";
chr7	StringTie	transcript	44039032	44072246	1000	+	.	gene_id "MSTRG.175763"; transcript_id "MSTRG.175763.30";
chr7	StringTie	exon	44039032	44039669	1000	+	.	gene_id "MSTRG.175763"; transcript_id "MSTRG.175763.30"; exon_number "1";
chr7	StringTie	exon	44039894	44040362	1000	+	.	gene_id "MSTRG.175763"; transcript_id "MSTRG.175763.30"; exon_number "2";
chr7	StringTie	exon	44044253	44044820	1000	+	.	gene_id "MSTRG.175763"; transcript_id "MSTRG.175763.30"; exon_number "3";
chr7	StringTie	exon	44050225	44050280	1000	+	.	gene_id "MSTRG.175763"; transcript_id "MSTRG.175763.30"; exon_number "4";
chr7	StringTie	exon	44051830	44051942	1000	+	.	gene_id "MSTRG.175763"; transcript_id "MSTRG.175763.30"; exon_number "5";
chr7	StringTie	exon	44052867	44052941	1000	+	.	gene_id "MSTRG.175763"; transcript_id "MSTRG.175763.30"; exon_number "6";
chr7	StringTie	exon	44056757	44056903	1000	+	.	gene_id "MSTRG.175763"; transcript_id "MSTRG.175763.30"; exon_number "7";
chr7	StringTie	exon	44057782	44057859	1000	+	.	gene_id "MSTRG.175763"; transcript_id "MSTRG.175763.30"; exon_number "8";
chr7	StringTie	exon	44058129	44058280	1000	+	.	gene_id "MSTRG.175763"; transcript_id "MSTRG.175763.30"; exon_number "9";
chr7	StringTie	exon	44058432	44058480	1000	+	.	gene_id "MSTRG.175763"; transcript_id "MSTRG.175763.30"; exon_number "10";
chr7	StringTie	exon	44058902	44058983	1000	+	.	gene_id "MSTRG.175763"; transcript_id "MSTRG.175763.30"; exon_number "11";
chr7	StringTie	exon	44059354	44059445	1000	+	.	gene_id "MSTRG.175763"; transcript_id "MSTRG.175763.30"; exon_number "12";
chr7	StringTie	exon	44059543	44059658	1000	+	.	gene_id "MSTRG.175763"; transcript_id "MSTRG.175763.30"; exon_number "13";
chr7	StringTie	exon	44060048	44060153	1000	+	.	gene_id "MSTRG.175763"; transcript_id "MSTRG.175763.30"; exon_number "14";
chr7	StringTie	exon	44060777	44072246	1000	+	.	gene_id "MSTRG.175763"; transcript_id "MSTRG.175763.30"; exon_number "15";
chr7	StringTie	transcript	44039032	44072249	1000	+	.	gene_id "MSTRG.175763"; transcript_id "MSTRG.175763.31";
chr7	StringTie	exon	44039032	44039283	1000	+	.	gene_id "MSTRG.175763"; transcript_id "MSTRG.175763.31"; exon_number "1";
chr7	StringTie	exon	44039544	44039699	1000	+	.	gene_id "MSTRG.175763"; transcript_id "MSTRG.175763.31"; exon_number "2";
chr7	StringTie	exon	44039894	44040362	1000	+	.	gene_id "MSTRG.175763"; transcript_id "MSTRG.175763.31"; exon_number "3";
chr7	StringTie	exon	44044253	44044820	1000	+	.	gene_id "MSTRG.175763"; transcript_id "MSTRG.175763.31"; exon_number "4";
chr7	StringTie	exon	44050225	44051942	1000	+	.	gene_id "MSTRG.175763"; transcript_id "MSTRG.175763.31"; exon_number "5";
chr7	StringTie	exon	44052867	44052941	1000	+	.	gene_id "MSTRG.175763"; transcript_id "MSTRG.175763.31"; exon_number "6";
chr7	StringTie	exon	44056757	44056903	1000	+	.	gene_id "MSTRG.175763"; transcript_id "MSTRG.175763.31"; exon_number "7";
chr7	StringTie	exon	44057782	44057859	1000	+	.	gene_id "MSTRG.175763"; transcript_id "MSTRG.175763.31"; exon_number "8";
chr7	StringTie	exon	44057973	44057992	1000	+	.	gene_id "MSTRG.175763"; transcript_id "MSTRG.175763.31"; exon_number "9";
chr7	StringTie	exon	44058129	44058280	1000	+	.	gene_id "MSTRG.175763"; transcript_id "MSTRG.175763.31"; exon_number "10";
chr7	StringTie	exon	44058432	44058983	1000	+	.	gene_id "MSTRG.175763"; transcript_id "MSTRG.175763.31"; exon_number "11";
chr7	StringTie	exon	44059354	44059449	1000	+	.	gene_id "MSTRG.175763"; transcript_id "MSTRG.175763.31"; exon_number "12";
chr7	StringTie	exon	44059543	44059658	1000	+	.	gene_id "MSTRG.175763"; transcript_id "MSTRG.175763.31"; exon_number "13";
chr7	StringTie	exon	44060048	44060153	1000	+	.	gene_id "MSTRG.175763"; transcript_id "MSTRG.175763.31"; exon_number "14";
chr7	StringTie	exon	44060777	44065517	1000	+	.	gene_id "MSTRG.175763"; transcript_id "MSTRG.175763.31"; exon_number "15";
chr7	StringTie	exon	44065982	44066077	1000	+	.	gene_id "MSTRG.175763"; transcript_id "MSTRG.175763.31"; exon_number "16";
chr7	StringTie	exon	44068547	44072249	1000	+	.	gene_id "MSTRG.175763"; transcript_id "MSTRG.175763.31"; exon_number "17";
chr7	StringTie	transcript	44039032	44072250	1000	+	.	gene_id "MSTRG.175763"; transcript_id "MSTRG.175763.32";
chr7	StringTie	exon	44039032	44039669	1000	+	.	gene_id "MSTRG.175763"; transcript_id "MSTRG.175763.32"; exon_number "1";
chr7	StringTie	exon	44039894	44040362	1000	+	.	gene_id "MSTRG.175763"; transcript_id "MSTRG.175763.32"; exon_number "2";
chr7	StringTie	exon	44044048	44044820	1000	+	.	gene_id "MSTRG.175763"; transcript_id "MSTRG.175763.32"; exon_number "3";
chr7	StringTie	exon	44050225	44050280	1000	+	.	gene_id "MSTRG.175763"; transcript_id "MSTRG.175763.32"; exon_number "4";
chr7	StringTie	exon	44051830	44051942	1000	+	.	gene_id "MSTRG.175763"; transcript_id "MSTRG.175763.32"; exon_number "5";
chr7	StringTie	exon	44052867	44052941	1000	+	.	gene_id "MSTRG.175763"; transcript_id "MSTRG.175763.32"; exon_number "6";
chr7	StringTie	exon	44056757	44056903	1000	+	.	gene_id "MSTRG.175763"; transcript_id "MSTRG.175763.32"; exon_number "7";
chr7	StringTie	exon	44057782	44057859	1000	+	.	gene_id "MSTRG.175763"; transcript_id "MSTRG.175763.32"; exon_number "8";
chr7	StringTie	exon	44058129	44058280	1000	+	.	gene_id "MSTRG.175763"; transcript_id "MSTRG.175763.32"; exon_number "9";
chr7	StringTie	exon	44058432	44058480	1000	+	.	gene_id "MSTRG.175763"; transcript_id "MSTRG.175763.32"; exon_number "10";
chr7	StringTie	exon	44058902	44058983	1000	+	.	gene_id "MSTRG.175763"; transcript_id "MSTRG.175763.32"; exon_number "11";
chr7	StringTie	exon	44059354	44059449	1000	+	.	gene_id "MSTRG.175763"; transcript_id "MSTRG.175763.32"; exon_number "12";
chr7	StringTie	exon	44059543	44059658	1000	+	.	gene_id "MSTRG.175763"; transcript_id "MSTRG.175763.32"; exon_number "13";
chr7	StringTie	exon	44060048	44060153	1000	+	.	gene_id "MSTRG.175763"; transcript_id "MSTRG.175763.32"; exon_number "14";
chr7	StringTie	exon	44060777	44065517	1000	+	.	gene_id "MSTRG.175763"; transcript_id "MSTRG.175763.32"; exon_number "15";
chr7	StringTie	exon	44065982	44066077	1000	+	.	gene_id "MSTRG.175763"; transcript_id "MSTRG.175763.32"; exon_number "16";
chr7	StringTie	exon	44068547	44072250	1000	+	.	gene_id "MSTRG.175763"; transcript_id "MSTRG.175763.32"; exon_number "17";
chr7	StringTie	transcript	44039034	44073321	1000	+	.	gene_id "MSTRG.175763"; transcript_id "MSTRG.175763.33";
chr7	StringTie	exon	44039034	44039149	1000	+	.	gene_id "MSTRG.175763"; transcript_id "MSTRG.175763.33"; exon_number "1";
chr7	StringTie	exon	44039894	44040362	1000	+	.	gene_id "MSTRG.175763"; transcript_id "MSTRG.175763.33"; exon_number "2";
chr7	StringTie	exon	44044253	44044820	1000	+	.	gene_id "MSTRG.175763"; transcript_id "MSTRG.175763.33"; exon_number "3";
chr7	StringTie	exon	44050225	44050280	1000	+	.	gene_id "MSTRG.175763"; transcript_id "MSTRG.175763.33"; exon_number "4";
chr7	StringTie	exon	44051830	44051942	1000	+	.	gene_id "MSTRG.175763"; transcript_id "MSTRG.175763.33"; exon_number "5";
chr7	StringTie	exon	44052867	44052941	1000	+	.	gene_id "MSTRG.175763"; transcript_id "MSTRG.175763.33"; exon_number "6";
chr7	StringTie	exon	44056757	44056903	1000	+	.	gene_id "MSTRG.175763"; transcript_id "MSTRG.175763.33"; exon_number "7";
chr7	StringTie	exon	44057782	44057859	1000	+	.	gene_id "MSTRG.175763"; transcript_id "MSTRG.175763.33"; exon_number "8";
chr7	StringTie	exon	44058129	44058280	1000	+	.	gene_id "MSTRG.175763"; transcript_id "MSTRG.175763.33"; exon_number "9";
chr7	StringTie	exon	44058432	44058480	1000	+	.	gene_id "MSTRG.175763"; transcript_id "MSTRG.175763.33"; exon_number "10";
chr7	StringTie	exon	44058902	44058983	1000	+	.	gene_id "MSTRG.175763"; transcript_id "MSTRG.175763.33"; exon_number "11";
chr7	StringTie	exon	44059354	44059449	1000	+	.	gene_id "MSTRG.175763"; transcript_id "MSTRG.175763.33"; exon_number "12";
chr7	StringTie	exon	44059543	44059658	1000	+	.	gene_id "MSTRG.175763"; transcript_id "MSTRG.175763.33"; exon_number "13";
chr7	StringTie	exon	44060048	44060153	1000	+	.	gene_id "MSTRG.175763"; transcript_id "MSTRG.175763.33"; exon_number "14";
chr7	StringTie	exon	44060777	44072393	1000	+	.	gene_id "MSTRG.175763"; transcript_id "MSTRG.175763.33"; exon_number "15";
chr7	StringTie	exon	44072489	44072663	1000	+	.	gene_id "MSTRG.175763"; transcript_id "MSTRG.175763.33"; exon_number "16";
chr7	StringTie	exon	44073172	44073321	1000	+	.	gene_id "MSTRG.175763"; transcript_id "MSTRG.175763.33"; exon_number "17";
chr7	StringTie	transcript	44039034	44072250	1000	+	.	gene_id "MSTRG.175763"; transcript_id "MSTRG.175763.34";
chr7	StringTie	exon	44039034	44039669	1000	+	.	gene_id "MSTRG.175763"; transcript_id "MSTRG.175763.34"; exon_number "1";
chr7	StringTie	exon	44039894	44040362	1000	+	.	gene_id "MSTRG.175763"; transcript_id "MSTRG.175763.34"; exon_number "2";
chr7	StringTie	exon	44044253	44044820	1000	+	.	gene_id "MSTRG.175763"; transcript_id "MSTRG.175763.34"; exon_number "3";
chr7	StringTie	exon	44050225	44050280	1000	+	.	gene_id "MSTRG.175763"; transcript_id "MSTRG.175763.34"; exon_number "4";
chr7	StringTie	exon	44051830	44051942	1000	+	.	gene_id "MSTRG.175763"; transcript_id "MSTRG.175763.34"; exon_number "5";
chr7	StringTie	exon	44052867	44052941	1000	+	.	gene_id "MSTRG.175763"; transcript_id "MSTRG.175763.34"; exon_number "6";
chr7	StringTie	exon	44056757	44056903	1000	+	.	gene_id "MSTRG.175763"; transcript_id "MSTRG.175763.34"; exon_number "7";
chr7	StringTie	exon	44057782	44057859	1000	+	.	gene_id "MSTRG.175763"; transcript_id "MSTRG.175763.34"; exon_number "8";
chr7	StringTie	exon	44058129	44058280	1000	+	.	gene_id "MSTRG.175763"; transcript_id "MSTRG.175763.34"; exon_number "9";
chr7	StringTie	exon	44058432	44058480	1000	+	.	gene_id "MSTRG.175763"; transcript_id "MSTRG.175763.34"; exon_number "10";
chr7	StringTie	exon	44058902	44058983	1000	+	.	gene_id "MSTRG.175763"; transcript_id "MSTRG.175763.34"; exon_number "11";
chr7	StringTie	exon	44059354	44059449	1000	+	.	gene_id "MSTRG.175763"; transcript_id "MSTRG.175763.34"; exon_number "12";
chr7	StringTie	exon	44059543	44059658	1000	+	.	gene_id "MSTRG.175763"; transcript_id "MSTRG.175763.34"; exon_number "13";
chr7	StringTie	exon	44060048	44060153	1000	+	.	gene_id "MSTRG.175763"; transcript_id "MSTRG.175763.34"; exon_number "14";
chr7	StringTie	exon	44060777	44065517	1000	+	.	gene_id "MSTRG.175763"; transcript_id "MSTRG.175763.34"; exon_number "15";
chr7	StringTie	exon	44065982	44066077	1000	+	.	gene_id "MSTRG.175763"; transcript_id "MSTRG.175763.34"; exon_number "16";
chr7	StringTie	exon	44067784	44067984	1000	+	.	gene_id "MSTRG.175763"; transcript_id "MSTRG.175763.34"; exon_number "17";
chr7	StringTie	exon	44068547	44072250	1000	+	.	gene_id "MSTRG.175763"; transcript_id "MSTRG.175763.34"; exon_number "18";
chr7	StringTie	transcript	44039035	44072248	1000	+	.	gene_id "MSTRG.175763"; transcript_id "MSTRG.175763.35";
chr7	StringTie	exon	44039035	44039146	1000	+	.	gene_id "MSTRG.175763"; transcript_id "MSTRG.175763.35"; exon_number "1";
chr7	StringTie	exon	44039544	44039699	1000	+	.	gene_id "MSTRG.175763"; transcript_id "MSTRG.175763.35"; exon_number "2";
chr7	StringTie	exon	44039894	44040362	1000	+	.	gene_id "MSTRG.175763"; transcript_id "MSTRG.175763.35"; exon_number "3";
chr7	StringTie	exon	44044253	44044820	1000	+	.	gene_id "MSTRG.175763"; transcript_id "MSTRG.175763.35"; exon_number "4";
chr7	StringTie	exon	44050225	44050280	1000	+	.	gene_id "MSTRG.175763"; transcript_id "MSTRG.175763.35"; exon_number "5";
chr7	StringTie	exon	44051830	44051942	1000	+	.	gene_id "MSTRG.175763"; transcript_id "MSTRG.175763.35"; exon_number "6";
chr7	StringTie	exon	44052867	44052941	1000	+	.	gene_id "MSTRG.175763"; transcript_id "MSTRG.175763.35"; exon_number "7";
chr7	StringTie	exon	44056757	44056903	1000	+	.	gene_id "MSTRG.175763"; transcript_id "MSTRG.175763.35"; exon_number "8";
chr7	StringTie	exon	44057782	44057859	1000	+	.	gene_id "MSTRG.175763"; transcript_id "MSTRG.175763.35"; exon_number "9";
chr7	StringTie	exon	44058129	44058280	1000	+	.	gene_id "MSTRG.175763"; transcript_id "MSTRG.175763.35"; exon_number "10";
chr7	StringTie	exon	44058429	44058480	1000	+	.	gene_id "MSTRG.175763"; transcript_id "MSTRG.175763.35"; exon_number "11";
chr7	StringTie	exon	44058902	44058983	1000	+	.	gene_id "MSTRG.175763"; transcript_id "MSTRG.175763.35"; exon_number "12";
chr7	StringTie	exon	44059354	44059449	1000	+	.	gene_id "MSTRG.175763"; transcript_id "MSTRG.175763.35"; exon_number "13";
chr7	StringTie	exon	44059543	44059658	1000	+	.	gene_id "MSTRG.175763"; transcript_id "MSTRG.175763.35"; exon_number "14";
chr7	StringTie	exon	44060048	44060153	1000	+	.	gene_id "MSTRG.175763"; transcript_id "MSTRG.175763.35"; exon_number "15";
chr7	StringTie	exon	44060777	44065517	1000	+	.	gene_id "MSTRG.175763"; transcript_id "MSTRG.175763.35"; exon_number "16";
chr7	StringTie	exon	44065982	44066077	1000	+	.	gene_id "MSTRG.175763"; transcript_id "MSTRG.175763.35"; exon_number "17";
chr7	StringTie	exon	44068547	44072248	1000	+	.	gene_id "MSTRG.175763"; transcript_id "MSTRG.175763.35"; exon_number "18";
chr7	StringTie	transcript	44039037	44072250	1000	+	.	gene_id "MSTRG.175763"; transcript_id "MSTRG.175763.36";
chr7	StringTie	exon	44039037	44039283	1000	+	.	gene_id "MSTRG.175763"; transcript_id "MSTRG.175763.36"; exon_number "1";
chr7	StringTie	exon	44039507	44039669	1000	+	.	gene_id "MSTRG.175763"; transcript_id "MSTRG.175763.36"; exon_number "2";
chr7	StringTie	exon	44039894	44040362	1000	+	.	gene_id "MSTRG.175763"; transcript_id "MSTRG.175763.36"; exon_number "3";
chr7	StringTie	exon	44044253	44044820	1000	+	.	gene_id "MSTRG.175763"; transcript_id "MSTRG.175763.36"; exon_number "4";
chr7	StringTie	exon	44050225	44050280	1000	+	.	gene_id "MSTRG.175763"; transcript_id "MSTRG.175763.36"; exon_number "5";
chr7	StringTie	exon	44051830	44051942	1000	+	.	gene_id "MSTRG.175763"; transcript_id "MSTRG.175763.36"; exon_number "6";
chr7	StringTie	exon	44052867	44052941	1000	+	.	gene_id "MSTRG.175763"; transcript_id "MSTRG.175763.36"; exon_number "7";
chr7	StringTie	exon	44056757	44056903	1000	+	.	gene_id "MSTRG.175763"; transcript_id "MSTRG.175763.36"; exon_number "8";
chr7	StringTie	exon	44057782	44057859	1000	+	.	gene_id "MSTRG.175763"; transcript_id "MSTRG.175763.36"; exon_number "9";
chr7	StringTie	exon	44058129	44058280	1000	+	.	gene_id "MSTRG.175763"; transcript_id "MSTRG.175763.36"; exon_number "10";
chr7	StringTie	exon	44058432	44058480	1000	+	.	gene_id "MSTRG.175763"; transcript_id "MSTRG.175763.36"; exon_number "11";
chr7	StringTie	exon	44058902	44058983	1000	+	.	gene_id "MSTRG.175763"; transcript_id "MSTRG.175763.36"; exon_number "12";
chr7	StringTie	exon	44059354	44059449	1000	+	.	gene_id "MSTRG.175763"; transcript_id "MSTRG.175763.36"; exon_number "13";
chr7	StringTie	exon	44059543	44059658	1000	+	.	gene_id "MSTRG.175763"; transcript_id "MSTRG.175763.36"; exon_number "14";
chr7	StringTie	exon	44060048	44060153	1000	+	.	gene_id "MSTRG.175763"; transcript_id "MSTRG.175763.36"; exon_number "15";
chr7	StringTie	exon	44060777	44066077	1000	+	.	gene_id "MSTRG.175763"; transcript_id "MSTRG.175763.36"; exon_number "16";
chr7	StringTie	exon	44071423	44072250	1000	+	.	gene_id "MSTRG.175763"; transcript_id "MSTRG.175763.36"; exon_number "17";
chr7	StringTie	transcript	44039038	44072249	1000	+	.	gene_id "MSTRG.175763"; transcript_id "MSTRG.175763.37";
chr7	StringTie	exon	44039038	44039149	1000	+	.	gene_id "MSTRG.175763"; transcript_id "MSTRG.175763.37"; exon_number "1";
chr7	StringTie	exon	44039894	44040362	1000	+	.	gene_id "MSTRG.175763"; transcript_id "MSTRG.175763.37"; exon_number "2";
chr7	StringTie	exon	44044253	44044820	1000	+	.	gene_id "MSTRG.175763"; transcript_id "MSTRG.175763.37"; exon_number "3";
chr7	StringTie	exon	44050225	44050280	1000	+	.	gene_id "MSTRG.175763"; transcript_id "MSTRG.175763.37"; exon_number "4";
chr7	StringTie	exon	44051830	44051942	1000	+	.	gene_id "MSTRG.175763"; transcript_id "MSTRG.175763.37"; exon_number "5";
chr7	StringTie	exon	44056757	44056903	1000	+	.	gene_id "MSTRG.175763"; transcript_id "MSTRG.175763.37"; exon_number "6";
chr7	StringTie	exon	44057782	44057859	1000	+	.	gene_id "MSTRG.175763"; transcript_id "MSTRG.175763.37"; exon_number "7";
chr7	StringTie	exon	44058129	44058280	1000	+	.	gene_id "MSTRG.175763"; transcript_id "MSTRG.175763.37"; exon_number "8";
chr7	StringTie	exon	44058432	44058480	1000	+	.	gene_id "MSTRG.175763"; transcript_id "MSTRG.175763.37"; exon_number "9";
chr7	StringTie	exon	44058902	44058983	1000	+	.	gene_id "MSTRG.175763"; transcript_id "MSTRG.175763.37"; exon_number "10";
chr7	StringTie	exon	44059354	44059445	1000	+	.	gene_id "MSTRG.175763"; transcript_id "MSTRG.175763.37"; exon_number "11";
chr7	StringTie	exon	44059543	44059658	1000	+	.	gene_id "MSTRG.175763"; transcript_id "MSTRG.175763.37"; exon_number "12";
chr7	StringTie	exon	44060048	44060153	1000	+	.	gene_id "MSTRG.175763"; transcript_id "MSTRG.175763.37"; exon_number "13";
chr7	StringTie	exon	44060777	44065517	1000	+	.	gene_id "MSTRG.175763"; transcript_id "MSTRG.175763.37"; exon_number "14";
chr7	StringTie	exon	44065982	44066077	1000	+	.	gene_id "MSTRG.175763"; transcript_id "MSTRG.175763.37"; exon_number "15";
chr7	StringTie	exon	44068547	44072249	1000	+	.	gene_id "MSTRG.175763"; transcript_id "MSTRG.175763.37"; exon_number "16";
chr7	StringTie	transcript	44039041	44072307	1000	+	.	gene_id "MSTRG.175763"; transcript_id "MSTRG.175763.38";
chr7	StringTie	exon	44039041	44039669	1000	+	.	gene_id "MSTRG.175763"; transcript_id "MSTRG.175763.38"; exon_number "1";
chr7	StringTie	exon	44039894	44040362	1000	+	.	gene_id "MSTRG.175763"; transcript_id "MSTRG.175763.38"; exon_number "2";
chr7	StringTie	exon	44044253	44044820	1000	+	.	gene_id "MSTRG.175763"; transcript_id "MSTRG.175763.38"; exon_number "3";
chr7	StringTie	exon	44050225	44050280	1000	+	.	gene_id "MSTRG.175763"; transcript_id "MSTRG.175763.38"; exon_number "4";
chr7	StringTie	exon	44051830	44051942	1000	+	.	gene_id "MSTRG.175763"; transcript_id "MSTRG.175763.38"; exon_number "5";
chr7	StringTie	exon	44052867	44052941	1000	+	.	gene_id "MSTRG.175763"; transcript_id "MSTRG.175763.38"; exon_number "6";
chr7	StringTie	exon	44056757	44056903	1000	+	.	gene_id "MSTRG.175763"; transcript_id "MSTRG.175763.38"; exon_number "7";
chr7	StringTie	exon	44057782	44057859	1000	+	.	gene_id "MSTRG.175763"; transcript_id "MSTRG.175763.38"; exon_number "8";
chr7	StringTie	exon	44058132	44058280	1000	+	.	gene_id "MSTRG.175763"; transcript_id "MSTRG.175763.38"; exon_number "9";
chr7	StringTie	exon	44058432	44058480	1000	+	.	gene_id "MSTRG.175763"; transcript_id "MSTRG.175763.38"; exon_number "10";
chr7	StringTie	exon	44058902	44058983	1000	+	.	gene_id "MSTRG.175763"; transcript_id "MSTRG.175763.38"; exon_number "11";
chr7	StringTie	exon	44059354	44059449	1000	+	.	gene_id "MSTRG.175763"; transcript_id "MSTRG.175763.38"; exon_number "12";
chr7	StringTie	exon	44059543	44059658	1000	+	.	gene_id "MSTRG.175763"; transcript_id "MSTRG.175763.38"; exon_number "13";
chr7	StringTie	exon	44060048	44060153	1000	+	.	gene_id "MSTRG.175763"; transcript_id "MSTRG.175763.38"; exon_number "14";
chr7	StringTie	exon	44060777	44065517	1000	+	.	gene_id "MSTRG.175763"; transcript_id "MSTRG.175763.38"; exon_number "15";
chr7	StringTie	exon	44065982	44066077	1000	+	.	gene_id "MSTRG.175763"; transcript_id "MSTRG.175763.38"; exon_number "16";
chr7	StringTie	exon	44068547	44072307	1000	+	.	gene_id "MSTRG.175763"; transcript_id "MSTRG.175763.38"; exon_number "17";
chr7	StringTie	transcript	44039045	44072244	1000	+	.	gene_id "MSTRG.175763"; transcript_id "MSTRG.175763.39";
chr7	StringTie	exon	44039045	44039283	1000	+	.	gene_id "MSTRG.175763"; transcript_id "MSTRG.175763.39"; exon_number "1";
chr7	StringTie	exon	44039544	44039699	1000	+	.	gene_id "MSTRG.175763"; transcript_id "MSTRG.175763.39"; exon_number "2";
chr7	StringTie	exon	44039894	44040149	1000	+	.	gene_id "MSTRG.175763"; transcript_id "MSTRG.175763.39"; exon_number "3";
chr7	StringTie	exon	44044253	44044820	1000	+	.	gene_id "MSTRG.175763"; transcript_id "MSTRG.175763.39"; exon_number "4";
chr7	StringTie	exon	44050225	44050280	1000	+	.	gene_id "MSTRG.175763"; transcript_id "MSTRG.175763.39"; exon_number "5";
chr7	StringTie	exon	44051830	44051942	1000	+	.	gene_id "MSTRG.175763"; transcript_id "MSTRG.175763.39"; exon_number "6";
chr7	StringTie	exon	44052867	44052941	1000	+	.	gene_id "MSTRG.175763"; transcript_id "MSTRG.175763.39"; exon_number "7";
chr7	StringTie	exon	44056757	44056903	1000	+	.	gene_id "MSTRG.175763"; transcript_id "MSTRG.175763.39"; exon_number "8";
chr7	StringTie	exon	44057782	44057859	1000	+	.	gene_id "MSTRG.175763"; transcript_id "MSTRG.175763.39"; exon_number "9";
chr7	StringTie	exon	44058129	44058280	1000	+	.	gene_id "MSTRG.175763"; transcript_id "MSTRG.175763.39"; exon_number "10";
chr7	StringTie	exon	44058432	44058480	1000	+	.	gene_id "MSTRG.175763"; transcript_id "MSTRG.175763.39"; exon_number "11";
chr7	StringTie	exon	44058902	44058983	1000	+	.	gene_id "MSTRG.175763"; transcript_id "MSTRG.175763.39"; exon_number "12";
chr7	StringTie	exon	44059354	44059449	1000	+	.	gene_id "MSTRG.175763"; transcript_id "MSTRG.175763.39"; exon_number "13";
chr7	StringTie	exon	44059543	44059658	1000	+	.	gene_id "MSTRG.175763"; transcript_id "MSTRG.175763.39"; exon_number "14";
chr7	StringTie	exon	44060048	44060153	1000	+	.	gene_id "MSTRG.175763"; transcript_id "MSTRG.175763.39"; exon_number "15";
chr7	StringTie	exon	44060777	44065517	1000	+	.	gene_id "MSTRG.175763"; transcript_id "MSTRG.175763.39"; exon_number "16";
chr7	StringTie	exon	44065982	44066077	1000	+	.	gene_id "MSTRG.175763"; transcript_id "MSTRG.175763.39"; exon_number "17";
chr7	StringTie	exon	44068547	44072244	1000	+	.	gene_id "MSTRG.175763"; transcript_id "MSTRG.175763.39"; exon_number "18";
chr7	StringTie	transcript	44039014	44072305	1000	+	.	gene_id "MSTRG.175763"; transcript_id "MSTRG.175763.4";
chr7	StringTie	exon	44039014	44039283	1000	+	.	gene_id "MSTRG.175763"; transcript_id "MSTRG.175763.4"; exon_number "1";
chr7	StringTie	exon	44039544	44039699	1000	+	.	gene_id "MSTRG.175763"; transcript_id "MSTRG.175763.4"; exon_number "2";
chr7	StringTie	exon	44039894	44040362	1000	+	.	gene_id "MSTRG.175763"; transcript_id "MSTRG.175763.4"; exon_number "3";
chr7	StringTie	exon	44044253	44044820	1000	+	.	gene_id "MSTRG.175763"; transcript_id "MSTRG.175763.4"; exon_number "4";
chr7	StringTie	exon	44050225	44050280	1000	+	.	gene_id "MSTRG.175763"; transcript_id "MSTRG.175763.4"; exon_number "5";
chr7	StringTie	exon	44051830	44051942	1000	+	.	gene_id "MSTRG.175763"; transcript_id "MSTRG.175763.4"; exon_number "6";
chr7	StringTie	exon	44052867	44052941	1000	+	.	gene_id "MSTRG.175763"; transcript_id "MSTRG.175763.4"; exon_number "7";
chr7	StringTie	exon	44056757	44056903	1000	+	.	gene_id "MSTRG.175763"; transcript_id "MSTRG.175763.4"; exon_number "8";
chr7	StringTie	exon	44057782	44057859	1000	+	.	gene_id "MSTRG.175763"; transcript_id "MSTRG.175763.4"; exon_number "9";
chr7	StringTie	exon	44058129	44058280	1000	+	.	gene_id "MSTRG.175763"; transcript_id "MSTRG.175763.4"; exon_number "10";
chr7	StringTie	exon	44058432	44058480	1000	+	.	gene_id "MSTRG.175763"; transcript_id "MSTRG.175763.4"; exon_number "11";
chr7	StringTie	exon	44058902	44058983	1000	+	.	gene_id "MSTRG.175763"; transcript_id "MSTRG.175763.4"; exon_number "12";
chr7	StringTie	exon	44059354	44059449	1000	+	.	gene_id "MSTRG.175763"; transcript_id "MSTRG.175763.4"; exon_number "13";
chr7	StringTie	exon	44059543	44059658	1000	+	.	gene_id "MSTRG.175763"; transcript_id "MSTRG.175763.4"; exon_number "14";
chr7	StringTie	exon	44060048	44060153	1000	+	.	gene_id "MSTRG.175763"; transcript_id "MSTRG.175763.4"; exon_number "15";
chr7	StringTie	exon	44060777	44065517	1000	+	.	gene_id "MSTRG.175763"; transcript_id "MSTRG.175763.4"; exon_number "16";
chr7	StringTie	exon	44065982	44066077	1000	+	.	gene_id "MSTRG.175763"; transcript_id "MSTRG.175763.4"; exon_number "17";
chr7	StringTie	exon	44068547	44072305	1000	+	.	gene_id "MSTRG.175763"; transcript_id "MSTRG.175763.4"; exon_number "18";
chr7	StringTie	transcript	44039053	44072247	1000	+	.	gene_id "MSTRG.175763"; transcript_id "MSTRG.175763.40";
chr7	StringTie	exon	44039053	44039283	1000	+	.	gene_id "MSTRG.175763"; transcript_id "MSTRG.175763.40"; exon_number "1";
chr7	StringTie	exon	44039507	44039689	1000	+	.	gene_id "MSTRG.175763"; transcript_id "MSTRG.175763.40"; exon_number "2";
chr7	StringTie	exon	44039894	44040362	1000	+	.	gene_id "MSTRG.175763"; transcript_id "MSTRG.175763.40"; exon_number "3";
chr7	StringTie	exon	44044253	44044820	1000	+	.	gene_id "MSTRG.175763"; transcript_id "MSTRG.175763.40"; exon_number "4";
chr7	StringTie	exon	44050225	44050280	1000	+	.	gene_id "MSTRG.175763"; transcript_id "MSTRG.175763.40"; exon_number "5";
chr7	StringTie	exon	44051830	44051942	1000	+	.	gene_id "MSTRG.175763"; transcript_id "MSTRG.175763.40"; exon_number "6";
chr7	StringTie	exon	44052867	44052941	1000	+	.	gene_id "MSTRG.175763"; transcript_id "MSTRG.175763.40"; exon_number "7";
chr7	StringTie	exon	44056757	44056903	1000	+	.	gene_id "MSTRG.175763"; transcript_id "MSTRG.175763.40"; exon_number "8";
chr7	StringTie	exon	44057782	44057859	1000	+	.	gene_id "MSTRG.175763"; transcript_id "MSTRG.175763.40"; exon_number "9";
chr7	StringTie	exon	44058132	44058280	1000	+	.	gene_id "MSTRG.175763"; transcript_id "MSTRG.175763.40"; exon_number "10";
chr7	StringTie	exon	44058432	44058480	1000	+	.	gene_id "MSTRG.175763"; transcript_id "MSTRG.175763.40"; exon_number "11";
chr7	StringTie	exon	44058902	44058983	1000	+	.	gene_id "MSTRG.175763"; transcript_id "MSTRG.175763.40"; exon_number "12";
chr7	StringTie	exon	44059354	44059449	1000	+	.	gene_id "MSTRG.175763"; transcript_id "MSTRG.175763.40"; exon_number "13";
chr7	StringTie	exon	44059543	44059658	1000	+	.	gene_id "MSTRG.175763"; transcript_id "MSTRG.175763.40"; exon_number "14";
chr7	StringTie	exon	44060048	44060153	1000	+	.	gene_id "MSTRG.175763"; transcript_id "MSTRG.175763.40"; exon_number "15";
chr7	StringTie	exon	44060777	44065517	1000	+	.	gene_id "MSTRG.175763"; transcript_id "MSTRG.175763.40"; exon_number "16";
chr7	StringTie	exon	44065982	44066077	1000	+	.	gene_id "MSTRG.175763"; transcript_id "MSTRG.175763.40"; exon_number "17";
chr7	StringTie	exon	44068547	44072247	1000	+	.	gene_id "MSTRG.175763"; transcript_id "MSTRG.175763.40"; exon_number "18";
chr7	StringTie	transcript	44039056	44072250	1000	+	.	gene_id "MSTRG.175763"; transcript_id "MSTRG.175763.41";
chr7	StringTie	exon	44039056	44039283	1000	+	.	gene_id "MSTRG.175763"; transcript_id "MSTRG.175763.41"; exon_number "1";
chr7	StringTie	exon	44039894	44040362	1000	+	.	gene_id "MSTRG.175763"; transcript_id "MSTRG.175763.41"; exon_number "2";
chr7	StringTie	exon	44044253	44044820	1000	+	.	gene_id "MSTRG.175763"; transcript_id "MSTRG.175763.41"; exon_number "3";
chr7	StringTie	exon	44050225	44050280	1000	+	.	gene_id "MSTRG.175763"; transcript_id "MSTRG.175763.41"; exon_number "4";
chr7	StringTie	exon	44051830	44051942	1000	+	.	gene_id "MSTRG.175763"; transcript_id "MSTRG.175763.41"; exon_number "5";
chr7	StringTie	exon	44052867	44052941	1000	+	.	gene_id "MSTRG.175763"; transcript_id "MSTRG.175763.41"; exon_number "6";
chr7	StringTie	exon	44056757	44056903	1000	+	.	gene_id "MSTRG.175763"; transcript_id "MSTRG.175763.41"; exon_number "7";
chr7	StringTie	exon	44057782	44057859	1000	+	.	gene_id "MSTRG.175763"; transcript_id "MSTRG.175763.41"; exon_number "8";
chr7	StringTie	exon	44058129	44058280	1000	+	.	gene_id "MSTRG.175763"; transcript_id "MSTRG.175763.41"; exon_number "9";
chr7	StringTie	exon	44058432	44058480	1000	+	.	gene_id "MSTRG.175763"; transcript_id "MSTRG.175763.41"; exon_number "10";
chr7	StringTie	exon	44058902	44058983	1000	+	.	gene_id "MSTRG.175763"; transcript_id "MSTRG.175763.41"; exon_number "11";
chr7	StringTie	exon	44059354	44059449	1000	+	.	gene_id "MSTRG.175763"; transcript_id "MSTRG.175763.41"; exon_number "12";
chr7	StringTie	exon	44059543	44059658	1000	+	.	gene_id "MSTRG.175763"; transcript_id "MSTRG.175763.41"; exon_number "13";
chr7	StringTie	exon	44060048	44060153	1000	+	.	gene_id "MSTRG.175763"; transcript_id "MSTRG.175763.41"; exon_number "14";
chr7	StringTie	exon	44060777	44065517	1000	+	.	gene_id "MSTRG.175763"; transcript_id "MSTRG.175763.41"; exon_number "15";
chr7	StringTie	exon	44065982	44066077	1000	+	.	gene_id "MSTRG.175763"; transcript_id "MSTRG.175763.41"; exon_number "16";
chr7	StringTie	exon	44068547	44072250	1000	+	.	gene_id "MSTRG.175763"; transcript_id "MSTRG.175763.41"; exon_number "17";
chr7	StringTie	transcript	44039057	44071524	1000	+	.	gene_id "MSTRG.175763"; transcript_id "MSTRG.175763.42";
chr7	StringTie	exon	44039057	44039149	1000	+	.	gene_id "MSTRG.175763"; transcript_id "MSTRG.175763.42"; exon_number "1";
chr7	StringTie	exon	44039894	44040362	1000	+	.	gene_id "MSTRG.175763"; transcript_id "MSTRG.175763.42"; exon_number "2";
chr7	StringTie	exon	44044253	44044820	1000	+	.	gene_id "MSTRG.175763"; transcript_id "MSTRG.175763.42"; exon_number "3";
chr7	StringTie	exon	44050225	44050264	1000	+	.	gene_id "MSTRG.175763"; transcript_id "MSTRG.175763.42"; exon_number "4";
chr7	StringTie	exon	44056740	44056903	1000	+	.	gene_id "MSTRG.175763"; transcript_id "MSTRG.175763.42"; exon_number "5";
chr7	StringTie	exon	44057782	44057859	1000	+	.	gene_id "MSTRG.175763"; transcript_id "MSTRG.175763.42"; exon_number "6";
chr7	StringTie	exon	44058129	44058280	1000	+	.	gene_id "MSTRG.175763"; transcript_id "MSTRG.175763.42"; exon_number "7";
chr7	StringTie	exon	44058429	44058480	1000	+	.	gene_id "MSTRG.175763"; transcript_id "MSTRG.175763.42"; exon_number "8";
chr7	StringTie	exon	44058902	44058983	1000	+	.	gene_id "MSTRG.175763"; transcript_id "MSTRG.175763.42"; exon_number "9";
chr7	StringTie	exon	44059354	44059449	1000	+	.	gene_id "MSTRG.175763"; transcript_id "MSTRG.175763.42"; exon_number "10";
chr7	StringTie	exon	44059543	44059658	1000	+	.	gene_id "MSTRG.175763"; transcript_id "MSTRG.175763.42"; exon_number "11";
chr7	StringTie	exon	44060048	44060153	1000	+	.	gene_id "MSTRG.175763"; transcript_id "MSTRG.175763.42"; exon_number "12";
chr7	StringTie	exon	44060777	44065517	1000	+	.	gene_id "MSTRG.175763"; transcript_id "MSTRG.175763.42"; exon_number "13";
chr7	StringTie	exon	44065986	44066077	1000	+	.	gene_id "MSTRG.175763"; transcript_id "MSTRG.175763.42"; exon_number "14";
chr7	StringTie	exon	44071423	44071524	1000	+	.	gene_id "MSTRG.175763"; transcript_id "MSTRG.175763.42"; exon_number "15";
chr7	StringTie	transcript	44039057	44072246	1000	+	.	gene_id "MSTRG.175763"; transcript_id "MSTRG.175763.43";
chr7	StringTie	exon	44039057	44039283	1000	+	.	gene_id "MSTRG.175763"; transcript_id "MSTRG.175763.43"; exon_number "1";
chr7	StringTie	exon	44039894	44040362	1000	+	.	gene_id "MSTRG.175763"; transcript_id "MSTRG.175763.43"; exon_number "2";
chr7	StringTie	exon	44044253	44044820	1000	+	.	gene_id "MSTRG.175763"; transcript_id "MSTRG.175763.43"; exon_number "3";
chr7	StringTie	exon	44050225	44050280	1000	+	.	gene_id "MSTRG.175763"; transcript_id "MSTRG.175763.43"; exon_number "4";
chr7	StringTie	exon	44051830	44051942	1000	+	.	gene_id "MSTRG.175763"; transcript_id "MSTRG.175763.43"; exon_number "5";
chr7	StringTie	exon	44052867	44052941	1000	+	.	gene_id "MSTRG.175763"; transcript_id "MSTRG.175763.43"; exon_number "6";
chr7	StringTie	exon	44056757	44056903	1000	+	.	gene_id "MSTRG.175763"; transcript_id "MSTRG.175763.43"; exon_number "7";
chr7	StringTie	exon	44057782	44057859	1000	+	.	gene_id "MSTRG.175763"; transcript_id "MSTRG.175763.43"; exon_number "8";
chr7	StringTie	exon	44058129	44058280	1000	+	.	gene_id "MSTRG.175763"; transcript_id "MSTRG.175763.43"; exon_number "9";
chr7	StringTie	exon	44058432	44058480	1000	+	.	gene_id "MSTRG.175763"; transcript_id "MSTRG.175763.43"; exon_number "10";
chr7	StringTie	exon	44058902	44058983	1000	+	.	gene_id "MSTRG.175763"; transcript_id "MSTRG.175763.43"; exon_number "11";
chr7	StringTie	exon	44059354	44059445	1000	+	.	gene_id "MSTRG.175763"; transcript_id "MSTRG.175763.43"; exon_number "12";
chr7	StringTie	exon	44059543	44059658	1000	+	.	gene_id "MSTRG.175763"; transcript_id "MSTRG.175763.43"; exon_number "13";
chr7	StringTie	exon	44060048	44060153	1000	+	.	gene_id "MSTRG.175763"; transcript_id "MSTRG.175763.43"; exon_number "14";
chr7	StringTie	exon	44060777	44072246	1000	+	.	gene_id "MSTRG.175763"; transcript_id "MSTRG.175763.43"; exon_number "15";
chr7	StringTie	transcript	44039057	44072249	1000	+	.	gene_id "MSTRG.175763"; transcript_id "MSTRG.175763.44";
chr7	StringTie	exon	44039057	44039283	1000	+	.	gene_id "MSTRG.175763"; transcript_id "MSTRG.175763.44"; exon_number "1";
chr7	StringTie	exon	44039894	44040362	1000	+	.	gene_id "MSTRG.175763"; transcript_id "MSTRG.175763.44"; exon_number "2";
chr7	StringTie	exon	44044048	44044143	1000	+	.	gene_id "MSTRG.175763"; transcript_id "MSTRG.175763.44"; exon_number "3";
chr7	StringTie	exon	44044253	44044820	1000	+	.	gene_id "MSTRG.175763"; transcript_id "MSTRG.175763.44"; exon_number "4";
chr7	StringTie	exon	44050225	44050280	1000	+	.	gene_id "MSTRG.175763"; transcript_id "MSTRG.175763.44"; exon_number "5";
chr7	StringTie	exon	44051830	44051942	1000	+	.	gene_id "MSTRG.175763"; transcript_id "MSTRG.175763.44"; exon_number "6";
chr7	StringTie	exon	44052867	44052941	1000	+	.	gene_id "MSTRG.175763"; transcript_id "MSTRG.175763.44"; exon_number "7";
chr7	StringTie	exon	44056757	44056903	1000	+	.	gene_id "MSTRG.175763"; transcript_id "MSTRG.175763.44"; exon_number "8";
chr7	StringTie	exon	44057782	44057859	1000	+	.	gene_id "MSTRG.175763"; transcript_id "MSTRG.175763.44"; exon_number "9";
chr7	StringTie	exon	44058129	44058280	1000	+	.	gene_id "MSTRG.175763"; transcript_id "MSTRG.175763.44"; exon_number "10";
chr7	StringTie	exon	44058432	44058480	1000	+	.	gene_id "MSTRG.175763"; transcript_id "MSTRG.175763.44"; exon_number "11";
chr7	StringTie	exon	44058902	44058983	1000	+	.	gene_id "MSTRG.175763"; transcript_id "MSTRG.175763.44"; exon_number "12";
chr7	StringTie	exon	44059354	44059449	1000	+	.	gene_id "MSTRG.175763"; transcript_id "MSTRG.175763.44"; exon_number "13";
chr7	StringTie	exon	44059543	44059658	1000	+	.	gene_id "MSTRG.175763"; transcript_id "MSTRG.175763.44"; exon_number "14";
chr7	StringTie	exon	44060048	44060153	1000	+	.	gene_id "MSTRG.175763"; transcript_id "MSTRG.175763.44"; exon_number "15";
chr7	StringTie	exon	44060777	44066077	1000	+	.	gene_id "MSTRG.175763"; transcript_id "MSTRG.175763.44"; exon_number "16";
chr7	StringTie	exon	44068547	44072249	1000	+	.	gene_id "MSTRG.175763"; transcript_id "MSTRG.175763.44"; exon_number "17";
chr7	StringTie	transcript	44039059	44072273	1000	+	.	gene_id "MSTRG.175763"; transcript_id "MSTRG.175763.45";
chr7	StringTie	exon	44039059	44039283	1000	+	.	gene_id "MSTRG.175763"; transcript_id "MSTRG.175763.45"; exon_number "1";
chr7	StringTie	exon	44039894	44040362	1000	+	.	gene_id "MSTRG.175763"; transcript_id "MSTRG.175763.45"; exon_number "2";
chr7	StringTie	exon	44044048	44044820	1000	+	.	gene_id "MSTRG.175763"; transcript_id "MSTRG.175763.45"; exon_number "3";
chr7	StringTie	exon	44050225	44050280	1000	+	.	gene_id "MSTRG.175763"; transcript_id "MSTRG.175763.45"; exon_number "4";
chr7	StringTie	exon	44051830	44051942	1000	+	.	gene_id "MSTRG.175763"; transcript_id "MSTRG.175763.45"; exon_number "5";
chr7	StringTie	exon	44052867	44052941	1000	+	.	gene_id "MSTRG.175763"; transcript_id "MSTRG.175763.45"; exon_number "6";
chr7	StringTie	exon	44056757	44056903	1000	+	.	gene_id "MSTRG.175763"; transcript_id "MSTRG.175763.45"; exon_number "7";
chr7	StringTie	exon	44057782	44057859	1000	+	.	gene_id "MSTRG.175763"; transcript_id "MSTRG.175763.45"; exon_number "8";
chr7	StringTie	exon	44058129	44058280	1000	+	.	gene_id "MSTRG.175763"; transcript_id "MSTRG.175763.45"; exon_number "9";
chr7	StringTie	exon	44058432	44058480	1000	+	.	gene_id "MSTRG.175763"; transcript_id "MSTRG.175763.45"; exon_number "10";
chr7	StringTie	exon	44058902	44058983	1000	+	.	gene_id "MSTRG.175763"; transcript_id "MSTRG.175763.45"; exon_number "11";
chr7	StringTie	exon	44059354	44059449	1000	+	.	gene_id "MSTRG.175763"; transcript_id "MSTRG.175763.45"; exon_number "12";
chr7	StringTie	exon	44059543	44059658	1000	+	.	gene_id "MSTRG.175763"; transcript_id "MSTRG.175763.45"; exon_number "13";
chr7	StringTie	exon	44060048	44060153	1000	+	.	gene_id "MSTRG.175763"; transcript_id "MSTRG.175763.45"; exon_number "14";
chr7	StringTie	exon	44060777	44065517	1000	+	.	gene_id "MSTRG.175763"; transcript_id "MSTRG.175763.45"; exon_number "15";
chr7	StringTie	exon	44065982	44066077	1000	+	.	gene_id "MSTRG.175763"; transcript_id "MSTRG.175763.45"; exon_number "16";
chr7	StringTie	exon	44068547	44072273	1000	+	.	gene_id "MSTRG.175763"; transcript_id "MSTRG.175763.45"; exon_number "17";
chr7	StringTie	transcript	44039060	44072249	1000	+	.	gene_id "MSTRG.175763"; transcript_id "MSTRG.175763.46";
chr7	StringTie	exon	44039060	44039669	1000	+	.	gene_id "MSTRG.175763"; transcript_id "MSTRG.175763.46"; exon_number "1";
chr7	StringTie	exon	44039894	44040362	1000	+	.	gene_id "MSTRG.175763"; transcript_id "MSTRG.175763.46"; exon_number "2";
chr7	StringTie	exon	44044253	44044820	1000	+	.	gene_id "MSTRG.175763"; transcript_id "MSTRG.175763.46"; exon_number "3";
chr7	StringTie	exon	44050225	44050280	1000	+	.	gene_id "MSTRG.175763"; transcript_id "MSTRG.175763.46"; exon_number "4";
chr7	StringTie	exon	44051830	44051942	1000	+	.	gene_id "MSTRG.175763"; transcript_id "MSTRG.175763.46"; exon_number "5";
chr7	StringTie	exon	44052867	44052941	1000	+	.	gene_id "MSTRG.175763"; transcript_id "MSTRG.175763.46"; exon_number "6";
chr7	StringTie	exon	44056757	44056903	1000	+	.	gene_id "MSTRG.175763"; transcript_id "MSTRG.175763.46"; exon_number "7";
chr7	StringTie	exon	44057782	44057859	1000	+	.	gene_id "MSTRG.175763"; transcript_id "MSTRG.175763.46"; exon_number "8";
chr7	StringTie	exon	44058129	44058280	1000	+	.	gene_id "MSTRG.175763"; transcript_id "MSTRG.175763.46"; exon_number "9";
chr7	StringTie	exon	44058432	44058480	1000	+	.	gene_id "MSTRG.175763"; transcript_id "MSTRG.175763.46"; exon_number "10";
chr7	StringTie	exon	44058902	44058983	1000	+	.	gene_id "MSTRG.175763"; transcript_id "MSTRG.175763.46"; exon_number "11";
chr7	StringTie	exon	44059354	44059449	1000	+	.	gene_id "MSTRG.175763"; transcript_id "MSTRG.175763.46"; exon_number "12";
chr7	StringTie	exon	44059543	44059658	1000	+	.	gene_id "MSTRG.175763"; transcript_id "MSTRG.175763.46"; exon_number "13";
chr7	StringTie	exon	44060048	44060153	1000	+	.	gene_id "MSTRG.175763"; transcript_id "MSTRG.175763.46"; exon_number "14";
chr7	StringTie	exon	44060777	44065517	1000	+	.	gene_id "MSTRG.175763"; transcript_id "MSTRG.175763.46"; exon_number "15";
chr7	StringTie	exon	44065982	44066077	1000	+	.	gene_id "MSTRG.175763"; transcript_id "MSTRG.175763.46"; exon_number "16";
chr7	StringTie	exon	44068547	44069496	1000	+	.	gene_id "MSTRG.175763"; transcript_id "MSTRG.175763.46"; exon_number "17";
chr7	StringTie	exon	44071172	44072249	1000	+	.	gene_id "MSTRG.175763"; transcript_id "MSTRG.175763.46"; exon_number "18";
chr7	StringTie	transcript	44039060	44072249	1000	+	.	gene_id "MSTRG.175763"; transcript_id "MSTRG.175763.47";
chr7	StringTie	exon	44039060	44039149	1000	+	.	gene_id "MSTRG.175763"; transcript_id "MSTRG.175763.47"; exon_number "1";
chr7	StringTie	exon	44039894	44040362	1000	+	.	gene_id "MSTRG.175763"; transcript_id "MSTRG.175763.47"; exon_number "2";
chr7	StringTie	exon	44044253	44044820	1000	+	.	gene_id "MSTRG.175763"; transcript_id "MSTRG.175763.47"; exon_number "3";
chr7	StringTie	exon	44050225	44050280	1000	+	.	gene_id "MSTRG.175763"; transcript_id "MSTRG.175763.47"; exon_number "4";
chr7	StringTie	exon	44051830	44051942	1000	+	.	gene_id "MSTRG.175763"; transcript_id "MSTRG.175763.47"; exon_number "5";
chr7	StringTie	exon	44052867	44052941	1000	+	.	gene_id "MSTRG.175763"; transcript_id "MSTRG.175763.47"; exon_number "6";
chr7	StringTie	exon	44056757	44056903	1000	+	.	gene_id "MSTRG.175763"; transcript_id "MSTRG.175763.47"; exon_number "7";
chr7	StringTie	exon	44057782	44057859	1000	+	.	gene_id "MSTRG.175763"; transcript_id "MSTRG.175763.47"; exon_number "8";
chr7	StringTie	exon	44058129	44058280	1000	+	.	gene_id "MSTRG.175763"; transcript_id "MSTRG.175763.47"; exon_number "9";
chr7	StringTie	exon	44058432	44058480	1000	+	.	gene_id "MSTRG.175763"; transcript_id "MSTRG.175763.47"; exon_number "10";
chr7	StringTie	exon	44058902	44058983	1000	+	.	gene_id "MSTRG.175763"; transcript_id "MSTRG.175763.47"; exon_number "11";
chr7	StringTie	exon	44059354	44059449	1000	+	.	gene_id "MSTRG.175763"; transcript_id "MSTRG.175763.47"; exon_number "12";
chr7	StringTie	exon	44059543	44059658	1000	+	.	gene_id "MSTRG.175763"; transcript_id "MSTRG.175763.47"; exon_number "13";
chr7	StringTie	exon	44060048	44060153	1000	+	.	gene_id "MSTRG.175763"; transcript_id "MSTRG.175763.47"; exon_number "14";
chr7	StringTie	exon	44060777	44065517	1000	+	.	gene_id "MSTRG.175763"; transcript_id "MSTRG.175763.47"; exon_number "15";
chr7	StringTie	exon	44065982	44072249	1000	+	.	gene_id "MSTRG.175763"; transcript_id "MSTRG.175763.47"; exon_number "16";
chr7	StringTie	transcript	44039063	44071933	1000	+	.	gene_id "MSTRG.175763"; transcript_id "MSTRG.175763.48";
chr7	StringTie	exon	44039063	44039283	1000	+	.	gene_id "MSTRG.175763"; transcript_id "MSTRG.175763.48"; exon_number "1";
chr7	StringTie	exon	44039894	44040362	1000	+	.	gene_id "MSTRG.175763"; transcript_id "MSTRG.175763.48"; exon_number "2";
chr7	StringTie	exon	44044253	44044820	1000	+	.	gene_id "MSTRG.175763"; transcript_id "MSTRG.175763.48"; exon_number "3";
chr7	StringTie	exon	44050225	44050280	1000	+	.	gene_id "MSTRG.175763"; transcript_id "MSTRG.175763.48"; exon_number "4";
chr7	StringTie	exon	44051830	44051942	1000	+	.	gene_id "MSTRG.175763"; transcript_id "MSTRG.175763.48"; exon_number "5";
chr7	StringTie	exon	44052867	44052951	1000	+	.	gene_id "MSTRG.175763"; transcript_id "MSTRG.175763.48"; exon_number "6";
chr7	StringTie	exon	44056757	44056903	1000	+	.	gene_id "MSTRG.175763"; transcript_id "MSTRG.175763.48"; exon_number "7";
chr7	StringTie	exon	44057782	44057859	1000	+	.	gene_id "MSTRG.175763"; transcript_id "MSTRG.175763.48"; exon_number "8";
chr7	StringTie	exon	44058129	44058280	1000	+	.	gene_id "MSTRG.175763"; transcript_id "MSTRG.175763.48"; exon_number "9";
chr7	StringTie	exon	44058429	44058480	1000	+	.	gene_id "MSTRG.175763"; transcript_id "MSTRG.175763.48"; exon_number "10";
chr7	StringTie	exon	44058902	44058983	1000	+	.	gene_id "MSTRG.175763"; transcript_id "MSTRG.175763.48"; exon_number "11";
chr7	StringTie	exon	44059354	44059449	1000	+	.	gene_id "MSTRG.175763"; transcript_id "MSTRG.175763.48"; exon_number "12";
chr7	StringTie	exon	44059543	44059658	1000	+	.	gene_id "MSTRG.175763"; transcript_id "MSTRG.175763.48"; exon_number "13";
chr7	StringTie	exon	44060048	44060153	1000	+	.	gene_id "MSTRG.175763"; transcript_id "MSTRG.175763.48"; exon_number "14";
chr7	StringTie	exon	44060777	44062021	1000	+	.	gene_id "MSTRG.175763"; transcript_id "MSTRG.175763.48"; exon_number "15";
chr7	StringTie	exon	44064696	44065517	1000	+	.	gene_id "MSTRG.175763"; transcript_id "MSTRG.175763.48"; exon_number "16";
chr7	StringTie	exon	44065982	44071933	1000	+	.	gene_id "MSTRG.175763"; transcript_id "MSTRG.175763.48"; exon_number "17";
chr7	StringTie	transcript	44039065	44071645	1000	+	.	gene_id "MSTRG.175763"; transcript_id "MSTRG.175763.49";
chr7	StringTie	exon	44039065	44039689	1000	+	.	gene_id "MSTRG.175763"; transcript_id "MSTRG.175763.49"; exon_number "1";
chr7	StringTie	exon	44039894	44040362	1000	+	.	gene_id "MSTRG.175763"; transcript_id "MSTRG.175763.49"; exon_number "2";
chr7	StringTie	exon	44044253	44044820	1000	+	.	gene_id "MSTRG.175763"; transcript_id "MSTRG.175763.49"; exon_number "3";
chr7	StringTie	exon	44050225	44050280	1000	+	.	gene_id "MSTRG.175763"; transcript_id "MSTRG.175763.49"; exon_number "4";
chr7	StringTie	exon	44051830	44052951	1000	+	.	gene_id "MSTRG.175763"; transcript_id "MSTRG.175763.49"; exon_number "5";
chr7	StringTie	exon	44056757	44056903	1000	+	.	gene_id "MSTRG.175763"; transcript_id "MSTRG.175763.49"; exon_number "6";
chr7	StringTie	exon	44057782	44057859	1000	+	.	gene_id "MSTRG.175763"; transcript_id "MSTRG.175763.49"; exon_number "7";
chr7	StringTie	exon	44058129	44058280	1000	+	.	gene_id "MSTRG.175763"; transcript_id "MSTRG.175763.49"; exon_number "8";
chr7	StringTie	exon	44058432	44058480	1000	+	.	gene_id "MSTRG.175763"; transcript_id "MSTRG.175763.49"; exon_number "9";
chr7	StringTie	exon	44058902	44058983	1000	+	.	gene_id "MSTRG.175763"; transcript_id "MSTRG.175763.49"; exon_number "10";
chr7	StringTie	exon	44059543	44059658	1000	+	.	gene_id "MSTRG.175763"; transcript_id "MSTRG.175763.49"; exon_number "11";
chr7	StringTie	exon	44060048	44060153	1000	+	.	gene_id "MSTRG.175763"; transcript_id "MSTRG.175763.49"; exon_number "12";
chr7	StringTie	exon	44060777	44066077	1000	+	.	gene_id "MSTRG.175763"; transcript_id "MSTRG.175763.49"; exon_number "13";
chr7	StringTie	exon	44068547	44069496	1000	+	.	gene_id "MSTRG.175763"; transcript_id "MSTRG.175763.49"; exon_number "14";
chr7	StringTie	exon	44071172	44071645	1000	+	.	gene_id "MSTRG.175763"; transcript_id "MSTRG.175763.49"; exon_number "15";
chr7	StringTie	transcript	44039018	44075713	1000	+	.	gene_id "MSTRG.175763"; transcript_id "MSTRG.175763.5";
chr7	StringTie	exon	44039018	44039669	1000	+	.	gene_id "MSTRG.175763"; transcript_id "MSTRG.175763.5"; exon_number "1";
chr7	StringTie	exon	44039894	44040362	1000	+	.	gene_id "MSTRG.175763"; transcript_id "MSTRG.175763.5"; exon_number "2";
chr7	StringTie	exon	44044253	44044820	1000	+	.	gene_id "MSTRG.175763"; transcript_id "MSTRG.175763.5"; exon_number "3";
chr7	StringTie	exon	44050225	44050280	1000	+	.	gene_id "MSTRG.175763"; transcript_id "MSTRG.175763.5"; exon_number "4";
chr7	StringTie	exon	44051830	44051942	1000	+	.	gene_id "MSTRG.175763"; transcript_id "MSTRG.175763.5"; exon_number "5";
chr7	StringTie	exon	44052867	44052941	1000	+	.	gene_id "MSTRG.175763"; transcript_id "MSTRG.175763.5"; exon_number "6";
chr7	StringTie	exon	44056757	44056903	1000	+	.	gene_id "MSTRG.175763"; transcript_id "MSTRG.175763.5"; exon_number "7";
chr7	StringTie	exon	44057782	44057859	1000	+	.	gene_id "MSTRG.175763"; transcript_id "MSTRG.175763.5"; exon_number "8";
chr7	StringTie	exon	44058129	44058280	1000	+	.	gene_id "MSTRG.175763"; transcript_id "MSTRG.175763.5"; exon_number "9";
chr7	StringTie	exon	44058432	44058480	1000	+	.	gene_id "MSTRG.175763"; transcript_id "MSTRG.175763.5"; exon_number "10";
chr7	StringTie	exon	44058902	44058983	1000	+	.	gene_id "MSTRG.175763"; transcript_id "MSTRG.175763.5"; exon_number "11";
chr7	StringTie	exon	44059354	44059449	1000	+	.	gene_id "MSTRG.175763"; transcript_id "MSTRG.175763.5"; exon_number "12";
chr7	StringTie	exon	44059543	44059658	1000	+	.	gene_id "MSTRG.175763"; transcript_id "MSTRG.175763.5"; exon_number "13";
chr7	StringTie	exon	44060048	44060153	1000	+	.	gene_id "MSTRG.175763"; transcript_id "MSTRG.175763.5"; exon_number "14";
chr7	StringTie	exon	44060777	44064838	1000	+	.	gene_id "MSTRG.175763"; transcript_id "MSTRG.175763.5"; exon_number "15";
chr7	StringTie	exon	44065320	44065517	1000	+	.	gene_id "MSTRG.175763"; transcript_id "MSTRG.175763.5"; exon_number "16";
chr7	StringTie	exon	44065982	44066077	1000	+	.	gene_id "MSTRG.175763"; transcript_id "MSTRG.175763.5"; exon_number "17";
chr7	StringTie	exon	44068547	44070531	1000	+	.	gene_id "MSTRG.175763"; transcript_id "MSTRG.175763.5"; exon_number "18";
chr7	StringTie	exon	44075187	44075713	1000	+	.	gene_id "MSTRG.175763"; transcript_id "MSTRG.175763.5"; exon_number "19";
chr7	StringTie	transcript	44039068	44073406	1000	+	.	gene_id "MSTRG.175763"; transcript_id "MSTRG.175763.50";
chr7	StringTie	exon	44039068	44039283	1000	+	.	gene_id "MSTRG.175763"; transcript_id "MSTRG.175763.50"; exon_number "1";
chr7	StringTie	exon	44039507	44039689	1000	+	.	gene_id "MSTRG.175763"; transcript_id "MSTRG.175763.50"; exon_number "2";
chr7	StringTie	exon	44039894	44040362	1000	+	.	gene_id "MSTRG.175763"; transcript_id "MSTRG.175763.50"; exon_number "3";
chr7	StringTie	exon	44044048	44044143	1000	+	.	gene_id "MSTRG.175763"; transcript_id "MSTRG.175763.50"; exon_number "4";
chr7	StringTie	exon	44044253	44044820	1000	+	.	gene_id "MSTRG.175763"; transcript_id "MSTRG.175763.50"; exon_number "5";
chr7	StringTie	exon	44050225	44050280	1000	+	.	gene_id "MSTRG.175763"; transcript_id "MSTRG.175763.50"; exon_number "6";
chr7	StringTie	exon	44051830	44051942	1000	+	.	gene_id "MSTRG.175763"; transcript_id "MSTRG.175763.50"; exon_number "7";
chr7	StringTie	exon	44052867	44052941	1000	+	.	gene_id "MSTRG.175763"; transcript_id "MSTRG.175763.50"; exon_number "8";
chr7	StringTie	exon	44056757	44056903	1000	+	.	gene_id "MSTRG.175763"; transcript_id "MSTRG.175763.50"; exon_number "9";
chr7	StringTie	exon	44057782	44057859	1000	+	.	gene_id "MSTRG.175763"; transcript_id "MSTRG.175763.50"; exon_number "10";
chr7	StringTie	exon	44058129	44058280	1000	+	.	gene_id "MSTRG.175763"; transcript_id "MSTRG.175763.50"; exon_number "11";
chr7	StringTie	exon	44058432	44058480	1000	+	.	gene_id "MSTRG.175763"; transcript_id "MSTRG.175763.50"; exon_number "12";
chr7	StringTie	exon	44058902	44058983	1000	+	.	gene_id "MSTRG.175763"; transcript_id "MSTRG.175763.50"; exon_number "13";
chr7	StringTie	exon	44059354	44059449	1000	+	.	gene_id "MSTRG.175763"; transcript_id "MSTRG.175763.50"; exon_number "14";
chr7	StringTie	exon	44059543	44059658	1000	+	.	gene_id "MSTRG.175763"; transcript_id "MSTRG.175763.50"; exon_number "15";
chr7	StringTie	exon	44060048	44060153	1000	+	.	gene_id "MSTRG.175763"; transcript_id "MSTRG.175763.50"; exon_number "16";
chr7	StringTie	exon	44060777	44066077	1000	+	.	gene_id "MSTRG.175763"; transcript_id "MSTRG.175763.50"; exon_number "17";
chr7	StringTie	exon	44068547	44072387	1000	+	.	gene_id "MSTRG.175763"; transcript_id "MSTRG.175763.50"; exon_number "18";
chr7	StringTie	exon	44072474	44072743	1000	+	.	gene_id "MSTRG.175763"; transcript_id "MSTRG.175763.50"; exon_number "19";
chr7	StringTie	exon	44072798	44072853	1000	+	.	gene_id "MSTRG.175763"; transcript_id "MSTRG.175763.50"; exon_number "20";
chr7	StringTie	exon	44073253	44073406	1000	+	.	gene_id "MSTRG.175763"; transcript_id "MSTRG.175763.50"; exon_number "21";
chr7	StringTie	transcript	44039079	44072250	1000	+	.	gene_id "MSTRG.175763"; transcript_id "MSTRG.175763.51";
chr7	StringTie	exon	44039079	44039283	1000	+	.	gene_id "MSTRG.175763"; transcript_id "MSTRG.175763.51"; exon_number "1";
chr7	StringTie	exon	44039544	44039669	1000	+	.	gene_id "MSTRG.175763"; transcript_id "MSTRG.175763.51"; exon_number "2";
chr7	StringTie	exon	44039894	44040362	1000	+	.	gene_id "MSTRG.175763"; transcript_id "MSTRG.175763.51"; exon_number "3";
chr7	StringTie	exon	44044253	44044820	1000	+	.	gene_id "MSTRG.175763"; transcript_id "MSTRG.175763.51"; exon_number "4";
chr7	StringTie	exon	44050225	44050280	1000	+	.	gene_id "MSTRG.175763"; transcript_id "MSTRG.175763.51"; exon_number "5";
chr7	StringTie	exon	44051830	44051942	1000	+	.	gene_id "MSTRG.175763"; transcript_id "MSTRG.175763.51"; exon_number "6";
chr7	StringTie	exon	44052867	44052941	1000	+	.	gene_id "MSTRG.175763"; transcript_id "MSTRG.175763.51"; exon_number "7";
chr7	StringTie	exon	44056757	44056903	1000	+	.	gene_id "MSTRG.175763"; transcript_id "MSTRG.175763.51"; exon_number "8";
chr7	StringTie	exon	44057782	44057859	1000	+	.	gene_id "MSTRG.175763"; transcript_id "MSTRG.175763.51"; exon_number "9";
chr7	StringTie	exon	44058132	44058280	1000	+	.	gene_id "MSTRG.175763"; transcript_id "MSTRG.175763.51"; exon_number "10";
chr7	StringTie	exon	44058432	44058480	1000	+	.	gene_id "MSTRG.175763"; transcript_id "MSTRG.175763.51"; exon_number "11";
chr7	StringTie	exon	44058902	44058983	1000	+	.	gene_id "MSTRG.175763"; transcript_id "MSTRG.175763.51"; exon_number "12";
chr7	StringTie	exon	44059354	44059449	1000	+	.	gene_id "MSTRG.175763"; transcript_id "MSTRG.175763.51"; exon_number "13";
chr7	StringTie	exon	44059543	44059658	1000	+	.	gene_id "MSTRG.175763"; transcript_id "MSTRG.175763.51"; exon_number "14";
chr7	StringTie	exon	44060048	44060153	1000	+	.	gene_id "MSTRG.175763"; transcript_id "MSTRG.175763.51"; exon_number "15";
chr7	StringTie	exon	44060777	44065517	1000	+	.	gene_id "MSTRG.175763"; transcript_id "MSTRG.175763.51"; exon_number "16";
chr7	StringTie	exon	44065982	44066077	1000	+	.	gene_id "MSTRG.175763"; transcript_id "MSTRG.175763.51"; exon_number "17";
chr7	StringTie	exon	44068547	44072250	1000	+	.	gene_id "MSTRG.175763"; transcript_id "MSTRG.175763.51"; exon_number "18";
chr7	StringTie	transcript	44039080	44072250	1000	+	.	gene_id "MSTRG.175763"; transcript_id "MSTRG.175763.52";
chr7	StringTie	exon	44039080	44039149	1000	+	.	gene_id "MSTRG.175763"; transcript_id "MSTRG.175763.52"; exon_number "1";
chr7	StringTie	exon	44039544	44039699	1000	+	.	gene_id "MSTRG.175763"; transcript_id "MSTRG.175763.52"; exon_number "2";
chr7	StringTie	exon	44039894	44040362	1000	+	.	gene_id "MSTRG.175763"; transcript_id "MSTRG.175763.52"; exon_number "3";
chr7	StringTie	exon	44044253	44044820	1000	+	.	gene_id "MSTRG.175763"; transcript_id "MSTRG.175763.52"; exon_number "4";
chr7	StringTie	exon	44050225	44050280	1000	+	.	gene_id "MSTRG.175763"; transcript_id "MSTRG.175763.52"; exon_number "5";
chr7	StringTie	exon	44051830	44051942	1000	+	.	gene_id "MSTRG.175763"; transcript_id "MSTRG.175763.52"; exon_number "6";
chr7	StringTie	exon	44052867	44052941	1000	+	.	gene_id "MSTRG.175763"; transcript_id "MSTRG.175763.52"; exon_number "7";
chr7	StringTie	exon	44056757	44056903	1000	+	.	gene_id "MSTRG.175763"; transcript_id "MSTRG.175763.52"; exon_number "8";
chr7	StringTie	exon	44057782	44057859	1000	+	.	gene_id "MSTRG.175763"; transcript_id "MSTRG.175763.52"; exon_number "9";
chr7	StringTie	exon	44058129	44058280	1000	+	.	gene_id "MSTRG.175763"; transcript_id "MSTRG.175763.52"; exon_number "10";
chr7	StringTie	exon	44058432	44058480	1000	+	.	gene_id "MSTRG.175763"; transcript_id "MSTRG.175763.52"; exon_number "11";
chr7	StringTie	exon	44058902	44058983	1000	+	.	gene_id "MSTRG.175763"; transcript_id "MSTRG.175763.52"; exon_number "12";
chr7	StringTie	exon	44059354	44059449	1000	+	.	gene_id "MSTRG.175763"; transcript_id "MSTRG.175763.52"; exon_number "13";
chr7	StringTie	exon	44059543	44059658	1000	+	.	gene_id "MSTRG.175763"; transcript_id "MSTRG.175763.52"; exon_number "14";
chr7	StringTie	exon	44060048	44060153	1000	+	.	gene_id "MSTRG.175763"; transcript_id "MSTRG.175763.52"; exon_number "15";
chr7	StringTie	exon	44060777	44065517	1000	+	.	gene_id "MSTRG.175763"; transcript_id "MSTRG.175763.52"; exon_number "16";
chr7	StringTie	exon	44065982	44066077	1000	+	.	gene_id "MSTRG.175763"; transcript_id "MSTRG.175763.52"; exon_number "17";
chr7	StringTie	exon	44068547	44072250	1000	+	.	gene_id "MSTRG.175763"; transcript_id "MSTRG.175763.52"; exon_number "18";
chr7	StringTie	transcript	44039100	44072249	1000	+	.	gene_id "MSTRG.175763"; transcript_id "MSTRG.175763.53";
chr7	StringTie	exon	44039100	44039283	1000	+	.	gene_id "MSTRG.175763"; transcript_id "MSTRG.175763.53"; exon_number "1";
chr7	StringTie	exon	44039544	44039669	1000	+	.	gene_id "MSTRG.175763"; transcript_id "MSTRG.175763.53"; exon_number "2";
chr7	StringTie	exon	44039894	44040362	1000	+	.	gene_id "MSTRG.175763"; transcript_id "MSTRG.175763.53"; exon_number "3";
chr7	StringTie	exon	44044253	44044820	1000	+	.	gene_id "MSTRG.175763"; transcript_id "MSTRG.175763.53"; exon_number "4";
chr7	StringTie	exon	44050225	44050280	1000	+	.	gene_id "MSTRG.175763"; transcript_id "MSTRG.175763.53"; exon_number "5";
chr7	StringTie	exon	44051830	44051942	1000	+	.	gene_id "MSTRG.175763"; transcript_id "MSTRG.175763.53"; exon_number "6";
chr7	StringTie	exon	44052867	44052941	1000	+	.	gene_id "MSTRG.175763"; transcript_id "MSTRG.175763.53"; exon_number "7";
chr7	StringTie	exon	44056757	44056903	1000	+	.	gene_id "MSTRG.175763"; transcript_id "MSTRG.175763.53"; exon_number "8";
chr7	StringTie	exon	44057782	44057859	1000	+	.	gene_id "MSTRG.175763"; transcript_id "MSTRG.175763.53"; exon_number "9";
chr7	StringTie	exon	44058129	44058280	1000	+	.	gene_id "MSTRG.175763"; transcript_id "MSTRG.175763.53"; exon_number "10";
chr7	StringTie	exon	44058432	44058480	1000	+	.	gene_id "MSTRG.175763"; transcript_id "MSTRG.175763.53"; exon_number "11";
chr7	StringTie	exon	44058902	44058983	1000	+	.	gene_id "MSTRG.175763"; transcript_id "MSTRG.175763.53"; exon_number "12";
chr7	StringTie	exon	44059354	44059449	1000	+	.	gene_id "MSTRG.175763"; transcript_id "MSTRG.175763.53"; exon_number "13";
chr7	StringTie	exon	44059543	44059658	1000	+	.	gene_id "MSTRG.175763"; transcript_id "MSTRG.175763.53"; exon_number "14";
chr7	StringTie	exon	44060048	44060153	1000	+	.	gene_id "MSTRG.175763"; transcript_id "MSTRG.175763.53"; exon_number "15";
chr7	StringTie	exon	44060777	44065517	1000	+	.	gene_id "MSTRG.175763"; transcript_id "MSTRG.175763.53"; exon_number "16";
chr7	StringTie	exon	44068547	44072249	1000	+	.	gene_id "MSTRG.175763"; transcript_id "MSTRG.175763.53"; exon_number "17";
chr7	StringTie	transcript	44039109	44072250	1000	+	.	gene_id "MSTRG.175763"; transcript_id "MSTRG.175763.54";
chr7	StringTie	exon	44039109	44039149	1000	+	.	gene_id "MSTRG.175763"; transcript_id "MSTRG.175763.54"; exon_number "1";
chr7	StringTie	exon	44039894	44040362	1000	+	.	gene_id "MSTRG.175763"; transcript_id "MSTRG.175763.54"; exon_number "2";
chr7	StringTie	exon	44044253	44044820	1000	+	.	gene_id "MSTRG.175763"; transcript_id "MSTRG.175763.54"; exon_number "3";
chr7	StringTie	exon	44050225	44050280	1000	+	.	gene_id "MSTRG.175763"; transcript_id "MSTRG.175763.54"; exon_number "4";
chr7	StringTie	exon	44051830	44051942	1000	+	.	gene_id "MSTRG.175763"; transcript_id "MSTRG.175763.54"; exon_number "5";
chr7	StringTie	exon	44052867	44052941	1000	+	.	gene_id "MSTRG.175763"; transcript_id "MSTRG.175763.54"; exon_number "6";
chr7	StringTie	exon	44056757	44056903	1000	+	.	gene_id "MSTRG.175763"; transcript_id "MSTRG.175763.54"; exon_number "7";
chr7	StringTie	exon	44057782	44057859	1000	+	.	gene_id "MSTRG.175763"; transcript_id "MSTRG.175763.54"; exon_number "8";
chr7	StringTie	exon	44058129	44058280	1000	+	.	gene_id "MSTRG.175763"; transcript_id "MSTRG.175763.54"; exon_number "9";
chr7	StringTie	exon	44058432	44058480	1000	+	.	gene_id "MSTRG.175763"; transcript_id "MSTRG.175763.54"; exon_number "10";
chr7	StringTie	exon	44058902	44058983	1000	+	.	gene_id "MSTRG.175763"; transcript_id "MSTRG.175763.54"; exon_number "11";
chr7	StringTie	exon	44059354	44059449	1000	+	.	gene_id "MSTRG.175763"; transcript_id "MSTRG.175763.54"; exon_number "12";
chr7	StringTie	exon	44059543	44059658	1000	+	.	gene_id "MSTRG.175763"; transcript_id "MSTRG.175763.54"; exon_number "13";
chr7	StringTie	exon	44060048	44060153	1000	+	.	gene_id "MSTRG.175763"; transcript_id "MSTRG.175763.54"; exon_number "14";
chr7	StringTie	exon	44060777	44065517	1000	+	.	gene_id "MSTRG.175763"; transcript_id "MSTRG.175763.54"; exon_number "15";
chr7	StringTie	exon	44065982	44066077	1000	+	.	gene_id "MSTRG.175763"; transcript_id "MSTRG.175763.54"; exon_number "16";
chr7	StringTie	exon	44068547	44072250	1000	+	.	gene_id "MSTRG.175763"; transcript_id "MSTRG.175763.54"; exon_number "17";
chr7	StringTie	transcript	44039117	44072249	1000	+	.	gene_id "MSTRG.175763"; transcript_id "MSTRG.175763.55";
chr7	StringTie	exon	44039117	44039149	1000	+	.	gene_id "MSTRG.175763"; transcript_id "MSTRG.175763.55"; exon_number "1";
chr7	StringTie	exon	44039894	44040362	1000	+	.	gene_id "MSTRG.175763"; transcript_id "MSTRG.175763.55"; exon_number "2";
chr7	StringTie	exon	44044253	44044820	1000	+	.	gene_id "MSTRG.175763"; transcript_id "MSTRG.175763.55"; exon_number "3";
chr7	StringTie	exon	44050225	44050280	1000	+	.	gene_id "MSTRG.175763"; transcript_id "MSTRG.175763.55"; exon_number "4";
chr7	StringTie	exon	44051830	44051942	1000	+	.	gene_id "MSTRG.175763"; transcript_id "MSTRG.175763.55"; exon_number "5";
chr7	StringTie	exon	44052867	44052941	1000	+	.	gene_id "MSTRG.175763"; transcript_id "MSTRG.175763.55"; exon_number "6";
chr7	StringTie	exon	44056757	44056903	1000	+	.	gene_id "MSTRG.175763"; transcript_id "MSTRG.175763.55"; exon_number "7";
chr7	StringTie	exon	44057782	44057859	1000	+	.	gene_id "MSTRG.175763"; transcript_id "MSTRG.175763.55"; exon_number "8";
chr7	StringTie	exon	44058129	44058280	1000	+	.	gene_id "MSTRG.175763"; transcript_id "MSTRG.175763.55"; exon_number "9";
chr7	StringTie	exon	44058432	44058480	1000	+	.	gene_id "MSTRG.175763"; transcript_id "MSTRG.175763.55"; exon_number "10";
chr7	StringTie	exon	44058902	44058983	1000	+	.	gene_id "MSTRG.175763"; transcript_id "MSTRG.175763.55"; exon_number "11";
chr7	StringTie	exon	44059354	44059449	1000	+	.	gene_id "MSTRG.175763"; transcript_id "MSTRG.175763.55"; exon_number "12";
chr7	StringTie	exon	44059543	44059658	1000	+	.	gene_id "MSTRG.175763"; transcript_id "MSTRG.175763.55"; exon_number "13";
chr7	StringTie	exon	44060048	44060153	1000	+	.	gene_id "MSTRG.175763"; transcript_id "MSTRG.175763.55"; exon_number "14";
chr7	StringTie	exon	44060777	44066077	1000	+	.	gene_id "MSTRG.175763"; transcript_id "MSTRG.175763.55"; exon_number "15";
chr7	StringTie	exon	44068547	44072249	1000	+	.	gene_id "MSTRG.175763"; transcript_id "MSTRG.175763.55"; exon_number "16";
chr7	StringTie	transcript	44039152	44072249	1000	+	.	gene_id "MSTRG.175763"; transcript_id "MSTRG.175763.56";
chr7	StringTie	exon	44039152	44039283	1000	+	.	gene_id "MSTRG.175763"; transcript_id "MSTRG.175763.56"; exon_number "1";
chr7	StringTie	exon	44039894	44040362	1000	+	.	gene_id "MSTRG.175763"; transcript_id "MSTRG.175763.56"; exon_number "2";
chr7	StringTie	exon	44044253	44044820	1000	+	.	gene_id "MSTRG.175763"; transcript_id "MSTRG.175763.56"; exon_number "3";
chr7	StringTie	exon	44050225	44050280	1000	+	.	gene_id "MSTRG.175763"; transcript_id "MSTRG.175763.56"; exon_number "4";
chr7	StringTie	exon	44051830	44051942	1000	+	.	gene_id "MSTRG.175763"; transcript_id "MSTRG.175763.56"; exon_number "5";
chr7	StringTie	exon	44052867	44052941	1000	+	.	gene_id "MSTRG.175763"; transcript_id "MSTRG.175763.56"; exon_number "6";
chr7	StringTie	exon	44056757	44056903	1000	+	.	gene_id "MSTRG.175763"; transcript_id "MSTRG.175763.56"; exon_number "7";
chr7	StringTie	exon	44057782	44057859	1000	+	.	gene_id "MSTRG.175763"; transcript_id "MSTRG.175763.56"; exon_number "8";
chr7	StringTie	exon	44058129	44058280	1000	+	.	gene_id "MSTRG.175763"; transcript_id "MSTRG.175763.56"; exon_number "9";
chr7	StringTie	exon	44058432	44058480	1000	+	.	gene_id "MSTRG.175763"; transcript_id "MSTRG.175763.56"; exon_number "10";
chr7	StringTie	exon	44058902	44058983	1000	+	.	gene_id "MSTRG.175763"; transcript_id "MSTRG.175763.56"; exon_number "11";
chr7	StringTie	exon	44059354	44059449	1000	+	.	gene_id "MSTRG.175763"; transcript_id "MSTRG.175763.56"; exon_number "12";
chr7	StringTie	exon	44059543	44059658	1000	+	.	gene_id "MSTRG.175763"; transcript_id "MSTRG.175763.56"; exon_number "13";
chr7	StringTie	exon	44060048	44060153	1000	+	.	gene_id "MSTRG.175763"; transcript_id "MSTRG.175763.56"; exon_number "14";
chr7	StringTie	exon	44060777	44065517	1000	+	.	gene_id "MSTRG.175763"; transcript_id "MSTRG.175763.56"; exon_number "15";
chr7	StringTie	exon	44065986	44066077	1000	+	.	gene_id "MSTRG.175763"; transcript_id "MSTRG.175763.56"; exon_number "16";
chr7	StringTie	exon	44068547	44072249	1000	+	.	gene_id "MSTRG.175763"; transcript_id "MSTRG.175763.56"; exon_number "17";
chr7	StringTie	transcript	44039171	44072249	1000	+	.	gene_id "MSTRG.175763"; transcript_id "MSTRG.175763.57";
chr7	StringTie	exon	44039171	44039283	1000	+	.	gene_id "MSTRG.175763"; transcript_id "MSTRG.175763.57"; exon_number "1";
chr7	StringTie	exon	44039894	44040362	1000	+	.	gene_id "MSTRG.175763"; transcript_id "MSTRG.175763.57"; exon_number "2";
chr7	StringTie	exon	44044253	44044820	1000	+	.	gene_id "MSTRG.175763"; transcript_id "MSTRG.175763.57"; exon_number "3";
chr7	StringTie	exon	44050225	44050280	1000	+	.	gene_id "MSTRG.175763"; transcript_id "MSTRG.175763.57"; exon_number "4";
chr7	StringTie	exon	44051830	44051942	1000	+	.	gene_id "MSTRG.175763"; transcript_id "MSTRG.175763.57"; exon_number "5";
chr7	StringTie	exon	44052867	44052941	1000	+	.	gene_id "MSTRG.175763"; transcript_id "MSTRG.175763.57"; exon_number "6";
chr7	StringTie	exon	44056757	44056903	1000	+	.	gene_id "MSTRG.175763"; transcript_id "MSTRG.175763.57"; exon_number "7";
chr7	StringTie	exon	44057782	44057859	1000	+	.	gene_id "MSTRG.175763"; transcript_id "MSTRG.175763.57"; exon_number "8";
chr7	StringTie	exon	44058132	44058280	1000	+	.	gene_id "MSTRG.175763"; transcript_id "MSTRG.175763.57"; exon_number "9";
chr7	StringTie	exon	44058432	44058480	1000	+	.	gene_id "MSTRG.175763"; transcript_id "MSTRG.175763.57"; exon_number "10";
chr7	StringTie	exon	44058902	44058983	1000	+	.	gene_id "MSTRG.175763"; transcript_id "MSTRG.175763.57"; exon_number "11";
chr7	StringTie	exon	44059354	44059449	1000	+	.	gene_id "MSTRG.175763"; transcript_id "MSTRG.175763.57"; exon_number "12";
chr7	StringTie	exon	44059543	44059658	1000	+	.	gene_id "MSTRG.175763"; transcript_id "MSTRG.175763.57"; exon_number "13";
chr7	StringTie	exon	44060048	44060153	1000	+	.	gene_id "MSTRG.175763"; transcript_id "MSTRG.175763.57"; exon_number "14";
chr7	StringTie	exon	44060777	44065517	1000	+	.	gene_id "MSTRG.175763"; transcript_id "MSTRG.175763.57"; exon_number "15";
chr7	StringTie	exon	44065986	44066077	1000	+	.	gene_id "MSTRG.175763"; transcript_id "MSTRG.175763.57"; exon_number "16";
chr7	StringTie	exon	44068547	44072249	1000	+	.	gene_id "MSTRG.175763"; transcript_id "MSTRG.175763.57"; exon_number "17";
chr7	StringTie	transcript	44039218	44073601	1000	+	.	gene_id "MSTRG.175763"; transcript_id "MSTRG.175763.59";
chr7	StringTie	exon	44039218	44039699	1000	+	.	gene_id "MSTRG.175763"; transcript_id "MSTRG.175763.59"; exon_number "1";
chr7	StringTie	exon	44039894	44040362	1000	+	.	gene_id "MSTRG.175763"; transcript_id "MSTRG.175763.59"; exon_number "2";
chr7	StringTie	exon	44044048	44044820	1000	+	.	gene_id "MSTRG.175763"; transcript_id "MSTRG.175763.59"; exon_number "3";
chr7	StringTie	exon	44050225	44050280	1000	+	.	gene_id "MSTRG.175763"; transcript_id "MSTRG.175763.59"; exon_number "4";
chr7	StringTie	exon	44051830	44051942	1000	+	.	gene_id "MSTRG.175763"; transcript_id "MSTRG.175763.59"; exon_number "5";
chr7	StringTie	exon	44052867	44052941	1000	+	.	gene_id "MSTRG.175763"; transcript_id "MSTRG.175763.59"; exon_number "6";
chr7	StringTie	exon	44056757	44056903	1000	+	.	gene_id "MSTRG.175763"; transcript_id "MSTRG.175763.59"; exon_number "7";
chr7	StringTie	exon	44057782	44057859	1000	+	.	gene_id "MSTRG.175763"; transcript_id "MSTRG.175763.59"; exon_number "8";
chr7	StringTie	exon	44058129	44058280	1000	+	.	gene_id "MSTRG.175763"; transcript_id "MSTRG.175763.59"; exon_number "9";
chr7	StringTie	exon	44058432	44058480	1000	+	.	gene_id "MSTRG.175763"; transcript_id "MSTRG.175763.59"; exon_number "10";
chr7	StringTie	exon	44058902	44058983	1000	+	.	gene_id "MSTRG.175763"; transcript_id "MSTRG.175763.59"; exon_number "11";
chr7	StringTie	exon	44059354	44059449	1000	+	.	gene_id "MSTRG.175763"; transcript_id "MSTRG.175763.59"; exon_number "12";
chr7	StringTie	exon	44059543	44059658	1000	+	.	gene_id "MSTRG.175763"; transcript_id "MSTRG.175763.59"; exon_number "13";
chr7	StringTie	exon	44060048	44060153	1000	+	.	gene_id "MSTRG.175763"; transcript_id "MSTRG.175763.59"; exon_number "14";
chr7	StringTie	exon	44060777	44065517	1000	+	.	gene_id "MSTRG.175763"; transcript_id "MSTRG.175763.59"; exon_number "15";
chr7	StringTie	exon	44065982	44066077	1000	+	.	gene_id "MSTRG.175763"; transcript_id "MSTRG.175763.59"; exon_number "16";
chr7	StringTie	exon	44068547	44073601	1000	+	.	gene_id "MSTRG.175763"; transcript_id "MSTRG.175763.59"; exon_number "17";
chr7	StringTie	transcript	44039020	44072250	1000	+	.	gene_id "MSTRG.175763"; transcript_id "MSTRG.175763.6";
chr7	StringTie	exon	44039020	44039689	1000	+	.	gene_id "MSTRG.175763"; transcript_id "MSTRG.175763.6"; exon_number "1";
chr7	StringTie	exon	44039894	44040362	1000	+	.	gene_id "MSTRG.175763"; transcript_id "MSTRG.175763.6"; exon_number "2";
chr7	StringTie	exon	44044253	44044820	1000	+	.	gene_id "MSTRG.175763"; transcript_id "MSTRG.175763.6"; exon_number "3";
chr7	StringTie	exon	44050225	44050280	1000	+	.	gene_id "MSTRG.175763"; transcript_id "MSTRG.175763.6"; exon_number "4";
chr7	StringTie	exon	44051830	44051942	1000	+	.	gene_id "MSTRG.175763"; transcript_id "MSTRG.175763.6"; exon_number "5";
chr7	StringTie	exon	44052867	44052941	1000	+	.	gene_id "MSTRG.175763"; transcript_id "MSTRG.175763.6"; exon_number "6";
chr7	StringTie	exon	44056757	44056903	1000	+	.	gene_id "MSTRG.175763"; transcript_id "MSTRG.175763.6"; exon_number "7";
chr7	StringTie	exon	44057782	44057859	1000	+	.	gene_id "MSTRG.175763"; transcript_id "MSTRG.175763.6"; exon_number "8";
chr7	StringTie	exon	44058129	44058280	1000	+	.	gene_id "MSTRG.175763"; transcript_id "MSTRG.175763.6"; exon_number "9";
chr7	StringTie	exon	44058432	44058480	1000	+	.	gene_id "MSTRG.175763"; transcript_id "MSTRG.175763.6"; exon_number "10";
chr7	StringTie	exon	44058902	44058983	1000	+	.	gene_id "MSTRG.175763"; transcript_id "MSTRG.175763.6"; exon_number "11";
chr7	StringTie	exon	44059354	44059449	1000	+	.	gene_id "MSTRG.175763"; transcript_id "MSTRG.175763.6"; exon_number "12";
chr7	StringTie	exon	44059543	44059658	1000	+	.	gene_id "MSTRG.175763"; transcript_id "MSTRG.175763.6"; exon_number "13";
chr7	StringTie	exon	44060048	44060153	1000	+	.	gene_id "MSTRG.175763"; transcript_id "MSTRG.175763.6"; exon_number "14";
chr7	StringTie	exon	44060777	44065517	1000	+	.	gene_id "MSTRG.175763"; transcript_id "MSTRG.175763.6"; exon_number "15";
chr7	StringTie	exon	44065982	44066077	1000	+	.	gene_id "MSTRG.175763"; transcript_id "MSTRG.175763.6"; exon_number "16";
chr7	StringTie	exon	44068547	44072250	1000	+	.	gene_id "MSTRG.175763"; transcript_id "MSTRG.175763.6"; exon_number "17";
chr7	StringTie	transcript	44039227	44073366	1000	+	.	gene_id "MSTRG.175763"; transcript_id "MSTRG.175763.60";
chr7	StringTie	exon	44039227	44039283	1000	+	.	gene_id "MSTRG.175763"; transcript_id "MSTRG.175763.60"; exon_number "1";
chr7	StringTie	exon	44039894	44040362	1000	+	.	gene_id "MSTRG.175763"; transcript_id "MSTRG.175763.60"; exon_number "2";
chr7	StringTie	exon	44044253	44044820	1000	+	.	gene_id "MSTRG.175763"; transcript_id "MSTRG.175763.60"; exon_number "3";
chr7	StringTie	exon	44050225	44050280	1000	+	.	gene_id "MSTRG.175763"; transcript_id "MSTRG.175763.60"; exon_number "4";
chr7	StringTie	exon	44051830	44051942	1000	+	.	gene_id "MSTRG.175763"; transcript_id "MSTRG.175763.60"; exon_number "5";
chr7	StringTie	exon	44052867	44052941	1000	+	.	gene_id "MSTRG.175763"; transcript_id "MSTRG.175763.60"; exon_number "6";
chr7	StringTie	exon	44056757	44056903	1000	+	.	gene_id "MSTRG.175763"; transcript_id "MSTRG.175763.60"; exon_number "7";
chr7	StringTie	exon	44057782	44057859	1000	+	.	gene_id "MSTRG.175763"; transcript_id "MSTRG.175763.60"; exon_number "8";
chr7	StringTie	exon	44058129	44058280	1000	+	.	gene_id "MSTRG.175763"; transcript_id "MSTRG.175763.60"; exon_number "9";
chr7	StringTie	exon	44058432	44058480	1000	+	.	gene_id "MSTRG.175763"; transcript_id "MSTRG.175763.60"; exon_number "10";
chr7	StringTie	exon	44058902	44058983	1000	+	.	gene_id "MSTRG.175763"; transcript_id "MSTRG.175763.60"; exon_number "11";
chr7	StringTie	exon	44059354	44059449	1000	+	.	gene_id "MSTRG.175763"; transcript_id "MSTRG.175763.60"; exon_number "12";
chr7	StringTie	exon	44059543	44059658	1000	+	.	gene_id "MSTRG.175763"; transcript_id "MSTRG.175763.60"; exon_number "13";
chr7	StringTie	exon	44060048	44060153	1000	+	.	gene_id "MSTRG.175763"; transcript_id "MSTRG.175763.60"; exon_number "14";
chr7	StringTie	exon	44060777	44066077	1000	+	.	gene_id "MSTRG.175763"; transcript_id "MSTRG.175763.60"; exon_number "15";
chr7	StringTie	exon	44068547	44072387	1000	+	.	gene_id "MSTRG.175763"; transcript_id "MSTRG.175763.60"; exon_number "16";
chr7	StringTie	exon	44073186	44073366	1000	+	.	gene_id "MSTRG.175763"; transcript_id "MSTRG.175763.60"; exon_number "17";
chr7	StringTie	transcript	44039359	44072246	1000	+	.	gene_id "MSTRG.175763"; transcript_id "MSTRG.175763.61";
chr7	StringTie	exon	44039359	44039669	1000	+	.	gene_id "MSTRG.175763"; transcript_id "MSTRG.175763.61"; exon_number "1";
chr7	StringTie	exon	44039894	44040362	1000	+	.	gene_id "MSTRG.175763"; transcript_id "MSTRG.175763.61"; exon_number "2";
chr7	StringTie	exon	44044253	44044820	1000	+	.	gene_id "MSTRG.175763"; transcript_id "MSTRG.175763.61"; exon_number "3";
chr7	StringTie	exon	44050225	44050280	1000	+	.	gene_id "MSTRG.175763"; transcript_id "MSTRG.175763.61"; exon_number "4";
chr7	StringTie	exon	44051830	44051942	1000	+	.	gene_id "MSTRG.175763"; transcript_id "MSTRG.175763.61"; exon_number "5";
chr7	StringTie	exon	44052867	44052941	1000	+	.	gene_id "MSTRG.175763"; transcript_id "MSTRG.175763.61"; exon_number "6";
chr7	StringTie	exon	44056757	44056903	1000	+	.	gene_id "MSTRG.175763"; transcript_id "MSTRG.175763.61"; exon_number "7";
chr7	StringTie	exon	44057782	44058280	1000	+	.	gene_id "MSTRG.175763"; transcript_id "MSTRG.175763.61"; exon_number "8";
chr7	StringTie	exon	44058432	44058480	1000	+	.	gene_id "MSTRG.175763"; transcript_id "MSTRG.175763.61"; exon_number "9";
chr7	StringTie	exon	44058902	44058983	1000	+	.	gene_id "MSTRG.175763"; transcript_id "MSTRG.175763.61"; exon_number "10";
chr7	StringTie	exon	44059354	44059449	1000	+	.	gene_id "MSTRG.175763"; transcript_id "MSTRG.175763.61"; exon_number "11";
chr7	StringTie	exon	44059543	44059658	1000	+	.	gene_id "MSTRG.175763"; transcript_id "MSTRG.175763.61"; exon_number "12";
chr7	StringTie	exon	44060048	44060153	1000	+	.	gene_id "MSTRG.175763"; transcript_id "MSTRG.175763.61"; exon_number "13";
chr7	StringTie	exon	44060777	44065517	1000	+	.	gene_id "MSTRG.175763"; transcript_id "MSTRG.175763.61"; exon_number "14";
chr7	StringTie	exon	44065986	44066077	1000	+	.	gene_id "MSTRG.175763"; transcript_id "MSTRG.175763.61"; exon_number "15";
chr7	StringTie	exon	44071423	44072246	1000	+	.	gene_id "MSTRG.175763"; transcript_id "MSTRG.175763.61"; exon_number "16";
chr7	StringTie	transcript	44039430	44072250	1000	+	.	gene_id "MSTRG.175763"; transcript_id "MSTRG.175763.62";
chr7	StringTie	exon	44039430	44039699	1000	+	.	gene_id "MSTRG.175763"; transcript_id "MSTRG.175763.62"; exon_number "1";
chr7	StringTie	exon	44039894	44040362	1000	+	.	gene_id "MSTRG.175763"; transcript_id "MSTRG.175763.62"; exon_number "2";
chr7	StringTie	exon	44043947	44044820	1000	+	.	gene_id "MSTRG.175763"; transcript_id "MSTRG.175763.62"; exon_number "3";
chr7	StringTie	exon	44050225	44050280	1000	+	.	gene_id "MSTRG.175763"; transcript_id "MSTRG.175763.62"; exon_number "4";
chr7	StringTie	exon	44051830	44051942	1000	+	.	gene_id "MSTRG.175763"; transcript_id "MSTRG.175763.62"; exon_number "5";
chr7	StringTie	exon	44052867	44052941	1000	+	.	gene_id "MSTRG.175763"; transcript_id "MSTRG.175763.62"; exon_number "6";
chr7	StringTie	exon	44056757	44056903	1000	+	.	gene_id "MSTRG.175763"; transcript_id "MSTRG.175763.62"; exon_number "7";
chr7	StringTie	exon	44057782	44057859	1000	+	.	gene_id "MSTRG.175763"; transcript_id "MSTRG.175763.62"; exon_number "8";
chr7	StringTie	exon	44058132	44058280	1000	+	.	gene_id "MSTRG.175763"; transcript_id "MSTRG.175763.62"; exon_number "9";
chr7	StringTie	exon	44058432	44058480	1000	+	.	gene_id "MSTRG.175763"; transcript_id "MSTRG.175763.62"; exon_number "10";
chr7	StringTie	exon	44058902	44058983	1000	+	.	gene_id "MSTRG.175763"; transcript_id "MSTRG.175763.62"; exon_number "11";
chr7	StringTie	exon	44059354	44059449	1000	+	.	gene_id "MSTRG.175763"; transcript_id "MSTRG.175763.62"; exon_number "12";
chr7	StringTie	exon	44059543	44059658	1000	+	.	gene_id "MSTRG.175763"; transcript_id "MSTRG.175763.62"; exon_number "13";
chr7	StringTie	exon	44060048	44060153	1000	+	.	gene_id "MSTRG.175763"; transcript_id "MSTRG.175763.62"; exon_number "14";
chr7	StringTie	exon	44060777	44065517	1000	+	.	gene_id "MSTRG.175763"; transcript_id "MSTRG.175763.62"; exon_number "15";
chr7	StringTie	exon	44065982	44066077	1000	+	.	gene_id "MSTRG.175763"; transcript_id "MSTRG.175763.62"; exon_number "16";
chr7	StringTie	exon	44068547	44072250	1000	+	.	gene_id "MSTRG.175763"; transcript_id "MSTRG.175763.62"; exon_number "17";
chr7	StringTie	transcript	44039448	44072246	1000	+	.	gene_id "MSTRG.175763"; transcript_id "MSTRG.175763.63";
chr7	StringTie	exon	44039448	44039699	1000	+	.	gene_id "MSTRG.175763"; transcript_id "MSTRG.175763.63"; exon_number "1";
chr7	StringTie	exon	44039894	44040362	1000	+	.	gene_id "MSTRG.175763"; transcript_id "MSTRG.175763.63"; exon_number "2";
chr7	StringTie	exon	44044048	44044820	1000	+	.	gene_id "MSTRG.175763"; transcript_id "MSTRG.175763.63"; exon_number "3";
chr7	StringTie	exon	44050225	44050280	1000	+	.	gene_id "MSTRG.175763"; transcript_id "MSTRG.175763.63"; exon_number "4";
chr7	StringTie	exon	44051830	44051942	1000	+	.	gene_id "MSTRG.175763"; transcript_id "MSTRG.175763.63"; exon_number "5";
chr7	StringTie	exon	44052867	44052941	1000	+	.	gene_id "MSTRG.175763"; transcript_id "MSTRG.175763.63"; exon_number "6";
chr7	StringTie	exon	44056757	44056903	1000	+	.	gene_id "MSTRG.175763"; transcript_id "MSTRG.175763.63"; exon_number "7";
chr7	StringTie	exon	44057782	44057859	1000	+	.	gene_id "MSTRG.175763"; transcript_id "MSTRG.175763.63"; exon_number "8";
chr7	StringTie	exon	44058129	44058280	1000	+	.	gene_id "MSTRG.175763"; transcript_id "MSTRG.175763.63"; exon_number "9";
chr7	StringTie	exon	44058432	44058480	1000	+	.	gene_id "MSTRG.175763"; transcript_id "MSTRG.175763.63"; exon_number "10";
chr7	StringTie	exon	44058902	44058983	1000	+	.	gene_id "MSTRG.175763"; transcript_id "MSTRG.175763.63"; exon_number "11";
chr7	StringTie	exon	44059354	44059449	1000	+	.	gene_id "MSTRG.175763"; transcript_id "MSTRG.175763.63"; exon_number "12";
chr7	StringTie	exon	44059543	44059658	1000	+	.	gene_id "MSTRG.175763"; transcript_id "MSTRG.175763.63"; exon_number "13";
chr7	StringTie	exon	44060048	44060153	1000	+	.	gene_id "MSTRG.175763"; transcript_id "MSTRG.175763.63"; exon_number "14";
chr7	StringTie	exon	44060777	44065517	1000	+	.	gene_id "MSTRG.175763"; transcript_id "MSTRG.175763.63"; exon_number "15";
chr7	StringTie	exon	44065986	44066077	1000	+	.	gene_id "MSTRG.175763"; transcript_id "MSTRG.175763.63"; exon_number "16";
chr7	StringTie	exon	44068547	44072246	1000	+	.	gene_id "MSTRG.175763"; transcript_id "MSTRG.175763.63"; exon_number "17";
chr7	StringTie	transcript	44039449	44072248	1000	+	.	gene_id "MSTRG.175763"; transcript_id "MSTRG.175763.64";
chr7	StringTie	exon	44039449	44039689	1000	+	.	gene_id "MSTRG.175763"; transcript_id "MSTRG.175763.64"; exon_number "1";
chr7	StringTie	exon	44039894	44040362	1000	+	.	gene_id "MSTRG.175763"; transcript_id "MSTRG.175763.64"; exon_number "2";
chr7	StringTie	exon	44044048	44044820	1000	+	.	gene_id "MSTRG.175763"; transcript_id "MSTRG.175763.64"; exon_number "3";
chr7	StringTie	exon	44050225	44050280	1000	+	.	gene_id "MSTRG.175763"; transcript_id "MSTRG.175763.64"; exon_number "4";
chr7	StringTie	exon	44051830	44051942	1000	+	.	gene_id "MSTRG.175763"; transcript_id "MSTRG.175763.64"; exon_number "5";
chr7	StringTie	exon	44052867	44052941	1000	+	.	gene_id "MSTRG.175763"; transcript_id "MSTRG.175763.64"; exon_number "6";
chr7	StringTie	exon	44056757	44056903	1000	+	.	gene_id "MSTRG.175763"; transcript_id "MSTRG.175763.64"; exon_number "7";
chr7	StringTie	exon	44057782	44057859	1000	+	.	gene_id "MSTRG.175763"; transcript_id "MSTRG.175763.64"; exon_number "8";
chr7	StringTie	exon	44058129	44058280	1000	+	.	gene_id "MSTRG.175763"; transcript_id "MSTRG.175763.64"; exon_number "9";
chr7	StringTie	exon	44058432	44058480	1000	+	.	gene_id "MSTRG.175763"; transcript_id "MSTRG.175763.64"; exon_number "10";
chr7	StringTie	exon	44058902	44058983	1000	+	.	gene_id "MSTRG.175763"; transcript_id "MSTRG.175763.64"; exon_number "11";
chr7	StringTie	exon	44059354	44059449	1000	+	.	gene_id "MSTRG.175763"; transcript_id "MSTRG.175763.64"; exon_number "12";
chr7	StringTie	exon	44059543	44059658	1000	+	.	gene_id "MSTRG.175763"; transcript_id "MSTRG.175763.64"; exon_number "13";
chr7	StringTie	exon	44060048	44060153	1000	+	.	gene_id "MSTRG.175763"; transcript_id "MSTRG.175763.64"; exon_number "14";
chr7	StringTie	exon	44060777	44065517	1000	+	.	gene_id "MSTRG.175763"; transcript_id "MSTRG.175763.64"; exon_number "15";
chr7	StringTie	exon	44065986	44066077	1000	+	.	gene_id "MSTRG.175763"; transcript_id "MSTRG.175763.64"; exon_number "16";
chr7	StringTie	exon	44068547	44072248	1000	+	.	gene_id "MSTRG.175763"; transcript_id "MSTRG.175763.64"; exon_number "17";
chr7	StringTie	transcript	44039454	44072248	1000	+	.	gene_id "MSTRG.175763"; transcript_id "MSTRG.175763.65";
chr7	StringTie	exon	44039454	44039669	1000	+	.	gene_id "MSTRG.175763"; transcript_id "MSTRG.175763.65"; exon_number "1";
chr7	StringTie	exon	44039894	44040362	1000	+	.	gene_id "MSTRG.175763"; transcript_id "MSTRG.175763.65"; exon_number "2";
chr7	StringTie	exon	44044253	44044820	1000	+	.	gene_id "MSTRG.175763"; transcript_id "MSTRG.175763.65"; exon_number "3";
chr7	StringTie	exon	44050225	44050280	1000	+	.	gene_id "MSTRG.175763"; transcript_id "MSTRG.175763.65"; exon_number "4";
chr7	StringTie	exon	44051830	44051942	1000	+	.	gene_id "MSTRG.175763"; transcript_id "MSTRG.175763.65"; exon_number "5";
chr7	StringTie	exon	44052867	44052951	1000	+	.	gene_id "MSTRG.175763"; transcript_id "MSTRG.175763.65"; exon_number "6";
chr7	StringTie	exon	44056757	44056903	1000	+	.	gene_id "MSTRG.175763"; transcript_id "MSTRG.175763.65"; exon_number "7";
chr7	StringTie	exon	44057782	44057859	1000	+	.	gene_id "MSTRG.175763"; transcript_id "MSTRG.175763.65"; exon_number "8";
chr7	StringTie	exon	44058129	44058280	1000	+	.	gene_id "MSTRG.175763"; transcript_id "MSTRG.175763.65"; exon_number "9";
chr7	StringTie	exon	44058432	44058480	1000	+	.	gene_id "MSTRG.175763"; transcript_id "MSTRG.175763.65"; exon_number "10";
chr7	StringTie	exon	44058902	44058983	1000	+	.	gene_id "MSTRG.175763"; transcript_id "MSTRG.175763.65"; exon_number "11";
chr7	StringTie	exon	44059354	44059449	1000	+	.	gene_id "MSTRG.175763"; transcript_id "MSTRG.175763.65"; exon_number "12";
chr7	StringTie	exon	44059543	44059658	1000	+	.	gene_id "MSTRG.175763"; transcript_id "MSTRG.175763.65"; exon_number "13";
chr7	StringTie	exon	44060048	44060153	1000	+	.	gene_id "MSTRG.175763"; transcript_id "MSTRG.175763.65"; exon_number "14";
chr7	StringTie	exon	44060777	44065517	1000	+	.	gene_id "MSTRG.175763"; transcript_id "MSTRG.175763.65"; exon_number "15";
chr7	StringTie	exon	44065982	44066077	1000	+	.	gene_id "MSTRG.175763"; transcript_id "MSTRG.175763.65"; exon_number "16";
chr7	StringTie	exon	44068547	44072248	1000	+	.	gene_id "MSTRG.175763"; transcript_id "MSTRG.175763.65"; exon_number "17";
chr7	StringTie	transcript	44039464	44072250	1000	+	.	gene_id "MSTRG.175763"; transcript_id "MSTRG.175763.66";
chr7	StringTie	exon	44039464	44039689	1000	+	.	gene_id "MSTRG.175763"; transcript_id "MSTRG.175763.66"; exon_number "1";
chr7	StringTie	exon	44039894	44040362	1000	+	.	gene_id "MSTRG.175763"; transcript_id "MSTRG.175763.66"; exon_number "2";
chr7	StringTie	exon	44044253	44044820	1000	+	.	gene_id "MSTRG.175763"; transcript_id "MSTRG.175763.66"; exon_number "3";
chr7	StringTie	exon	44050225	44050280	1000	+	.	gene_id "MSTRG.175763"; transcript_id "MSTRG.175763.66"; exon_number "4";
chr7	StringTie	exon	44051830	44051942	1000	+	.	gene_id "MSTRG.175763"; transcript_id "MSTRG.175763.66"; exon_number "5";
chr7	StringTie	exon	44052867	44052941	1000	+	.	gene_id "MSTRG.175763"; transcript_id "MSTRG.175763.66"; exon_number "6";
chr7	StringTie	exon	44056757	44056903	1000	+	.	gene_id "MSTRG.175763"; transcript_id "MSTRG.175763.66"; exon_number "7";
chr7	StringTie	exon	44057782	44057859	1000	+	.	gene_id "MSTRG.175763"; transcript_id "MSTRG.175763.66"; exon_number "8";
chr7	StringTie	exon	44058129	44058280	1000	+	.	gene_id "MSTRG.175763"; transcript_id "MSTRG.175763.66"; exon_number "9";
chr7	StringTie	exon	44058432	44058480	1000	+	.	gene_id "MSTRG.175763"; transcript_id "MSTRG.175763.66"; exon_number "10";
chr7	StringTie	exon	44058902	44058983	1000	+	.	gene_id "MSTRG.175763"; transcript_id "MSTRG.175763.66"; exon_number "11";
chr7	StringTie	exon	44059354	44059449	1000	+	.	gene_id "MSTRG.175763"; transcript_id "MSTRG.175763.66"; exon_number "12";
chr7	StringTie	exon	44059543	44059658	1000	+	.	gene_id "MSTRG.175763"; transcript_id "MSTRG.175763.66"; exon_number "13";
chr7	StringTie	exon	44060048	44060153	1000	+	.	gene_id "MSTRG.175763"; transcript_id "MSTRG.175763.66"; exon_number "14";
chr7	StringTie	exon	44060777	44065517	1000	+	.	gene_id "MSTRG.175763"; transcript_id "MSTRG.175763.66"; exon_number "15";
chr7	StringTie	exon	44065986	44066077	1000	+	.	gene_id "MSTRG.175763"; transcript_id "MSTRG.175763.66"; exon_number "16";
chr7	StringTie	exon	44068547	44072250	1000	+	.	gene_id "MSTRG.175763"; transcript_id "MSTRG.175763.66"; exon_number "17";
chr7	StringTie	transcript	44039475	44072246	1000	+	.	gene_id "MSTRG.175763"; transcript_id "MSTRG.175763.67";
chr7	StringTie	exon	44039475	44039699	1000	+	.	gene_id "MSTRG.175763"; transcript_id "MSTRG.175763.67"; exon_number "1";
chr7	StringTie	exon	44039894	44040362	1000	+	.	gene_id "MSTRG.175763"; transcript_id "MSTRG.175763.67"; exon_number "2";
chr7	StringTie	exon	44044048	44044143	1000	+	.	gene_id "MSTRG.175763"; transcript_id "MSTRG.175763.67"; exon_number "3";
chr7	StringTie	exon	44044253	44044820	1000	+	.	gene_id "MSTRG.175763"; transcript_id "MSTRG.175763.67"; exon_number "4";
chr7	StringTie	exon	44050225	44050280	1000	+	.	gene_id "MSTRG.175763"; transcript_id "MSTRG.175763.67"; exon_number "5";
chr7	StringTie	exon	44051830	44051942	1000	+	.	gene_id "MSTRG.175763"; transcript_id "MSTRG.175763.67"; exon_number "6";
chr7	StringTie	exon	44052867	44052941	1000	+	.	gene_id "MSTRG.175763"; transcript_id "MSTRG.175763.67"; exon_number "7";
chr7	StringTie	exon	44056757	44056903	1000	+	.	gene_id "MSTRG.175763"; transcript_id "MSTRG.175763.67"; exon_number "8";
chr7	StringTie	exon	44057782	44057859	1000	+	.	gene_id "MSTRG.175763"; transcript_id "MSTRG.175763.67"; exon_number "9";
chr7	StringTie	exon	44058129	44058280	1000	+	.	gene_id "MSTRG.175763"; transcript_id "MSTRG.175763.67"; exon_number "10";
chr7	StringTie	exon	44058432	44058480	1000	+	.	gene_id "MSTRG.175763"; transcript_id "MSTRG.175763.67"; exon_number "11";
chr7	StringTie	exon	44058902	44058983	1000	+	.	gene_id "MSTRG.175763"; transcript_id "MSTRG.175763.67"; exon_number "12";
chr7	StringTie	exon	44059354	44059449	1000	+	.	gene_id "MSTRG.175763"; transcript_id "MSTRG.175763.67"; exon_number "13";
chr7	StringTie	exon	44059543	44059658	1000	+	.	gene_id "MSTRG.175763"; transcript_id "MSTRG.175763.67"; exon_number "14";
chr7	StringTie	exon	44060048	44060153	1000	+	.	gene_id "MSTRG.175763"; transcript_id "MSTRG.175763.67"; exon_number "15";
chr7	StringTie	exon	44060777	44065517	1000	+	.	gene_id "MSTRG.175763"; transcript_id "MSTRG.175763.67"; exon_number "16";
chr7	StringTie	exon	44065982	44066077	1000	+	.	gene_id "MSTRG.175763"; transcript_id "MSTRG.175763.67"; exon_number "17";
chr7	StringTie	exon	44068547	44072246	1000	+	.	gene_id "MSTRG.175763"; transcript_id "MSTRG.175763.67"; exon_number "18";
chr7	StringTie	transcript	44039482	44072249	1000	+	.	gene_id "MSTRG.175763"; transcript_id "MSTRG.175763.68";
chr7	StringTie	exon	44039482	44039669	1000	+	.	gene_id "MSTRG.175763"; transcript_id "MSTRG.175763.68"; exon_number "1";
chr7	StringTie	exon	44039894	44040362	1000	+	.	gene_id "MSTRG.175763"; transcript_id "MSTRG.175763.68"; exon_number "2";
chr7	StringTie	exon	44044048	44044820	1000	+	.	gene_id "MSTRG.175763"; transcript_id "MSTRG.175763.68"; exon_number "3";
chr7	StringTie	exon	44050225	44050280	1000	+	.	gene_id "MSTRG.175763"; transcript_id "MSTRG.175763.68"; exon_number "4";
chr7	StringTie	exon	44051830	44051942	1000	+	.	gene_id "MSTRG.175763"; transcript_id "MSTRG.175763.68"; exon_number "5";
chr7	StringTie	exon	44052867	44052941	1000	+	.	gene_id "MSTRG.175763"; transcript_id "MSTRG.175763.68"; exon_number "6";
chr7	StringTie	exon	44056757	44056903	1000	+	.	gene_id "MSTRG.175763"; transcript_id "MSTRG.175763.68"; exon_number "7";
chr7	StringTie	exon	44057782	44057859	1000	+	.	gene_id "MSTRG.175763"; transcript_id "MSTRG.175763.68"; exon_number "8";
chr7	StringTie	exon	44058132	44058280	1000	+	.	gene_id "MSTRG.175763"; transcript_id "MSTRG.175763.68"; exon_number "9";
chr7	StringTie	exon	44058432	44058480	1000	+	.	gene_id "MSTRG.175763"; transcript_id "MSTRG.175763.68"; exon_number "10";
chr7	StringTie	exon	44058902	44058983	1000	+	.	gene_id "MSTRG.175763"; transcript_id "MSTRG.175763.68"; exon_number "11";
chr7	StringTie	exon	44059354	44059449	1000	+	.	gene_id "MSTRG.175763"; transcript_id "MSTRG.175763.68"; exon_number "12";
chr7	StringTie	exon	44059543	44059658	1000	+	.	gene_id "MSTRG.175763"; transcript_id "MSTRG.175763.68"; exon_number "13";
chr7	StringTie	exon	44060048	44060153	1000	+	.	gene_id "MSTRG.175763"; transcript_id "MSTRG.175763.68"; exon_number "14";
chr7	StringTie	exon	44060777	44065517	1000	+	.	gene_id "MSTRG.175763"; transcript_id "MSTRG.175763.68"; exon_number "15";
chr7	StringTie	exon	44065982	44066077	1000	+	.	gene_id "MSTRG.175763"; transcript_id "MSTRG.175763.68"; exon_number "16";
chr7	StringTie	exon	44068547	44072249	1000	+	.	gene_id "MSTRG.175763"; transcript_id "MSTRG.175763.68"; exon_number "17";
chr7	StringTie	transcript	44039493	44072246	1000	+	.	gene_id "MSTRG.175763"; transcript_id "MSTRG.175763.69";
chr7	StringTie	exon	44039493	44039699	1000	+	.	gene_id "MSTRG.175763"; transcript_id "MSTRG.175763.69"; exon_number "1";
chr7	StringTie	exon	44039894	44040362	1000	+	.	gene_id "MSTRG.175763"; transcript_id "MSTRG.175763.69"; exon_number "2";
chr7	StringTie	exon	44044253	44044820	1000	+	.	gene_id "MSTRG.175763"; transcript_id "MSTRG.175763.69"; exon_number "3";
chr7	StringTie	exon	44050225	44050280	1000	+	.	gene_id "MSTRG.175763"; transcript_id "MSTRG.175763.69"; exon_number "4";
chr7	StringTie	exon	44051830	44051942	1000	+	.	gene_id "MSTRG.175763"; transcript_id "MSTRG.175763.69"; exon_number "5";
chr7	StringTie	exon	44052867	44052941	1000	+	.	gene_id "MSTRG.175763"; transcript_id "MSTRG.175763.69"; exon_number "6";
chr7	StringTie	exon	44056757	44056903	1000	+	.	gene_id "MSTRG.175763"; transcript_id "MSTRG.175763.69"; exon_number "7";
chr7	StringTie	exon	44057782	44057859	1000	+	.	gene_id "MSTRG.175763"; transcript_id "MSTRG.175763.69"; exon_number "8";
chr7	StringTie	exon	44058129	44058280	1000	+	.	gene_id "MSTRG.175763"; transcript_id "MSTRG.175763.69"; exon_number "9";
chr7	StringTie	exon	44058432	44058480	1000	+	.	gene_id "MSTRG.175763"; transcript_id "MSTRG.175763.69"; exon_number "10";
chr7	StringTie	exon	44058902	44058983	1000	+	.	gene_id "MSTRG.175763"; transcript_id "MSTRG.175763.69"; exon_number "11";
chr7	StringTie	exon	44059354	44059449	1000	+	.	gene_id "MSTRG.175763"; transcript_id "MSTRG.175763.69"; exon_number "12";
chr7	StringTie	exon	44059543	44059658	1000	+	.	gene_id "MSTRG.175763"; transcript_id "MSTRG.175763.69"; exon_number "13";
chr7	StringTie	exon	44060048	44060153	1000	+	.	gene_id "MSTRG.175763"; transcript_id "MSTRG.175763.69"; exon_number "14";
chr7	StringTie	exon	44060777	44064838	1000	+	.	gene_id "MSTRG.175763"; transcript_id "MSTRG.175763.69"; exon_number "15";
chr7	StringTie	exon	44065320	44065517	1000	+	.	gene_id "MSTRG.175763"; transcript_id "MSTRG.175763.69"; exon_number "16";
chr7	StringTie	exon	44065982	44066077	1000	+	.	gene_id "MSTRG.175763"; transcript_id "MSTRG.175763.69"; exon_number "17";
chr7	StringTie	exon	44068547	44072246	1000	+	.	gene_id "MSTRG.175763"; transcript_id "MSTRG.175763.69"; exon_number "18";
chr7	StringTie	transcript	44039021	44075709	1000	+	.	gene_id "MSTRG.175763"; transcript_id "MSTRG.175763.7";
chr7	StringTie	exon	44039021	44039689	1000	+	.	gene_id "MSTRG.175763"; transcript_id "MSTRG.175763.7"; exon_number "1";
chr7	StringTie	exon	44039894	44040362	1000	+	.	gene_id "MSTRG.175763"; transcript_id "MSTRG.175763.7"; exon_number "2";
chr7	StringTie	exon	44044253	44044820	1000	+	.	gene_id "MSTRG.175763"; transcript_id "MSTRG.175763.7"; exon_number "3";
chr7	StringTie	exon	44050225	44050280	1000	+	.	gene_id "MSTRG.175763"; transcript_id "MSTRG.175763.7"; exon_number "4";
chr7	StringTie	exon	44051830	44051942	1000	+	.	gene_id "MSTRG.175763"; transcript_id "MSTRG.175763.7"; exon_number "5";
chr7	StringTie	exon	44052867	44052941	1000	+	.	gene_id "MSTRG.175763"; transcript_id "MSTRG.175763.7"; exon_number "6";
chr7	StringTie	exon	44056757	44056903	1000	+	.	gene_id "MSTRG.175763"; transcript_id "MSTRG.175763.7"; exon_number "7";
chr7	StringTie	exon	44057782	44057859	1000	+	.	gene_id "MSTRG.175763"; transcript_id "MSTRG.175763.7"; exon_number "8";
chr7	StringTie	exon	44058129	44058280	1000	+	.	gene_id "MSTRG.175763"; transcript_id "MSTRG.175763.7"; exon_number "9";
chr7	StringTie	exon	44058432	44058480	1000	+	.	gene_id "MSTRG.175763"; transcript_id "MSTRG.175763.7"; exon_number "10";
chr7	StringTie	exon	44058902	44058983	1000	+	.	gene_id "MSTRG.175763"; transcript_id "MSTRG.175763.7"; exon_number "11";
chr7	StringTie	exon	44059354	44059445	1000	+	.	gene_id "MSTRG.175763"; transcript_id "MSTRG.175763.7"; exon_number "12";
chr7	StringTie	exon	44059543	44059658	1000	+	.	gene_id "MSTRG.175763"; transcript_id "MSTRG.175763.7"; exon_number "13";
chr7	StringTie	exon	44060048	44060153	1000	+	.	gene_id "MSTRG.175763"; transcript_id "MSTRG.175763.7"; exon_number "14";
chr7	StringTie	exon	44060777	44065517	1000	+	.	gene_id "MSTRG.175763"; transcript_id "MSTRG.175763.7"; exon_number "15";
chr7	StringTie	exon	44065982	44066077	1000	+	.	gene_id "MSTRG.175763"; transcript_id "MSTRG.175763.7"; exon_number "16";
chr7	StringTie	exon	44068547	44069624	1000	+	.	gene_id "MSTRG.175763"; transcript_id "MSTRG.175763.7"; exon_number "17";
chr7	StringTie	exon	44075600	44075709	1000	+	.	gene_id "MSTRG.175763"; transcript_id "MSTRG.175763.7"; exon_number "18";
chr7	StringTie	transcript	44039497	44073322	1000	+	.	gene_id "MSTRG.175763"; transcript_id "MSTRG.175763.70";
chr7	StringTie	exon	44039497	44039689	1000	+	.	gene_id "MSTRG.175763"; transcript_id "MSTRG.175763.70"; exon_number "1";
chr7	StringTie	exon	44039894	44040149	1000	+	.	gene_id "MSTRG.175763"; transcript_id "MSTRG.175763.70"; exon_number "2";
chr7	StringTie	exon	44044048	44044820	1000	+	.	gene_id "MSTRG.175763"; transcript_id "MSTRG.175763.70"; exon_number "3";
chr7	StringTie	exon	44050225	44050280	1000	+	.	gene_id "MSTRG.175763"; transcript_id "MSTRG.175763.70"; exon_number "4";
chr7	StringTie	exon	44051830	44051942	1000	+	.	gene_id "MSTRG.175763"; transcript_id "MSTRG.175763.70"; exon_number "5";
chr7	StringTie	exon	44052867	44052941	1000	+	.	gene_id "MSTRG.175763"; transcript_id "MSTRG.175763.70"; exon_number "6";
chr7	StringTie	exon	44056757	44056903	1000	+	.	gene_id "MSTRG.175763"; transcript_id "MSTRG.175763.70"; exon_number "7";
chr7	StringTie	exon	44057782	44057859	1000	+	.	gene_id "MSTRG.175763"; transcript_id "MSTRG.175763.70"; exon_number "8";
chr7	StringTie	exon	44058129	44058280	1000	+	.	gene_id "MSTRG.175763"; transcript_id "MSTRG.175763.70"; exon_number "9";
chr7	StringTie	exon	44058429	44058480	1000	+	.	gene_id "MSTRG.175763"; transcript_id "MSTRG.175763.70"; exon_number "10";
chr7	StringTie	exon	44058902	44058983	1000	+	.	gene_id "MSTRG.175763"; transcript_id "MSTRG.175763.70"; exon_number "11";
chr7	StringTie	exon	44059354	44059449	1000	+	.	gene_id "MSTRG.175763"; transcript_id "MSTRG.175763.70"; exon_number "12";
chr7	StringTie	exon	44059543	44059658	1000	+	.	gene_id "MSTRG.175763"; transcript_id "MSTRG.175763.70"; exon_number "13";
chr7	StringTie	exon	44060048	44060153	1000	+	.	gene_id "MSTRG.175763"; transcript_id "MSTRG.175763.70"; exon_number "14";
chr7	StringTie	exon	44060777	44072387	1000	+	.	gene_id "MSTRG.175763"; transcript_id "MSTRG.175763.70"; exon_number "15";
chr7	StringTie	exon	44072466	44072743	1000	+	.	gene_id "MSTRG.175763"; transcript_id "MSTRG.175763.70"; exon_number "16";
chr7	StringTie	exon	44072798	44072971	1000	+	.	gene_id "MSTRG.175763"; transcript_id "MSTRG.175763.70"; exon_number "17";
chr7	StringTie	exon	44073146	44073322	1000	+	.	gene_id "MSTRG.175763"; transcript_id "MSTRG.175763.70"; exon_number "18";
chr7	StringTie	transcript	44039498	44072495	1000	+	.	gene_id "MSTRG.175763"; transcript_id "MSTRG.175763.71";
chr7	StringTie	exon	44039498	44040362	1000	+	.	gene_id "MSTRG.175763"; transcript_id "MSTRG.175763.71"; exon_number "1";
chr7	StringTie	exon	44044253	44044820	1000	+	.	gene_id "MSTRG.175763"; transcript_id "MSTRG.175763.71"; exon_number "2";
chr7	StringTie	exon	44050225	44050280	1000	+	.	gene_id "MSTRG.175763"; transcript_id "MSTRG.175763.71"; exon_number "3";
chr7	StringTie	exon	44051830	44051942	1000	+	.	gene_id "MSTRG.175763"; transcript_id "MSTRG.175763.71"; exon_number "4";
chr7	StringTie	exon	44056757	44056903	1000	+	.	gene_id "MSTRG.175763"; transcript_id "MSTRG.175763.71"; exon_number "5";
chr7	StringTie	exon	44057782	44057859	1000	+	.	gene_id "MSTRG.175763"; transcript_id "MSTRG.175763.71"; exon_number "6";
chr7	StringTie	exon	44058129	44058280	1000	+	.	gene_id "MSTRG.175763"; transcript_id "MSTRG.175763.71"; exon_number "7";
chr7	StringTie	exon	44058429	44058480	1000	+	.	gene_id "MSTRG.175763"; transcript_id "MSTRG.175763.71"; exon_number "8";
chr7	StringTie	exon	44058902	44058983	1000	+	.	gene_id "MSTRG.175763"; transcript_id "MSTRG.175763.71"; exon_number "9";
chr7	StringTie	exon	44059354	44059449	1000	+	.	gene_id "MSTRG.175763"; transcript_id "MSTRG.175763.71"; exon_number "10";
chr7	StringTie	exon	44059543	44059658	1000	+	.	gene_id "MSTRG.175763"; transcript_id "MSTRG.175763.71"; exon_number "11";
chr7	StringTie	exon	44060048	44060153	1000	+	.	gene_id "MSTRG.175763"; transcript_id "MSTRG.175763.71"; exon_number "12";
chr7	StringTie	exon	44060777	44064994	1000	+	.	gene_id "MSTRG.175763"; transcript_id "MSTRG.175763.71"; exon_number "13";
chr7	StringTie	exon	44065092	44066077	1000	+	.	gene_id "MSTRG.175763"; transcript_id "MSTRG.175763.71"; exon_number "14";
chr7	StringTie	exon	44071423	44072387	1000	+	.	gene_id "MSTRG.175763"; transcript_id "MSTRG.175763.71"; exon_number "15";
chr7	StringTie	exon	44072466	44072495	1000	+	.	gene_id "MSTRG.175763"; transcript_id "MSTRG.175763.71"; exon_number "16";
chr7	StringTie	transcript	44039502	44072250	1000	+	.	gene_id "MSTRG.175763"; transcript_id "MSTRG.175763.72";
chr7	StringTie	exon	44039502	44039699	1000	+	.	gene_id "MSTRG.175763"; transcript_id "MSTRG.175763.72"; exon_number "1";
chr7	StringTie	exon	44039894	44040362	1000	+	.	gene_id "MSTRG.175763"; transcript_id "MSTRG.175763.72"; exon_number "2";
chr7	StringTie	exon	44044253	44044820	1000	+	.	gene_id "MSTRG.175763"; transcript_id "MSTRG.175763.72"; exon_number "3";
chr7	StringTie	exon	44050225	44050280	1000	+	.	gene_id "MSTRG.175763"; transcript_id "MSTRG.175763.72"; exon_number "4";
chr7	StringTie	exon	44051830	44051942	1000	+	.	gene_id "MSTRG.175763"; transcript_id "MSTRG.175763.72"; exon_number "5";
chr7	StringTie	exon	44052867	44052941	1000	+	.	gene_id "MSTRG.175763"; transcript_id "MSTRG.175763.72"; exon_number "6";
chr7	StringTie	exon	44056757	44056903	1000	+	.	gene_id "MSTRG.175763"; transcript_id "MSTRG.175763.72"; exon_number "7";
chr7	StringTie	exon	44057782	44057859	1000	+	.	gene_id "MSTRG.175763"; transcript_id "MSTRG.175763.72"; exon_number "8";
chr7	StringTie	exon	44058129	44058280	1000	+	.	gene_id "MSTRG.175763"; transcript_id "MSTRG.175763.72"; exon_number "9";
chr7	StringTie	exon	44058432	44058480	1000	+	.	gene_id "MSTRG.175763"; transcript_id "MSTRG.175763.72"; exon_number "10";
chr7	StringTie	exon	44058902	44058983	1000	+	.	gene_id "MSTRG.175763"; transcript_id "MSTRG.175763.72"; exon_number "11";
chr7	StringTie	exon	44059354	44059445	1000	+	.	gene_id "MSTRG.175763"; transcript_id "MSTRG.175763.72"; exon_number "12";
chr7	StringTie	exon	44059543	44059658	1000	+	.	gene_id "MSTRG.175763"; transcript_id "MSTRG.175763.72"; exon_number "13";
chr7	StringTie	exon	44060048	44060153	1000	+	.	gene_id "MSTRG.175763"; transcript_id "MSTRG.175763.72"; exon_number "14";
chr7	StringTie	exon	44060777	44065517	1000	+	.	gene_id "MSTRG.175763"; transcript_id "MSTRG.175763.72"; exon_number "15";
chr7	StringTie	exon	44065982	44066077	1000	+	.	gene_id "MSTRG.175763"; transcript_id "MSTRG.175763.72"; exon_number "16";
chr7	StringTie	exon	44068547	44072250	1000	+	.	gene_id "MSTRG.175763"; transcript_id "MSTRG.175763.72"; exon_number "17";
chr7	StringTie	transcript	44039520	44072246	1000	+	.	gene_id "MSTRG.175763"; transcript_id "MSTRG.175763.73";
chr7	StringTie	exon	44039520	44039699	1000	+	.	gene_id "MSTRG.175763"; transcript_id "MSTRG.175763.73"; exon_number "1";
chr7	StringTie	exon	44039894	44040362	1000	+	.	gene_id "MSTRG.175763"; transcript_id "MSTRG.175763.73"; exon_number "2";
chr7	StringTie	exon	44044253	44044820	1000	+	.	gene_id "MSTRG.175763"; transcript_id "MSTRG.175763.73"; exon_number "3";
chr7	StringTie	exon	44050225	44050280	1000	+	.	gene_id "MSTRG.175763"; transcript_id "MSTRG.175763.73"; exon_number "4";
chr7	StringTie	exon	44051830	44051942	1000	+	.	gene_id "MSTRG.175763"; transcript_id "MSTRG.175763.73"; exon_number "5";
chr7	StringTie	exon	44052867	44052951	1000	+	.	gene_id "MSTRG.175763"; transcript_id "MSTRG.175763.73"; exon_number "6";
chr7	StringTie	exon	44056757	44056903	1000	+	.	gene_id "MSTRG.175763"; transcript_id "MSTRG.175763.73"; exon_number "7";
chr7	StringTie	exon	44057782	44057859	1000	+	.	gene_id "MSTRG.175763"; transcript_id "MSTRG.175763.73"; exon_number "8";
chr7	StringTie	exon	44058129	44058280	1000	+	.	gene_id "MSTRG.175763"; transcript_id "MSTRG.175763.73"; exon_number "9";
chr7	StringTie	exon	44058432	44058480	1000	+	.	gene_id "MSTRG.175763"; transcript_id "MSTRG.175763.73"; exon_number "10";
chr7	StringTie	exon	44058902	44058983	1000	+	.	gene_id "MSTRG.175763"; transcript_id "MSTRG.175763.73"; exon_number "11";
chr7	StringTie	exon	44059354	44059445	1000	+	.	gene_id "MSTRG.175763"; transcript_id "MSTRG.175763.73"; exon_number "12";
chr7	StringTie	exon	44059543	44059658	1000	+	.	gene_id "MSTRG.175763"; transcript_id "MSTRG.175763.73"; exon_number "13";
chr7	StringTie	exon	44060048	44060153	1000	+	.	gene_id "MSTRG.175763"; transcript_id "MSTRG.175763.73"; exon_number "14";
chr7	StringTie	exon	44060777	44072246	1000	+	.	gene_id "MSTRG.175763"; transcript_id "MSTRG.175763.73"; exon_number "15";
chr7	StringTie	transcript	44039520	44072249	1000	+	.	gene_id "MSTRG.175763"; transcript_id "MSTRG.175763.74";
chr7	StringTie	exon	44039520	44039699	1000	+	.	gene_id "MSTRG.175763"; transcript_id "MSTRG.175763.74"; exon_number "1";
chr7	StringTie	exon	44039894	44040362	1000	+	.	gene_id "MSTRG.175763"; transcript_id "MSTRG.175763.74"; exon_number "2";
chr7	StringTie	exon	44044253	44044820	1000	+	.	gene_id "MSTRG.175763"; transcript_id "MSTRG.175763.74"; exon_number "3";
chr7	StringTie	exon	44050225	44050280	1000	+	.	gene_id "MSTRG.175763"; transcript_id "MSTRG.175763.74"; exon_number "4";
chr7	StringTie	exon	44051830	44051942	1000	+	.	gene_id "MSTRG.175763"; transcript_id "MSTRG.175763.74"; exon_number "5";
chr7	StringTie	exon	44052867	44052941	1000	+	.	gene_id "MSTRG.175763"; transcript_id "MSTRG.175763.74"; exon_number "6";
chr7	StringTie	exon	44056757	44056903	1000	+	.	gene_id "MSTRG.175763"; transcript_id "MSTRG.175763.74"; exon_number "7";
chr7	StringTie	exon	44057782	44057859	1000	+	.	gene_id "MSTRG.175763"; transcript_id "MSTRG.175763.74"; exon_number "8";
chr7	StringTie	exon	44057973	44057992	1000	+	.	gene_id "MSTRG.175763"; transcript_id "MSTRG.175763.74"; exon_number "9";
chr7	StringTie	exon	44058129	44058280	1000	+	.	gene_id "MSTRG.175763"; transcript_id "MSTRG.175763.74"; exon_number "10";
chr7	StringTie	exon	44058432	44058480	1000	+	.	gene_id "MSTRG.175763"; transcript_id "MSTRG.175763.74"; exon_number "11";
chr7	StringTie	exon	44058902	44058983	1000	+	.	gene_id "MSTRG.175763"; transcript_id "MSTRG.175763.74"; exon_number "12";
chr7	StringTie	exon	44059354	44059449	1000	+	.	gene_id "MSTRG.175763"; transcript_id "MSTRG.175763.74"; exon_number "13";
chr7	StringTie	exon	44059543	44059658	1000	+	.	gene_id "MSTRG.175763"; transcript_id "MSTRG.175763.74"; exon_number "14";
chr7	StringTie	exon	44060048	44060153	1000	+	.	gene_id "MSTRG.175763"; transcript_id "MSTRG.175763.74"; exon_number "15";
chr7	StringTie	exon	44060777	44065517	1000	+	.	gene_id "MSTRG.175763"; transcript_id "MSTRG.175763.74"; exon_number "16";
chr7	StringTie	exon	44065986	44066077	1000	+	.	gene_id "MSTRG.175763"; transcript_id "MSTRG.175763.74"; exon_number "17";
chr7	StringTie	exon	44068547	44072249	1000	+	.	gene_id "MSTRG.175763"; transcript_id "MSTRG.175763.74"; exon_number "18";
chr7	StringTie	transcript	44043539	44072249	1000	+	.	gene_id "MSTRG.175763"; transcript_id "MSTRG.175763.76";
chr7	StringTie	exon	44043539	44044820	1000	+	.	gene_id "MSTRG.175763"; transcript_id "MSTRG.175763.76"; exon_number "1";
chr7	StringTie	exon	44050225	44050280	1000	+	.	gene_id "MSTRG.175763"; transcript_id "MSTRG.175763.76"; exon_number "2";
chr7	StringTie	exon	44051830	44051942	1000	+	.	gene_id "MSTRG.175763"; transcript_id "MSTRG.175763.76"; exon_number "3";
chr7	StringTie	exon	44052867	44052951	1000	+	.	gene_id "MSTRG.175763"; transcript_id "MSTRG.175763.76"; exon_number "4";
chr7	StringTie	exon	44056757	44056903	1000	+	.	gene_id "MSTRG.175763"; transcript_id "MSTRG.175763.76"; exon_number "5";
chr7	StringTie	exon	44057782	44057859	1000	+	.	gene_id "MSTRG.175763"; transcript_id "MSTRG.175763.76"; exon_number "6";
chr7	StringTie	exon	44058129	44058280	1000	+	.	gene_id "MSTRG.175763"; transcript_id "MSTRG.175763.76"; exon_number "7";
chr7	StringTie	exon	44058429	44058480	1000	+	.	gene_id "MSTRG.175763"; transcript_id "MSTRG.175763.76"; exon_number "8";
chr7	StringTie	exon	44058902	44058983	1000	+	.	gene_id "MSTRG.175763"; transcript_id "MSTRG.175763.76"; exon_number "9";
chr7	StringTie	exon	44059354	44059445	1000	+	.	gene_id "MSTRG.175763"; transcript_id "MSTRG.175763.76"; exon_number "10";
chr7	StringTie	exon	44059543	44059658	1000	+	.	gene_id "MSTRG.175763"; transcript_id "MSTRG.175763.76"; exon_number "11";
chr7	StringTie	exon	44060048	44060153	1000	+	.	gene_id "MSTRG.175763"; transcript_id "MSTRG.175763.76"; exon_number "12";
chr7	StringTie	exon	44060777	44065517	1000	+	.	gene_id "MSTRG.175763"; transcript_id "MSTRG.175763.76"; exon_number "13";
chr7	StringTie	exon	44065982	44066077	1000	+	.	gene_id "MSTRG.175763"; transcript_id "MSTRG.175763.76"; exon_number "14";
chr7	StringTie	exon	44068547	44072249	1000	+	.	gene_id "MSTRG.175763"; transcript_id "MSTRG.175763.76"; exon_number "15";
chr7	StringTie	transcript	44043713	44072246	1000	+	.	gene_id "MSTRG.175763"; transcript_id "MSTRG.175763.77";
chr7	StringTie	exon	44043713	44044820	1000	+	.	gene_id "MSTRG.175763"; transcript_id "MSTRG.175763.77"; exon_number "1";
chr7	StringTie	exon	44050225	44050280	1000	+	.	gene_id "MSTRG.175763"; transcript_id "MSTRG.175763.77"; exon_number "2";
chr7	StringTie	exon	44051830	44051942	1000	+	.	gene_id "MSTRG.175763"; transcript_id "MSTRG.175763.77"; exon_number "3";
chr7	StringTie	exon	44052867	44052951	1000	+	.	gene_id "MSTRG.175763"; transcript_id "MSTRG.175763.77"; exon_number "4";
chr7	StringTie	exon	44056757	44056903	1000	+	.	gene_id "MSTRG.175763"; transcript_id "MSTRG.175763.77"; exon_number "5";
chr7	StringTie	exon	44057782	44057859	1000	+	.	gene_id "MSTRG.175763"; transcript_id "MSTRG.175763.77"; exon_number "6";
chr7	StringTie	exon	44058129	44058280	1000	+	.	gene_id "MSTRG.175763"; transcript_id "MSTRG.175763.77"; exon_number "7";
chr7	StringTie	exon	44058432	44058480	1000	+	.	gene_id "MSTRG.175763"; transcript_id "MSTRG.175763.77"; exon_number "8";
chr7	StringTie	exon	44058902	44058983	1000	+	.	gene_id "MSTRG.175763"; transcript_id "MSTRG.175763.77"; exon_number "9";
chr7	StringTie	exon	44059354	44059445	1000	+	.	gene_id "MSTRG.175763"; transcript_id "MSTRG.175763.77"; exon_number "10";
chr7	StringTie	exon	44059543	44059658	1000	+	.	gene_id "MSTRG.175763"; transcript_id "MSTRG.175763.77"; exon_number "11";
chr7	StringTie	exon	44060048	44060153	1000	+	.	gene_id "MSTRG.175763"; transcript_id "MSTRG.175763.77"; exon_number "12";
chr7	StringTie	exon	44060777	44065517	1000	+	.	gene_id "MSTRG.175763"; transcript_id "MSTRG.175763.77"; exon_number "13";
chr7	StringTie	exon	44065986	44066077	1000	+	.	gene_id "MSTRG.175763"; transcript_id "MSTRG.175763.77"; exon_number "14";
chr7	StringTie	exon	44071423	44072246	1000	+	.	gene_id "MSTRG.175763"; transcript_id "MSTRG.175763.77"; exon_number "15";
chr7	StringTie	transcript	44043770	44072250	1000	+	.	gene_id "MSTRG.175763"; transcript_id "MSTRG.175763.78";
chr7	StringTie	exon	44043770	44044820	1000	+	.	gene_id "MSTRG.175763"; transcript_id "MSTRG.175763.78"; exon_number "1";
chr7	StringTie	exon	44050225	44050280	1000	+	.	gene_id "MSTRG.175763"; transcript_id "MSTRG.175763.78"; exon_number "2";
chr7	StringTie	exon	44051830	44051942	1000	+	.	gene_id "MSTRG.175763"; transcript_id "MSTRG.175763.78"; exon_number "3";
chr7	StringTie	exon	44052867	44052941	1000	+	.	gene_id "MSTRG.175763"; transcript_id "MSTRG.175763.78"; exon_number "4";
chr7	StringTie	exon	44056757	44056903	1000	+	.	gene_id "MSTRG.175763"; transcript_id "MSTRG.175763.78"; exon_number "5";
chr7	StringTie	exon	44057782	44057859	1000	+	.	gene_id "MSTRG.175763"; transcript_id "MSTRG.175763.78"; exon_number "6";
chr7	StringTie	exon	44057973	44057992	1000	+	.	gene_id "MSTRG.175763"; transcript_id "MSTRG.175763.78"; exon_number "7";
chr7	StringTie	exon	44058129	44058280	1000	+	.	gene_id "MSTRG.175763"; transcript_id "MSTRG.175763.78"; exon_number "8";
chr7	StringTie	exon	44058432	44058480	1000	+	.	gene_id "MSTRG.175763"; transcript_id "MSTRG.175763.78"; exon_number "9";
chr7	StringTie	exon	44058902	44058983	1000	+	.	gene_id "MSTRG.175763"; transcript_id "MSTRG.175763.78"; exon_number "10";
chr7	StringTie	exon	44059354	44059449	1000	+	.	gene_id "MSTRG.175763"; transcript_id "MSTRG.175763.78"; exon_number "11";
chr7	StringTie	exon	44059543	44059658	1000	+	.	gene_id "MSTRG.175763"; transcript_id "MSTRG.175763.78"; exon_number "12";
chr7	StringTie	exon	44060048	44060153	1000	+	.	gene_id "MSTRG.175763"; transcript_id "MSTRG.175763.78"; exon_number "13";
chr7	StringTie	exon	44060777	44065517	1000	+	.	gene_id "MSTRG.175763"; transcript_id "MSTRG.175763.78"; exon_number "14";
chr7	StringTie	exon	44065982	44066077	1000	+	.	gene_id "MSTRG.175763"; transcript_id "MSTRG.175763.78"; exon_number "15";
chr7	StringTie	exon	44068547	44072250	1000	+	.	gene_id "MSTRG.175763"; transcript_id "MSTRG.175763.78"; exon_number "16";
chr7	StringTie	transcript	44043880	44071514	1000	+	.	gene_id "MSTRG.175763"; transcript_id "MSTRG.175763.79";
chr7	StringTie	exon	44043880	44044820	1000	+	.	gene_id "MSTRG.175763"; transcript_id "MSTRG.175763.79"; exon_number "1";
chr7	StringTie	exon	44050225	44050280	1000	+	.	gene_id "MSTRG.175763"; transcript_id "MSTRG.175763.79"; exon_number "2";
chr7	StringTie	exon	44051830	44051942	1000	+	.	gene_id "MSTRG.175763"; transcript_id "MSTRG.175763.79"; exon_number "3";
chr7	StringTie	exon	44052867	44052941	1000	+	.	gene_id "MSTRG.175763"; transcript_id "MSTRG.175763.79"; exon_number "4";
chr7	StringTie	exon	44057782	44057859	1000	+	.	gene_id "MSTRG.175763"; transcript_id "MSTRG.175763.79"; exon_number "5";
chr7	StringTie	exon	44058129	44058280	1000	+	.	gene_id "MSTRG.175763"; transcript_id "MSTRG.175763.79"; exon_number "6";
chr7	StringTie	exon	44058429	44058480	1000	+	.	gene_id "MSTRG.175763"; transcript_id "MSTRG.175763.79"; exon_number "7";
chr7	StringTie	exon	44058902	44058983	1000	+	.	gene_id "MSTRG.175763"; transcript_id "MSTRG.175763.79"; exon_number "8";
chr7	StringTie	exon	44059354	44059449	1000	+	.	gene_id "MSTRG.175763"; transcript_id "MSTRG.175763.79"; exon_number "9";
chr7	StringTie	exon	44059543	44059658	1000	+	.	gene_id "MSTRG.175763"; transcript_id "MSTRG.175763.79"; exon_number "10";
chr7	StringTie	exon	44060048	44060153	1000	+	.	gene_id "MSTRG.175763"; transcript_id "MSTRG.175763.79"; exon_number "11";
chr7	StringTie	exon	44060777	44065517	1000	+	.	gene_id "MSTRG.175763"; transcript_id "MSTRG.175763.79"; exon_number "12";
chr7	StringTie	exon	44068547	44071514	1000	+	.	gene_id "MSTRG.175763"; transcript_id "MSTRG.175763.79"; exon_number "13";
chr7	StringTie	transcript	44039021	44072246	1000	+	.	gene_id "MSTRG.175763"; transcript_id "MSTRG.175763.8";
chr7	StringTie	exon	44039021	44039283	1000	+	.	gene_id "MSTRG.175763"; transcript_id "MSTRG.175763.8"; exon_number "1";
chr7	StringTie	exon	44039544	44039699	1000	+	.	gene_id "MSTRG.175763"; transcript_id "MSTRG.175763.8"; exon_number "2";
chr7	StringTie	exon	44039894	44040362	1000	+	.	gene_id "MSTRG.175763"; transcript_id "MSTRG.175763.8"; exon_number "3";
chr7	StringTie	exon	44044253	44044820	1000	+	.	gene_id "MSTRG.175763"; transcript_id "MSTRG.175763.8"; exon_number "4";
chr7	StringTie	exon	44050225	44050280	1000	+	.	gene_id "MSTRG.175763"; transcript_id "MSTRG.175763.8"; exon_number "5";
chr7	StringTie	exon	44051830	44051942	1000	+	.	gene_id "MSTRG.175763"; transcript_id "MSTRG.175763.8"; exon_number "6";
chr7	StringTie	exon	44052867	44052941	1000	+	.	gene_id "MSTRG.175763"; transcript_id "MSTRG.175763.8"; exon_number "7";
chr7	StringTie	exon	44056757	44056903	1000	+	.	gene_id "MSTRG.175763"; transcript_id "MSTRG.175763.8"; exon_number "8";
chr7	StringTie	exon	44057782	44057859	1000	+	.	gene_id "MSTRG.175763"; transcript_id "MSTRG.175763.8"; exon_number "9";
chr7	StringTie	exon	44058129	44058280	1000	+	.	gene_id "MSTRG.175763"; transcript_id "MSTRG.175763.8"; exon_number "10";
chr7	StringTie	exon	44058429	44058480	1000	+	.	gene_id "MSTRG.175763"; transcript_id "MSTRG.175763.8"; exon_number "11";
chr7	StringTie	exon	44058878	44058983	1000	+	.	gene_id "MSTRG.175763"; transcript_id "MSTRG.175763.8"; exon_number "12";
chr7	StringTie	exon	44059354	44059449	1000	+	.	gene_id "MSTRG.175763"; transcript_id "MSTRG.175763.8"; exon_number "13";
chr7	StringTie	exon	44059543	44059658	1000	+	.	gene_id "MSTRG.175763"; transcript_id "MSTRG.175763.8"; exon_number "14";
chr7	StringTie	exon	44060048	44060153	1000	+	.	gene_id "MSTRG.175763"; transcript_id "MSTRG.175763.8"; exon_number "15";
chr7	StringTie	exon	44060777	44066077	1000	+	.	gene_id "MSTRG.175763"; transcript_id "MSTRG.175763.8"; exon_number "16";
chr7	StringTie	exon	44068547	44072246	1000	+	.	gene_id "MSTRG.175763"; transcript_id "MSTRG.175763.8"; exon_number "17";
chr7	StringTie	transcript	44043926	44072246	1000	+	.	gene_id "MSTRG.175763"; transcript_id "MSTRG.175763.80";
chr7	StringTie	exon	44043926	44044143	1000	+	.	gene_id "MSTRG.175763"; transcript_id "MSTRG.175763.80"; exon_number "1";
chr7	StringTie	exon	44044253	44044866	1000	+	.	gene_id "MSTRG.175763"; transcript_id "MSTRG.175763.80"; exon_number "2";
chr7	StringTie	exon	44050225	44050280	1000	+	.	gene_id "MSTRG.175763"; transcript_id "MSTRG.175763.80"; exon_number "3";
chr7	StringTie	exon	44051830	44051942	1000	+	.	gene_id "MSTRG.175763"; transcript_id "MSTRG.175763.80"; exon_number "4";
chr7	StringTie	exon	44052867	44052941	1000	+	.	gene_id "MSTRG.175763"; transcript_id "MSTRG.175763.80"; exon_number "5";
chr7	StringTie	exon	44056757	44056903	1000	+	.	gene_id "MSTRG.175763"; transcript_id "MSTRG.175763.80"; exon_number "6";
chr7	StringTie	exon	44057782	44057859	1000	+	.	gene_id "MSTRG.175763"; transcript_id "MSTRG.175763.80"; exon_number "7";
chr7	StringTie	exon	44058129	44058280	1000	+	.	gene_id "MSTRG.175763"; transcript_id "MSTRG.175763.80"; exon_number "8";
chr7	StringTie	exon	44058429	44058480	1000	+	.	gene_id "MSTRG.175763"; transcript_id "MSTRG.175763.80"; exon_number "9";
chr7	StringTie	exon	44058902	44058983	1000	+	.	gene_id "MSTRG.175763"; transcript_id "MSTRG.175763.80"; exon_number "10";
chr7	StringTie	exon	44059354	44059449	1000	+	.	gene_id "MSTRG.175763"; transcript_id "MSTRG.175763.80"; exon_number "11";
chr7	StringTie	exon	44059543	44059658	1000	+	.	gene_id "MSTRG.175763"; transcript_id "MSTRG.175763.80"; exon_number "12";
chr7	StringTie	exon	44060048	44060153	1000	+	.	gene_id "MSTRG.175763"; transcript_id "MSTRG.175763.80"; exon_number "13";
chr7	StringTie	exon	44060777	44065517	1000	+	.	gene_id "MSTRG.175763"; transcript_id "MSTRG.175763.80"; exon_number "14";
chr7	StringTie	exon	44065982	44066077	1000	+	.	gene_id "MSTRG.175763"; transcript_id "MSTRG.175763.80"; exon_number "15";
chr7	StringTie	exon	44068547	44072246	1000	+	.	gene_id "MSTRG.175763"; transcript_id "MSTRG.175763.80"; exon_number "16";
chr7	StringTie	transcript	44044003	44072246	1000	+	.	gene_id "MSTRG.175763"; transcript_id "MSTRG.175763.81";
chr7	StringTie	exon	44044003	44044143	1000	+	.	gene_id "MSTRG.175763"; transcript_id "MSTRG.175763.81"; exon_number "1";
chr7	StringTie	exon	44044253	44044820	1000	+	.	gene_id "MSTRG.175763"; transcript_id "MSTRG.175763.81"; exon_number "2";
chr7	StringTie	exon	44050225	44050280	1000	+	.	gene_id "MSTRG.175763"; transcript_id "MSTRG.175763.81"; exon_number "3";
chr7	StringTie	exon	44051830	44051942	1000	+	.	gene_id "MSTRG.175763"; transcript_id "MSTRG.175763.81"; exon_number "4";
chr7	StringTie	exon	44052867	44052941	1000	+	.	gene_id "MSTRG.175763"; transcript_id "MSTRG.175763.81"; exon_number "5";
chr7	StringTie	exon	44056757	44056903	1000	+	.	gene_id "MSTRG.175763"; transcript_id "MSTRG.175763.81"; exon_number "6";
chr7	StringTie	exon	44057782	44057859	1000	+	.	gene_id "MSTRG.175763"; transcript_id "MSTRG.175763.81"; exon_number "7";
chr7	StringTie	exon	44058129	44058280	1000	+	.	gene_id "MSTRG.175763"; transcript_id "MSTRG.175763.81"; exon_number "8";
chr7	StringTie	exon	44058432	44058480	1000	+	.	gene_id "MSTRG.175763"; transcript_id "MSTRG.175763.81"; exon_number "9";
chr7	StringTie	exon	44058902	44058983	1000	+	.	gene_id "MSTRG.175763"; transcript_id "MSTRG.175763.81"; exon_number "10";
chr7	StringTie	exon	44059354	44059449	1000	+	.	gene_id "MSTRG.175763"; transcript_id "MSTRG.175763.81"; exon_number "11";
chr7	StringTie	exon	44059543	44059658	1000	+	.	gene_id "MSTRG.175763"; transcript_id "MSTRG.175763.81"; exon_number "12";
chr7	StringTie	exon	44060048	44060153	1000	+	.	gene_id "MSTRG.175763"; transcript_id "MSTRG.175763.81"; exon_number "13";
chr7	StringTie	exon	44060777	44065517	1000	+	.	gene_id "MSTRG.175763"; transcript_id "MSTRG.175763.81"; exon_number "14";
chr7	StringTie	exon	44068547	44072246	1000	+	.	gene_id "MSTRG.175763"; transcript_id "MSTRG.175763.81"; exon_number "15";
chr7	StringTie	transcript	44044034	44072249	1000	+	.	gene_id "MSTRG.175763"; transcript_id "MSTRG.175763.82";
chr7	StringTie	exon	44044034	44044820	1000	+	.	gene_id "MSTRG.175763"; transcript_id "MSTRG.175763.82"; exon_number "1";
chr7	StringTie	exon	44050225	44050280	1000	+	.	gene_id "MSTRG.175763"; transcript_id "MSTRG.175763.82"; exon_number "2";
chr7	StringTie	exon	44052867	44052941	1000	+	.	gene_id "MSTRG.175763"; transcript_id "MSTRG.175763.82"; exon_number "3";
chr7	StringTie	exon	44056757	44056903	1000	+	.	gene_id "MSTRG.175763"; transcript_id "MSTRG.175763.82"; exon_number "4";
chr7	StringTie	exon	44057782	44057859	1000	+	.	gene_id "MSTRG.175763"; transcript_id "MSTRG.175763.82"; exon_number "5";
chr7	StringTie	exon	44058129	44058280	1000	+	.	gene_id "MSTRG.175763"; transcript_id "MSTRG.175763.82"; exon_number "6";
chr7	StringTie	exon	44058432	44058480	1000	+	.	gene_id "MSTRG.175763"; transcript_id "MSTRG.175763.82"; exon_number "7";
chr7	StringTie	exon	44058902	44058983	1000	+	.	gene_id "MSTRG.175763"; transcript_id "MSTRG.175763.82"; exon_number "8";
chr7	StringTie	exon	44059354	44059449	1000	+	.	gene_id "MSTRG.175763"; transcript_id "MSTRG.175763.82"; exon_number "9";
chr7	StringTie	exon	44059543	44059658	1000	+	.	gene_id "MSTRG.175763"; transcript_id "MSTRG.175763.82"; exon_number "10";
chr7	StringTie	exon	44060048	44060153	1000	+	.	gene_id "MSTRG.175763"; transcript_id "MSTRG.175763.82"; exon_number "11";
chr7	StringTie	exon	44060777	44065517	1000	+	.	gene_id "MSTRG.175763"; transcript_id "MSTRG.175763.82"; exon_number "12";
chr7	StringTie	exon	44065982	44066077	1000	+	.	gene_id "MSTRG.175763"; transcript_id "MSTRG.175763.82"; exon_number "13";
chr7	StringTie	exon	44068547	44072249	1000	+	.	gene_id "MSTRG.175763"; transcript_id "MSTRG.175763.82"; exon_number "14";
chr7	StringTie	transcript	44044048	44072234	1000	+	.	gene_id "MSTRG.175763"; transcript_id "MSTRG.175763.83";
chr7	StringTie	exon	44044048	44044820	1000	+	.	gene_id "MSTRG.175763"; transcript_id "MSTRG.175763.83"; exon_number "1";
chr7	StringTie	exon	44050225	44050264	1000	+	.	gene_id "MSTRG.175763"; transcript_id "MSTRG.175763.83"; exon_number "2";
chr7	StringTie	exon	44056740	44056903	1000	+	.	gene_id "MSTRG.175763"; transcript_id "MSTRG.175763.83"; exon_number "3";
chr7	StringTie	exon	44057782	44057859	1000	+	.	gene_id "MSTRG.175763"; transcript_id "MSTRG.175763.83"; exon_number "4";
chr7	StringTie	exon	44058129	44058280	1000	+	.	gene_id "MSTRG.175763"; transcript_id "MSTRG.175763.83"; exon_number "5";
chr7	StringTie	exon	44058432	44058480	1000	+	.	gene_id "MSTRG.175763"; transcript_id "MSTRG.175763.83"; exon_number "6";
chr7	StringTie	exon	44058902	44058983	1000	+	.	gene_id "MSTRG.175763"; transcript_id "MSTRG.175763.83"; exon_number "7";
chr7	StringTie	exon	44059354	44059658	1000	+	.	gene_id "MSTRG.175763"; transcript_id "MSTRG.175763.83"; exon_number "8";
chr7	StringTie	exon	44060048	44060153	1000	+	.	gene_id "MSTRG.175763"; transcript_id "MSTRG.175763.83"; exon_number "9";
chr7	StringTie	exon	44060777	44066077	1000	+	.	gene_id "MSTRG.175763"; transcript_id "MSTRG.175763.83"; exon_number "10";
chr7	StringTie	exon	44068547	44072234	1000	+	.	gene_id "MSTRG.175763"; transcript_id "MSTRG.175763.83"; exon_number "11";
chr7	StringTie	transcript	44044092	44073213	1000	+	.	gene_id "MSTRG.175763"; transcript_id "MSTRG.175763.84";
chr7	StringTie	exon	44044092	44044820	1000	+	.	gene_id "MSTRG.175763"; transcript_id "MSTRG.175763.84"; exon_number "1";
chr7	StringTie	exon	44050225	44050280	1000	+	.	gene_id "MSTRG.175763"; transcript_id "MSTRG.175763.84"; exon_number "2";
chr7	StringTie	exon	44056757	44056903	1000	+	.	gene_id "MSTRG.175763"; transcript_id "MSTRG.175763.84"; exon_number "3";
chr7	StringTie	exon	44057782	44057859	1000	+	.	gene_id "MSTRG.175763"; transcript_id "MSTRG.175763.84"; exon_number "4";
chr7	StringTie	exon	44058129	44058280	1000	+	.	gene_id "MSTRG.175763"; transcript_id "MSTRG.175763.84"; exon_number "5";
chr7	StringTie	exon	44058432	44058480	1000	+	.	gene_id "MSTRG.175763"; transcript_id "MSTRG.175763.84"; exon_number "6";
chr7	StringTie	exon	44058902	44058983	1000	+	.	gene_id "MSTRG.175763"; transcript_id "MSTRG.175763.84"; exon_number "7";
chr7	StringTie	exon	44059354	44059445	1000	+	.	gene_id "MSTRG.175763"; transcript_id "MSTRG.175763.84"; exon_number "8";
chr7	StringTie	exon	44059543	44059658	1000	+	.	gene_id "MSTRG.175763"; transcript_id "MSTRG.175763.84"; exon_number "9";
chr7	StringTie	exon	44060048	44060153	1000	+	.	gene_id "MSTRG.175763"; transcript_id "MSTRG.175763.84"; exon_number "10";
chr7	StringTie	exon	44060777	44072329	1000	+	.	gene_id "MSTRG.175763"; transcript_id "MSTRG.175763.84"; exon_number "11";
chr7	StringTie	exon	44072673	44072755	1000	+	.	gene_id "MSTRG.175763"; transcript_id "MSTRG.175763.84"; exon_number "12";
chr7	StringTie	exon	44073060	44073213	1000	+	.	gene_id "MSTRG.175763"; transcript_id "MSTRG.175763.84"; exon_number "13";
chr7	StringTie	transcript	44044104	44072116	1000	+	.	gene_id "MSTRG.175763"; transcript_id "MSTRG.175763.85";
chr7	StringTie	exon	44044104	44044820	1000	+	.	gene_id "MSTRG.175763"; transcript_id "MSTRG.175763.85"; exon_number "1";
chr7	StringTie	exon	44050225	44050264	1000	+	.	gene_id "MSTRG.175763"; transcript_id "MSTRG.175763.85"; exon_number "2";
chr7	StringTie	exon	44056740	44056903	1000	+	.	gene_id "MSTRG.175763"; transcript_id "MSTRG.175763.85"; exon_number "3";
chr7	StringTie	exon	44057782	44057859	1000	+	.	gene_id "MSTRG.175763"; transcript_id "MSTRG.175763.85"; exon_number "4";
chr7	StringTie	exon	44058129	44058280	1000	+	.	gene_id "MSTRG.175763"; transcript_id "MSTRG.175763.85"; exon_number "5";
chr7	StringTie	exon	44058432	44058480	1000	+	.	gene_id "MSTRG.175763"; transcript_id "MSTRG.175763.85"; exon_number "6";
chr7	StringTie	exon	44058902	44058983	1000	+	.	gene_id "MSTRG.175763"; transcript_id "MSTRG.175763.85"; exon_number "7";
chr7	StringTie	exon	44059354	44059445	1000	+	.	gene_id "MSTRG.175763"; transcript_id "MSTRG.175763.85"; exon_number "8";
chr7	StringTie	exon	44059543	44059658	1000	+	.	gene_id "MSTRG.175763"; transcript_id "MSTRG.175763.85"; exon_number "9";
chr7	StringTie	exon	44060048	44060153	1000	+	.	gene_id "MSTRG.175763"; transcript_id "MSTRG.175763.85"; exon_number "10";
chr7	StringTie	exon	44060777	44072116	1000	+	.	gene_id "MSTRG.175763"; transcript_id "MSTRG.175763.85"; exon_number "11";
chr7	StringTie	transcript	44044114	44072246	1000	+	.	gene_id "MSTRG.175763"; transcript_id "MSTRG.175763.86";
chr7	StringTie	exon	44044114	44044820	1000	+	.	gene_id "MSTRG.175763"; transcript_id "MSTRG.175763.86"; exon_number "1";
chr7	StringTie	exon	44050225	44050280	1000	+	.	gene_id "MSTRG.175763"; transcript_id "MSTRG.175763.86"; exon_number "2";
chr7	StringTie	exon	44051830	44051942	1000	+	.	gene_id "MSTRG.175763"; transcript_id "MSTRG.175763.86"; exon_number "3";
chr7	StringTie	exon	44052867	44052941	1000	+	.	gene_id "MSTRG.175763"; transcript_id "MSTRG.175763.86"; exon_number "4";
chr7	StringTie	exon	44057782	44057859	1000	+	.	gene_id "MSTRG.175763"; transcript_id "MSTRG.175763.86"; exon_number "5";
chr7	StringTie	exon	44058129	44058280	1000	+	.	gene_id "MSTRG.175763"; transcript_id "MSTRG.175763.86"; exon_number "6";
chr7	StringTie	exon	44058432	44058480	1000	+	.	gene_id "MSTRG.175763"; transcript_id "MSTRG.175763.86"; exon_number "7";
chr7	StringTie	exon	44058902	44058983	1000	+	.	gene_id "MSTRG.175763"; transcript_id "MSTRG.175763.86"; exon_number "8";
chr7	StringTie	exon	44059354	44059445	1000	+	.	gene_id "MSTRG.175763"; transcript_id "MSTRG.175763.86"; exon_number "9";
chr7	StringTie	exon	44059543	44059658	1000	+	.	gene_id "MSTRG.175763"; transcript_id "MSTRG.175763.86"; exon_number "10";
chr7	StringTie	exon	44060048	44060153	1000	+	.	gene_id "MSTRG.175763"; transcript_id "MSTRG.175763.86"; exon_number "11";
chr7	StringTie	exon	44060777	44065517	1000	+	.	gene_id "MSTRG.175763"; transcript_id "MSTRG.175763.86"; exon_number "12";
chr7	StringTie	exon	44065982	44066077	1000	+	.	gene_id "MSTRG.175763"; transcript_id "MSTRG.175763.86"; exon_number "13";
chr7	StringTie	exon	44068547	44072246	1000	+	.	gene_id "MSTRG.175763"; transcript_id "MSTRG.175763.86"; exon_number "14";
chr7	StringTie	transcript	44044114	44072227	1000	+	.	gene_id "MSTRG.175763"; transcript_id "MSTRG.175763.87";
chr7	StringTie	exon	44044114	44044820	1000	+	.	gene_id "MSTRG.175763"; transcript_id "MSTRG.175763.87"; exon_number "1";
chr7	StringTie	exon	44050225	44050280	1000	+	.	gene_id "MSTRG.175763"; transcript_id "MSTRG.175763.87"; exon_number "2";
chr7	StringTie	exon	44051830	44051942	1000	+	.	gene_id "MSTRG.175763"; transcript_id "MSTRG.175763.87"; exon_number "3";
chr7	StringTie	exon	44052867	44052941	1000	+	.	gene_id "MSTRG.175763"; transcript_id "MSTRG.175763.87"; exon_number "4";
chr7	StringTie	exon	44056757	44056903	1000	+	.	gene_id "MSTRG.175763"; transcript_id "MSTRG.175763.87"; exon_number "5";
chr7	StringTie	exon	44057782	44057859	1000	+	.	gene_id "MSTRG.175763"; transcript_id "MSTRG.175763.87"; exon_number "6";
chr7	StringTie	exon	44058129	44058280	1000	+	.	gene_id "MSTRG.175763"; transcript_id "MSTRG.175763.87"; exon_number "7";
chr7	StringTie	exon	44058432	44058480	1000	+	.	gene_id "MSTRG.175763"; transcript_id "MSTRG.175763.87"; exon_number "8";
chr7	StringTie	exon	44058902	44058983	1000	+	.	gene_id "MSTRG.175763"; transcript_id "MSTRG.175763.87"; exon_number "9";
chr7	StringTie	exon	44059354	44059445	1000	+	.	gene_id "MSTRG.175763"; transcript_id "MSTRG.175763.87"; exon_number "10";
chr7	StringTie	exon	44059543	44059658	1000	+	.	gene_id "MSTRG.175763"; transcript_id "MSTRG.175763.87"; exon_number "11";
chr7	StringTie	exon	44060048	44060153	1000	+	.	gene_id "MSTRG.175763"; transcript_id "MSTRG.175763.87"; exon_number "12";
chr7	StringTie	exon	44060777	44071675	1000	+	.	gene_id "MSTRG.175763"; transcript_id "MSTRG.175763.87"; exon_number "13";
chr7	StringTie	exon	44071726	44072227	1000	+	.	gene_id "MSTRG.175763"; transcript_id "MSTRG.175763.87"; exon_number "14";
chr7	StringTie	transcript	44044120	44072081	1000	+	.	gene_id "MSTRG.175763"; transcript_id "MSTRG.175763.88";
chr7	StringTie	exon	44044120	44044820	1000	+	.	gene_id "MSTRG.175763"; transcript_id "MSTRG.175763.88"; exon_number "1";
chr7	StringTie	exon	44050225	44050248	1000	+	.	gene_id "MSTRG.175763"; transcript_id "MSTRG.175763.88"; exon_number "2";
chr7	StringTie	exon	44052908	44052941	1000	+	.	gene_id "MSTRG.175763"; transcript_id "MSTRG.175763.88"; exon_number "3";
chr7	StringTie	exon	44056757	44056903	1000	+	.	gene_id "MSTRG.175763"; transcript_id "MSTRG.175763.88"; exon_number "4";
chr7	StringTie	exon	44057782	44057859	1000	+	.	gene_id "MSTRG.175763"; transcript_id "MSTRG.175763.88"; exon_number "5";
chr7	StringTie	exon	44058129	44058280	1000	+	.	gene_id "MSTRG.175763"; transcript_id "MSTRG.175763.88"; exon_number "6";
chr7	StringTie	exon	44058432	44058480	1000	+	.	gene_id "MSTRG.175763"; transcript_id "MSTRG.175763.88"; exon_number "7";
chr7	StringTie	exon	44058902	44058983	1000	+	.	gene_id "MSTRG.175763"; transcript_id "MSTRG.175763.88"; exon_number "8";
chr7	StringTie	exon	44059354	44059445	1000	+	.	gene_id "MSTRG.175763"; transcript_id "MSTRG.175763.88"; exon_number "9";
chr7	StringTie	exon	44059543	44059658	1000	+	.	gene_id "MSTRG.175763"; transcript_id "MSTRG.175763.88"; exon_number "10";
chr7	StringTie	exon	44060048	44060153	1000	+	.	gene_id "MSTRG.175763"; transcript_id "MSTRG.175763.88"; exon_number "11";
chr7	StringTie	exon	44060777	44062021	1000	+	.	gene_id "MSTRG.175763"; transcript_id "MSTRG.175763.88"; exon_number "12";
chr7	StringTie	exon	44064696	44065517	1000	+	.	gene_id "MSTRG.175763"; transcript_id "MSTRG.175763.88"; exon_number "13";
chr7	StringTie	exon	44065982	44066077	1000	+	.	gene_id "MSTRG.175763"; transcript_id "MSTRG.175763.88"; exon_number "14";
chr7	StringTie	exon	44068547	44072081	1000	+	.	gene_id "MSTRG.175763"; transcript_id "MSTRG.175763.88"; exon_number "15";
chr7	StringTie	transcript	44044121	44073592	1000	+	.	gene_id "MSTRG.175763"; transcript_id "MSTRG.175763.89";
chr7	StringTie	exon	44044121	44044143	1000	+	.	gene_id "MSTRG.175763"; transcript_id "MSTRG.175763.89"; exon_number "1";
chr7	StringTie	exon	44044253	44044820	1000	+	.	gene_id "MSTRG.175763"; transcript_id "MSTRG.175763.89"; exon_number "2";
chr7	StringTie	exon	44050225	44050280	1000	+	.	gene_id "MSTRG.175763"; transcript_id "MSTRG.175763.89"; exon_number "3";
chr7	StringTie	exon	44051830	44051942	1000	+	.	gene_id "MSTRG.175763"; transcript_id "MSTRG.175763.89"; exon_number "4";
chr7	StringTie	exon	44052867	44052941	1000	+	.	gene_id "MSTRG.175763"; transcript_id "MSTRG.175763.89"; exon_number "5";
chr7	StringTie	exon	44056757	44056903	1000	+	.	gene_id "MSTRG.175763"; transcript_id "MSTRG.175763.89"; exon_number "6";
chr7	StringTie	exon	44057782	44057859	1000	+	.	gene_id "MSTRG.175763"; transcript_id "MSTRG.175763.89"; exon_number "7";
chr7	StringTie	exon	44058129	44058280	1000	+	.	gene_id "MSTRG.175763"; transcript_id "MSTRG.175763.89"; exon_number "8";
chr7	StringTie	exon	44058429	44058480	1000	+	.	gene_id "MSTRG.175763"; transcript_id "MSTRG.175763.89"; exon_number "9";
chr7	StringTie	exon	44058878	44058983	1000	+	.	gene_id "MSTRG.175763"; transcript_id "MSTRG.175763.89"; exon_number "10";
chr7	StringTie	exon	44059354	44059449	1000	+	.	gene_id "MSTRG.175763"; transcript_id "MSTRG.175763.89"; exon_number "11";
chr7	StringTie	exon	44059543	44059658	1000	+	.	gene_id "MSTRG.175763"; transcript_id "MSTRG.175763.89"; exon_number "12";
chr7	StringTie	exon	44060048	44060153	1000	+	.	gene_id "MSTRG.175763"; transcript_id "MSTRG.175763.89"; exon_number "13";
chr7	StringTie	exon	44060777	44066077	1000	+	.	gene_id "MSTRG.175763"; transcript_id "MSTRG.175763.89"; exon_number "14";
chr7	StringTie	exon	44068547	44072357	1000	+	.	gene_id "MSTRG.175763"; transcript_id "MSTRG.175763.89"; exon_number "15";
chr7	StringTie	exon	44072568	44072755	1000	+	.	gene_id "MSTRG.175763"; transcript_id "MSTRG.175763.89"; exon_number "16";
chr7	StringTie	exon	44073333	44073592	1000	+	.	gene_id "MSTRG.175763"; transcript_id "MSTRG.175763.89"; exon_number "17";
chr7	StringTie	transcript	44039022	44072246	1000	+	.	gene_id "MSTRG.175763"; transcript_id "MSTRG.175763.9";
chr7	StringTie	exon	44039022	44039149	1000	+	.	gene_id "MSTRG.175763"; transcript_id "MSTRG.175763.9"; exon_number "1";
chr7	StringTie	exon	44039894	44040362	1000	+	.	gene_id "MSTRG.175763"; transcript_id "MSTRG.175763.9"; exon_number "2";
chr7	StringTie	exon	44044253	44044820	1000	+	.	gene_id "MSTRG.175763"; transcript_id "MSTRG.175763.9"; exon_number "3";
chr7	StringTie	exon	44050225	44050280	1000	+	.	gene_id "MSTRG.175763"; transcript_id "MSTRG.175763.9"; exon_number "4";
chr7	StringTie	exon	44051830	44051942	1000	+	.	gene_id "MSTRG.175763"; transcript_id "MSTRG.175763.9"; exon_number "5";
chr7	StringTie	exon	44052867	44052941	1000	+	.	gene_id "MSTRG.175763"; transcript_id "MSTRG.175763.9"; exon_number "6";
chr7	StringTie	exon	44056757	44056903	1000	+	.	gene_id "MSTRG.175763"; transcript_id "MSTRG.175763.9"; exon_number "7";
chr7	StringTie	exon	44057782	44057859	1000	+	.	gene_id "MSTRG.175763"; transcript_id "MSTRG.175763.9"; exon_number "8";
chr7	StringTie	exon	44058129	44058280	1000	+	.	gene_id "MSTRG.175763"; transcript_id "MSTRG.175763.9"; exon_number "9";
chr7	StringTie	exon	44058429	44058480	1000	+	.	gene_id "MSTRG.175763"; transcript_id "MSTRG.175763.9"; exon_number "10";
chr7	StringTie	exon	44058902	44058983	1000	+	.	gene_id "MSTRG.175763"; transcript_id "MSTRG.175763.9"; exon_number "11";
chr7	StringTie	exon	44059354	44059449	1000	+	.	gene_id "MSTRG.175763"; transcript_id "MSTRG.175763.9"; exon_number "12";
chr7	StringTie	exon	44059543	44059658	1000	+	.	gene_id "MSTRG.175763"; transcript_id "MSTRG.175763.9"; exon_number "13";
chr7	StringTie	exon	44060048	44060153	1000	+	.	gene_id "MSTRG.175763"; transcript_id "MSTRG.175763.9"; exon_number "14";
chr7	StringTie	exon	44060777	44072246	1000	+	.	gene_id "MSTRG.175763"; transcript_id "MSTRG.175763.9"; exon_number "15";
chr7	StringTie	transcript	44044122	44072249	1000	+	.	gene_id "MSTRG.175763"; transcript_id "MSTRG.175763.90";
chr7	StringTie	exon	44044122	44044143	1000	+	.	gene_id "MSTRG.175763"; transcript_id "MSTRG.175763.90"; exon_number "1";
chr7	StringTie	exon	44044253	44044820	1000	+	.	gene_id "MSTRG.175763"; transcript_id "MSTRG.175763.90"; exon_number "2";
chr7	StringTie	exon	44050225	44050280	1000	+	.	gene_id "MSTRG.175763"; transcript_id "MSTRG.175763.90"; exon_number "3";
chr7	StringTie	exon	44051830	44051942	1000	+	.	gene_id "MSTRG.175763"; transcript_id "MSTRG.175763.90"; exon_number "4";
chr7	StringTie	exon	44052867	44052941	1000	+	.	gene_id "MSTRG.175763"; transcript_id "MSTRG.175763.90"; exon_number "5";
chr7	StringTie	exon	44056757	44056903	1000	+	.	gene_id "MSTRG.175763"; transcript_id "MSTRG.175763.90"; exon_number "6";
chr7	StringTie	exon	44057782	44057859	1000	+	.	gene_id "MSTRG.175763"; transcript_id "MSTRG.175763.90"; exon_number "7";
chr7	StringTie	exon	44058132	44058280	1000	+	.	gene_id "MSTRG.175763"; transcript_id "MSTRG.175763.90"; exon_number "8";
chr7	StringTie	exon	44058432	44058480	1000	+	.	gene_id "MSTRG.175763"; transcript_id "MSTRG.175763.90"; exon_number "9";
chr7	StringTie	exon	44058902	44058983	1000	+	.	gene_id "MSTRG.175763"; transcript_id "MSTRG.175763.90"; exon_number "10";
chr7	StringTie	exon	44059354	44059449	1000	+	.	gene_id "MSTRG.175763"; transcript_id "MSTRG.175763.90"; exon_number "11";
chr7	StringTie	exon	44059543	44059658	1000	+	.	gene_id "MSTRG.175763"; transcript_id "MSTRG.175763.90"; exon_number "12";
chr7	StringTie	exon	44060048	44060153	1000	+	.	gene_id "MSTRG.175763"; transcript_id "MSTRG.175763.90"; exon_number "13";
chr7	StringTie	exon	44060777	44065517	1000	+	.	gene_id "MSTRG.175763"; transcript_id "MSTRG.175763.90"; exon_number "14";
chr7	StringTie	exon	44065982	44066077	1000	+	.	gene_id "MSTRG.175763"; transcript_id "MSTRG.175763.90"; exon_number "15";
chr7	StringTie	exon	44068547	44072249	1000	+	.	gene_id "MSTRG.175763"; transcript_id "MSTRG.175763.90"; exon_number "16";
chr7	StringTie	transcript	44044136	44072274	1000	+	.	gene_id "MSTRG.175763"; transcript_id "MSTRG.175763.91";
chr7	StringTie	exon	44044136	44044820	1000	+	.	gene_id "MSTRG.175763"; transcript_id "MSTRG.175763.91"; exon_number "1";
chr7	StringTie	exon	44050225	44050280	1000	+	.	gene_id "MSTRG.175763"; transcript_id "MSTRG.175763.91"; exon_number "2";
chr7	StringTie	exon	44051830	44051942	1000	+	.	gene_id "MSTRG.175763"; transcript_id "MSTRG.175763.91"; exon_number "3";
chr7	StringTie	exon	44052867	44052941	1000	+	.	gene_id "MSTRG.175763"; transcript_id "MSTRG.175763.91"; exon_number "4";
chr7	StringTie	exon	44056757	44056903	1000	+	.	gene_id "MSTRG.175763"; transcript_id "MSTRG.175763.91"; exon_number "5";
chr7	StringTie	exon	44057782	44057859	1000	+	.	gene_id "MSTRG.175763"; transcript_id "MSTRG.175763.91"; exon_number "6";
chr7	StringTie	exon	44058129	44058280	1000	+	.	gene_id "MSTRG.175763"; transcript_id "MSTRG.175763.91"; exon_number "7";
chr7	StringTie	exon	44058432	44058480	1000	+	.	gene_id "MSTRG.175763"; transcript_id "MSTRG.175763.91"; exon_number "8";
chr7	StringTie	exon	44058902	44058983	1000	+	.	gene_id "MSTRG.175763"; transcript_id "MSTRG.175763.91"; exon_number "9";
chr7	StringTie	exon	44059354	44059445	1000	+	.	gene_id "MSTRG.175763"; transcript_id "MSTRG.175763.91"; exon_number "10";
chr7	StringTie	exon	44059543	44059658	1000	+	.	gene_id "MSTRG.175763"; transcript_id "MSTRG.175763.91"; exon_number "11";
chr7	StringTie	exon	44060048	44060153	1000	+	.	gene_id "MSTRG.175763"; transcript_id "MSTRG.175763.91"; exon_number "12";
chr7	StringTie	exon	44060777	44065517	1000	+	.	gene_id "MSTRG.175763"; transcript_id "MSTRG.175763.91"; exon_number "13";
chr7	StringTie	exon	44065986	44066077	1000	+	.	gene_id "MSTRG.175763"; transcript_id "MSTRG.175763.91"; exon_number "14";
chr7	StringTie	exon	44068547	44072274	1000	+	.	gene_id "MSTRG.175763"; transcript_id "MSTRG.175763.91"; exon_number "15";
chr7	StringTie	transcript	44044144	44072244	1000	+	.	gene_id "MSTRG.175763"; transcript_id "MSTRG.175763.92";
chr7	StringTie	exon	44044144	44044820	1000	+	.	gene_id "MSTRG.175763"; transcript_id "MSTRG.175763.92"; exon_number "1";
chr7	StringTie	exon	44050225	44050280	1000	+	.	gene_id "MSTRG.175763"; transcript_id "MSTRG.175763.92"; exon_number "2";
chr7	StringTie	exon	44051830	44051942	1000	+	.	gene_id "MSTRG.175763"; transcript_id "MSTRG.175763.92"; exon_number "3";
chr7	StringTie	exon	44052867	44052941	1000	+	.	gene_id "MSTRG.175763"; transcript_id "MSTRG.175763.92"; exon_number "4";
chr7	StringTie	exon	44056757	44056903	1000	+	.	gene_id "MSTRG.175763"; transcript_id "MSTRG.175763.92"; exon_number "5";
chr7	StringTie	exon	44057782	44057859	1000	+	.	gene_id "MSTRG.175763"; transcript_id "MSTRG.175763.92"; exon_number "6";
chr7	StringTie	exon	44058132	44058280	1000	+	.	gene_id "MSTRG.175763"; transcript_id "MSTRG.175763.92"; exon_number "7";
chr7	StringTie	exon	44058432	44058480	1000	+	.	gene_id "MSTRG.175763"; transcript_id "MSTRG.175763.92"; exon_number "8";
chr7	StringTie	exon	44058902	44058983	1000	+	.	gene_id "MSTRG.175763"; transcript_id "MSTRG.175763.92"; exon_number "9";
chr7	StringTie	exon	44059354	44059449	1000	+	.	gene_id "MSTRG.175763"; transcript_id "MSTRG.175763.92"; exon_number "10";
chr7	StringTie	exon	44059543	44059658	1000	+	.	gene_id "MSTRG.175763"; transcript_id "MSTRG.175763.92"; exon_number "11";
chr7	StringTie	exon	44060048	44060153	1000	+	.	gene_id "MSTRG.175763"; transcript_id "MSTRG.175763.92"; exon_number "12";
chr7	StringTie	exon	44060777	44064838	1000	+	.	gene_id "MSTRG.175763"; transcript_id "MSTRG.175763.92"; exon_number "13";
chr7	StringTie	exon	44065320	44065517	1000	+	.	gene_id "MSTRG.175763"; transcript_id "MSTRG.175763.92"; exon_number "14";
chr7	StringTie	exon	44065982	44066077	1000	+	.	gene_id "MSTRG.175763"; transcript_id "MSTRG.175763.92"; exon_number "15";
chr7	StringTie	exon	44068547	44072244	1000	+	.	gene_id "MSTRG.175763"; transcript_id "MSTRG.175763.92"; exon_number "16";
chr7	StringTie	transcript	44044167	44070324	1000	+	.	gene_id "MSTRG.175763"; transcript_id "MSTRG.175763.93";
chr7	StringTie	exon	44044167	44044820	1000	+	.	gene_id "MSTRG.175763"; transcript_id "MSTRG.175763.93"; exon_number "1";
chr7	StringTie	exon	44050225	44050280	1000	+	.	gene_id "MSTRG.175763"; transcript_id "MSTRG.175763.93"; exon_number "2";
chr7	StringTie	exon	44051830	44051942	1000	+	.	gene_id "MSTRG.175763"; transcript_id "MSTRG.175763.93"; exon_number "3";
chr7	StringTie	exon	44052867	44052951	1000	+	.	gene_id "MSTRG.175763"; transcript_id "MSTRG.175763.93"; exon_number "4";
chr7	StringTie	exon	44056757	44056903	1000	+	.	gene_id "MSTRG.175763"; transcript_id "MSTRG.175763.93"; exon_number "5";
chr7	StringTie	exon	44057782	44057859	1000	+	.	gene_id "MSTRG.175763"; transcript_id "MSTRG.175763.93"; exon_number "6";
chr7	StringTie	exon	44058129	44058280	1000	+	.	gene_id "MSTRG.175763"; transcript_id "MSTRG.175763.93"; exon_number "7";
chr7	StringTie	exon	44058432	44058480	1000	+	.	gene_id "MSTRG.175763"; transcript_id "MSTRG.175763.93"; exon_number "8";
chr7	StringTie	exon	44058902	44058983	1000	+	.	gene_id "MSTRG.175763"; transcript_id "MSTRG.175763.93"; exon_number "9";
chr7	StringTie	exon	44059354	44059454	1000	+	.	gene_id "MSTRG.175763"; transcript_id "MSTRG.175763.93"; exon_number "10";
chr7	StringTie	exon	44059543	44059658	1000	+	.	gene_id "MSTRG.175763"; transcript_id "MSTRG.175763.93"; exon_number "11";
chr7	StringTie	exon	44060048	44060153	1000	+	.	gene_id "MSTRG.175763"; transcript_id "MSTRG.175763.93"; exon_number "12";
chr7	StringTie	exon	44060777	44065517	1000	+	.	gene_id "MSTRG.175763"; transcript_id "MSTRG.175763.93"; exon_number "13";
chr7	StringTie	exon	44065982	44066077	1000	+	.	gene_id "MSTRG.175763"; transcript_id "MSTRG.175763.93"; exon_number "14";
chr7	StringTie	exon	44068547	44070324	1000	+	.	gene_id "MSTRG.175763"; transcript_id "MSTRG.175763.93"; exon_number "15";
chr7	StringTie	transcript	44044174	44072250	1000	+	.	gene_id "MSTRG.175763"; transcript_id "MSTRG.175763.94";
chr7	StringTie	exon	44044174	44044820	1000	+	.	gene_id "MSTRG.175763"; transcript_id "MSTRG.175763.94"; exon_number "1";
chr7	StringTie	exon	44050225	44050280	1000	+	.	gene_id "MSTRG.175763"; transcript_id "MSTRG.175763.94"; exon_number "2";
chr7	StringTie	exon	44056757	44056903	1000	+	.	gene_id "MSTRG.175763"; transcript_id "MSTRG.175763.94"; exon_number "3";
chr7	StringTie	exon	44057782	44057859	1000	+	.	gene_id "MSTRG.175763"; transcript_id "MSTRG.175763.94"; exon_number "4";
chr7	StringTie	exon	44058129	44058280	1000	+	.	gene_id "MSTRG.175763"; transcript_id "MSTRG.175763.94"; exon_number "5";
chr7	StringTie	exon	44058432	44058480	1000	+	.	gene_id "MSTRG.175763"; transcript_id "MSTRG.175763.94"; exon_number "6";
chr7	StringTie	exon	44058902	44058983	1000	+	.	gene_id "MSTRG.175763"; transcript_id "MSTRG.175763.94"; exon_number "7";
chr7	StringTie	exon	44059354	44059445	1000	+	.	gene_id "MSTRG.175763"; transcript_id "MSTRG.175763.94"; exon_number "8";
chr7	StringTie	exon	44059543	44059658	1000	+	.	gene_id "MSTRG.175763"; transcript_id "MSTRG.175763.94"; exon_number "9";
chr7	StringTie	exon	44060048	44060153	1000	+	.	gene_id "MSTRG.175763"; transcript_id "MSTRG.175763.94"; exon_number "10";
chr7	StringTie	exon	44060777	44065517	1000	+	.	gene_id "MSTRG.175763"; transcript_id "MSTRG.175763.94"; exon_number "11";
chr7	StringTie	exon	44065982	44066077	1000	+	.	gene_id "MSTRG.175763"; transcript_id "MSTRG.175763.94"; exon_number "12";
chr7	StringTie	exon	44068547	44072250	1000	+	.	gene_id "MSTRG.175763"; transcript_id "MSTRG.175763.94"; exon_number "13";
chr7	StringTie	transcript	44044174	44072249	1000	+	.	gene_id "MSTRG.175763"; transcript_id "MSTRG.175763.95";
chr7	StringTie	exon	44044174	44044820	1000	+	.	gene_id "MSTRG.175763"; transcript_id "MSTRG.175763.95"; exon_number "1";
chr7	StringTie	exon	44050225	44050280	1000	+	.	gene_id "MSTRG.175763"; transcript_id "MSTRG.175763.95"; exon_number "2";
chr7	StringTie	exon	44051830	44051942	1000	+	.	gene_id "MSTRG.175763"; transcript_id "MSTRG.175763.95"; exon_number "3";
chr7	StringTie	exon	44056757	44056903	1000	+	.	gene_id "MSTRG.175763"; transcript_id "MSTRG.175763.95"; exon_number "4";
chr7	StringTie	exon	44057782	44057859	1000	+	.	gene_id "MSTRG.175763"; transcript_id "MSTRG.175763.95"; exon_number "5";
chr7	StringTie	exon	44058129	44058280	1000	+	.	gene_id "MSTRG.175763"; transcript_id "MSTRG.175763.95"; exon_number "6";
chr7	StringTie	exon	44058429	44058480	1000	+	.	gene_id "MSTRG.175763"; transcript_id "MSTRG.175763.95"; exon_number "7";
chr7	StringTie	exon	44058902	44058983	1000	+	.	gene_id "MSTRG.175763"; transcript_id "MSTRG.175763.95"; exon_number "8";
chr7	StringTie	exon	44059354	44059449	1000	+	.	gene_id "MSTRG.175763"; transcript_id "MSTRG.175763.95"; exon_number "9";
chr7	StringTie	exon	44059543	44059658	1000	+	.	gene_id "MSTRG.175763"; transcript_id "MSTRG.175763.95"; exon_number "10";
chr7	StringTie	exon	44060048	44060153	1000	+	.	gene_id "MSTRG.175763"; transcript_id "MSTRG.175763.95"; exon_number "11";
chr7	StringTie	exon	44060777	44066077	1000	+	.	gene_id "MSTRG.175763"; transcript_id "MSTRG.175763.95"; exon_number "12";
chr7	StringTie	exon	44068547	44072249	1000	+	.	gene_id "MSTRG.175763"; transcript_id "MSTRG.175763.95"; exon_number "13";
chr7	StringTie	transcript	44044174	44072249	1000	+	.	gene_id "MSTRG.175763"; transcript_id "MSTRG.175763.96";
chr7	StringTie	exon	44044174	44044820	1000	+	.	gene_id "MSTRG.175763"; transcript_id "MSTRG.175763.96"; exon_number "1";
chr7	StringTie	exon	44050225	44050280	1000	+	.	gene_id "MSTRG.175763"; transcript_id "MSTRG.175763.96"; exon_number "2";
chr7	StringTie	exon	44051830	44051942	1000	+	.	gene_id "MSTRG.175763"; transcript_id "MSTRG.175763.96"; exon_number "3";
chr7	StringTie	exon	44052867	44052941	1000	+	.	gene_id "MSTRG.175763"; transcript_id "MSTRG.175763.96"; exon_number "4";
chr7	StringTie	exon	44056757	44056903	1000	+	.	gene_id "MSTRG.175763"; transcript_id "MSTRG.175763.96"; exon_number "5";
chr7	StringTie	exon	44057782	44057859	1000	+	.	gene_id "MSTRG.175763"; transcript_id "MSTRG.175763.96"; exon_number "6";
chr7	StringTie	exon	44058129	44058280	1000	+	.	gene_id "MSTRG.175763"; transcript_id "MSTRG.175763.96"; exon_number "7";
chr7	StringTie	exon	44058429	44058480	1000	+	.	gene_id "MSTRG.175763"; transcript_id "MSTRG.175763.96"; exon_number "8";
chr7	StringTie	exon	44058902	44058983	1000	+	.	gene_id "MSTRG.175763"; transcript_id "MSTRG.175763.96"; exon_number "9";
chr7	StringTie	exon	44059354	44059449	1000	+	.	gene_id "MSTRG.175763"; transcript_id "MSTRG.175763.96"; exon_number "10";
chr7	StringTie	exon	44059543	44059658	1000	+	.	gene_id "MSTRG.175763"; transcript_id "MSTRG.175763.96"; exon_number "11";
chr7	StringTie	exon	44060048	44060153	1000	+	.	gene_id "MSTRG.175763"; transcript_id "MSTRG.175763.96"; exon_number "12";
chr7	StringTie	exon	44060777	44065517	1000	+	.	gene_id "MSTRG.175763"; transcript_id "MSTRG.175763.96"; exon_number "13";
chr7	StringTie	exon	44065986	44066077	1000	+	.	gene_id "MSTRG.175763"; transcript_id "MSTRG.175763.96"; exon_number "14";
chr7	StringTie	exon	44068547	44072249	1000	+	.	gene_id "MSTRG.175763"; transcript_id "MSTRG.175763.96"; exon_number "15";
chr7	StringTie	transcript	44044175	44072246	1000	+	.	gene_id "MSTRG.175763"; transcript_id "MSTRG.175763.97";
chr7	StringTie	exon	44044175	44044820	1000	+	.	gene_id "MSTRG.175763"; transcript_id "MSTRG.175763.97"; exon_number "1";
chr7	StringTie	exon	44050225	44050280	1000	+	.	gene_id "MSTRG.175763"; transcript_id "MSTRG.175763.97"; exon_number "2";
chr7	StringTie	exon	44051830	44051942	1000	+	.	gene_id "MSTRG.175763"; transcript_id "MSTRG.175763.97"; exon_number "3";
chr7	StringTie	exon	44052867	44052941	1000	+	.	gene_id "MSTRG.175763"; transcript_id "MSTRG.175763.97"; exon_number "4";
chr7	StringTie	exon	44056757	44056903	1000	+	.	gene_id "MSTRG.175763"; transcript_id "MSTRG.175763.97"; exon_number "5";
chr7	StringTie	exon	44057782	44057859	1000	+	.	gene_id "MSTRG.175763"; transcript_id "MSTRG.175763.97"; exon_number "6";
chr7	StringTie	exon	44058129	44058280	1000	+	.	gene_id "MSTRG.175763"; transcript_id "MSTRG.175763.97"; exon_number "7";
chr7	StringTie	exon	44058429	44058480	1000	+	.	gene_id "MSTRG.175763"; transcript_id "MSTRG.175763.97"; exon_number "8";
chr7	StringTie	exon	44058902	44058983	1000	+	.	gene_id "MSTRG.175763"; transcript_id "MSTRG.175763.97"; exon_number "9";
chr7	StringTie	exon	44059354	44059449	1000	+	.	gene_id "MSTRG.175763"; transcript_id "MSTRG.175763.97"; exon_number "10";
chr7	StringTie	exon	44059543	44059658	1000	+	.	gene_id "MSTRG.175763"; transcript_id "MSTRG.175763.97"; exon_number "11";
chr7	StringTie	exon	44060048	44060153	1000	+	.	gene_id "MSTRG.175763"; transcript_id "MSTRG.175763.97"; exon_number "12";
chr7	StringTie	exon	44060777	44065517	1000	+	.	gene_id "MSTRG.175763"; transcript_id "MSTRG.175763.97"; exon_number "13";
chr7	StringTie	exon	44068547	44072246	1000	+	.	gene_id "MSTRG.175763"; transcript_id "MSTRG.175763.97"; exon_number "14";
chr7	StringTie	transcript	44044175	44073592	1000	+	.	gene_id "MSTRG.175763"; transcript_id "MSTRG.175763.98";
chr7	StringTie	exon	44044175	44044820	1000	+	.	gene_id "MSTRG.175763"; transcript_id "MSTRG.175763.98"; exon_number "1";
chr7	StringTie	exon	44050225	44050280	1000	+	.	gene_id "MSTRG.175763"; transcript_id "MSTRG.175763.98"; exon_number "2";
chr7	StringTie	exon	44051830	44051942	1000	+	.	gene_id "MSTRG.175763"; transcript_id "MSTRG.175763.98"; exon_number "3";
chr7	StringTie	exon	44052867	44052951	1000	+	.	gene_id "MSTRG.175763"; transcript_id "MSTRG.175763.98"; exon_number "4";
chr7	StringTie	exon	44056757	44056903	1000	+	.	gene_id "MSTRG.175763"; transcript_id "MSTRG.175763.98"; exon_number "5";
chr7	StringTie	exon	44057782	44057859	1000	+	.	gene_id "MSTRG.175763"; transcript_id "MSTRG.175763.98"; exon_number "6";
chr7	StringTie	exon	44058129	44058280	1000	+	.	gene_id "MSTRG.175763"; transcript_id "MSTRG.175763.98"; exon_number "7";
chr7	StringTie	exon	44058429	44058480	1000	+	.	gene_id "MSTRG.175763"; transcript_id "MSTRG.175763.98"; exon_number "8";
chr7	StringTie	exon	44058902	44058983	1000	+	.	gene_id "MSTRG.175763"; transcript_id "MSTRG.175763.98"; exon_number "9";
chr7	StringTie	exon	44059354	44059445	1000	+	.	gene_id "MSTRG.175763"; transcript_id "MSTRG.175763.98"; exon_number "10";
chr7	StringTie	exon	44059543	44059658	1000	+	.	gene_id "MSTRG.175763"; transcript_id "MSTRG.175763.98"; exon_number "11";
chr7	StringTie	exon	44060048	44060153	1000	+	.	gene_id "MSTRG.175763"; transcript_id "MSTRG.175763.98"; exon_number "12";
chr7	StringTie	exon	44060777	44065517	1000	+	.	gene_id "MSTRG.175763"; transcript_id "MSTRG.175763.98"; exon_number "13";
chr7	StringTie	exon	44065986	44072357	1000	+	.	gene_id "MSTRG.175763"; transcript_id "MSTRG.175763.98"; exon_number "14";
chr7	StringTie	exon	44072568	44072755	1000	+	.	gene_id "MSTRG.175763"; transcript_id "MSTRG.175763.98"; exon_number "15";
chr7	StringTie	exon	44073333	44073592	1000	+	.	gene_id "MSTRG.175763"; transcript_id "MSTRG.175763.98"; exon_number "16";
chr7	StringTie	transcript	44044178	44072243	1000	+	.	gene_id "MSTRG.175763"; transcript_id "MSTRG.175763.99";
chr7	StringTie	exon	44044178	44044820	1000	+	.	gene_id "MSTRG.175763"; transcript_id "MSTRG.175763.99"; exon_number "1";
chr7	StringTie	exon	44050225	44050280	1000	+	.	gene_id "MSTRG.175763"; transcript_id "MSTRG.175763.99"; exon_number "2";
chr7	StringTie	exon	44051830	44051942	1000	+	.	gene_id "MSTRG.175763"; transcript_id "MSTRG.175763.99"; exon_number "3";
chr7	StringTie	exon	44052867	44052951	1000	+	.	gene_id "MSTRG.175763"; transcript_id "MSTRG.175763.99"; exon_number "4";
chr7	StringTie	exon	44056757	44056903	1000	+	.	gene_id "MSTRG.175763"; transcript_id "MSTRG.175763.99"; exon_number "5";
chr7	StringTie	exon	44057782	44057859	1000	+	.	gene_id "MSTRG.175763"; transcript_id "MSTRG.175763.99"; exon_number "6";
chr7	StringTie	exon	44058129	44058280	1000	+	.	gene_id "MSTRG.175763"; transcript_id "MSTRG.175763.99"; exon_number "7";
chr7	StringTie	exon	44058429	44058480	1000	+	.	gene_id "MSTRG.175763"; transcript_id "MSTRG.175763.99"; exon_number "8";
chr7	StringTie	exon	44058902	44058983	1000	+	.	gene_id "MSTRG.175763"; transcript_id "MSTRG.175763.99"; exon_number "9";
chr7	StringTie	exon	44059354	44059658	1000	+	.	gene_id "MSTRG.175763"; transcript_id "MSTRG.175763.99"; exon_number "10";
chr7	StringTie	exon	44060048	44060153	1000	+	.	gene_id "MSTRG.175763"; transcript_id "MSTRG.175763.99"; exon_number "11";
chr7	StringTie	exon	44060777	44065517	1000	+	.	gene_id "MSTRG.175763"; transcript_id "MSTRG.175763.99"; exon_number "12";
chr7	StringTie	exon	44068547	44072243	1000	+	.	gene_id "MSTRG.175763"; transcript_id "MSTRG.175763.99"; exon_number "13";
chr7	StringTie	transcript	44072247	44082540	1000	-	.	gene_id "MSTRG.175764"; transcript_id "ENST00000242248"; gene_name "POLM"; ref_gene_id "ENSG00000122678";
chr7	StringTie	exon	44072247	44073377	1000	-	.	gene_id "MSTRG.175764"; transcript_id "ENST00000242248"; exon_number "1"; gene_name "POLM"; ref_gene_id "ENSG00000122678";
chr7	StringTie	exon	44073625	44073708	1000	-	.	gene_id "MSTRG.175764"; transcript_id "ENST00000242248"; exon_number "2"; gene_name "POLM"; ref_gene_id "ENSG00000122678";
chr7	StringTie	exon	44073783	44074025	1000	-	.	gene_id "MSTRG.175764"; transcript_id "ENST00000242248"; exon_number "3"; gene_name "POLM"; ref_gene_id "ENSG00000122678";
chr7	StringTie	exon	44074131	44074233	1000	-	.	gene_id "MSTRG.175764"; transcript_id "ENST00000242248"; exon_number "4"; gene_name "POLM"; ref_gene_id "ENSG00000122678";
chr7	StringTie	exon	44074398	44074530	1000	-	.	gene_id "MSTRG.175764"; transcript_id "ENST00000242248"; exon_number "5"; gene_name "POLM"; ref_gene_id "ENSG00000122678";
chr7	StringTie	exon	44076509	44076629	1000	-	.	gene_id "MSTRG.175764"; transcript_id "ENST00000242248"; exon_number "6"; gene_name "POLM"; ref_gene_id "ENSG00000122678";
chr7	StringTie	exon	44078740	44078811	1000	-	.	gene_id "MSTRG.175764"; transcript_id "ENST00000242248"; exon_number "7"; gene_name "POLM"; ref_gene_id "ENSG00000122678";
chr7	StringTie	exon	44079571	44079741	1000	-	.	gene_id "MSTRG.175764"; transcript_id "ENST00000242248"; exon_number "8"; gene_name "POLM"; ref_gene_id "ENSG00000122678";
chr7	StringTie	exon	44079861	44079959	1000	-	.	gene_id "MSTRG.175764"; transcript_id "ENST00000242248"; exon_number "9"; gene_name "POLM"; ref_gene_id "ENSG00000122678";
chr7	StringTie	exon	44080733	44080916	1000	-	.	gene_id "MSTRG.175764"; transcript_id "ENST00000242248"; exon_number "10"; gene_name "POLM"; ref_gene_id "ENSG00000122678";
chr7	StringTie	exon	44082251	44082540	1000	-	.	gene_id "MSTRG.175764"; transcript_id "ENST00000242248"; exon_number "11"; gene_name "POLM"; ref_gene_id "ENSG00000122678";
chr7	StringTie	transcript	44062727	44065587	1000	-	.	gene_id "MSTRG.175764"; transcript_id "ENST00000297283"; gene_name "PGAM2"; ref_gene_id "ENSG00000164708";
chr7	StringTie	exon	44062727	44062930	1000	-	.	gene_id "MSTRG.175764"; transcript_id "ENST00000297283"; exon_number "1"; gene_name "PGAM2"; ref_gene_id "ENSG00000164708";
chr7	StringTie	exon	44064832	44065012	1000	-	.	gene_id "MSTRG.175764"; transcript_id "ENST00000297283"; exon_number "2"; gene_name "PGAM2"; ref_gene_id "ENSG00000164708";
chr7	StringTie	exon	44065116	44065587	1000	-	.	gene_id "MSTRG.175764"; transcript_id "ENST00000297283"; exon_number "3"; gene_name "PGAM2"; ref_gene_id "ENSG00000164708";
chr7	StringTie	transcript	44072247	44082464	1000	-	.	gene_id "MSTRG.175764"; transcript_id "ENST00000335195"; gene_name "POLM"; ref_gene_id "ENSG00000122678";
chr7	StringTie	exon	44072247	44073377	1000	-	.	gene_id "MSTRG.175764"; transcript_id "ENST00000335195"; exon_number "1"; gene_name "POLM"; ref_gene_id "ENSG00000122678";
chr7	StringTie	exon	44073625	44073708	1000	-	.	gene_id "MSTRG.175764"; transcript_id "ENST00000335195"; exon_number "2"; gene_name "POLM"; ref_gene_id "ENSG00000122678";
chr7	StringTie	exon	44073783	44074025	1000	-	.	gene_id "MSTRG.175764"; transcript_id "ENST00000335195"; exon_number "3"; gene_name "POLM"; ref_gene_id "ENSG00000122678";
chr7	StringTie	exon	44074398	44074522	1000	-	.	gene_id "MSTRG.175764"; transcript_id "ENST00000335195"; exon_number "4"; gene_name "POLM"; ref_gene_id "ENSG00000122678";
chr7	StringTie	exon	44076509	44076629	1000	-	.	gene_id "MSTRG.175764"; transcript_id "ENST00000335195"; exon_number "5"; gene_name "POLM"; ref_gene_id "ENSG00000122678";
chr7	StringTie	exon	44078740	44078811	1000	-	.	gene_id "MSTRG.175764"; transcript_id "ENST00000335195"; exon_number "6"; gene_name "POLM"; ref_gene_id "ENSG00000122678";
chr7	StringTie	exon	44079571	44079741	1000	-	.	gene_id "MSTRG.175764"; transcript_id "ENST00000335195"; exon_number "7"; gene_name "POLM"; ref_gene_id "ENSG00000122678";
chr7	StringTie	exon	44079861	44079959	1000	-	.	gene_id "MSTRG.175764"; transcript_id "ENST00000335195"; exon_number "8"; gene_name "POLM"; ref_gene_id "ENSG00000122678";
chr7	StringTie	exon	44080733	44080916	1000	-	.	gene_id "MSTRG.175764"; transcript_id "ENST00000335195"; exon_number "9"; gene_name "POLM"; ref_gene_id "ENSG00000122678";
chr7	StringTie	exon	44082251	44082464	1000	-	.	gene_id "MSTRG.175764"; transcript_id "ENST00000335195"; exon_number "10"; gene_name "POLM"; ref_gene_id "ENSG00000122678";
chr7	StringTie	transcript	44072256	44082485	1000	-	.	gene_id "MSTRG.175764"; transcript_id "ENST00000395831"; gene_name "POLM"; ref_gene_id "ENSG00000122678";
chr7	StringTie	exon	44072256	44073430	1000	-	.	gene_id "MSTRG.175764"; transcript_id "ENST00000395831"; exon_number "1"; gene_name "POLM"; ref_gene_id "ENSG00000122678";
chr7	StringTie	exon	44073625	44073708	1000	-	.	gene_id "MSTRG.175764"; transcript_id "ENST00000395831"; exon_number "2"; gene_name "POLM"; ref_gene_id "ENSG00000122678";
chr7	StringTie	exon	44073783	44074025	1000	-	.	gene_id "MSTRG.175764"; transcript_id "ENST00000395831"; exon_number "3"; gene_name "POLM"; ref_gene_id "ENSG00000122678";
chr7	StringTie	exon	44074398	44074530	1000	-	.	gene_id "MSTRG.175764"; transcript_id "ENST00000395831"; exon_number "4"; gene_name "POLM"; ref_gene_id "ENSG00000122678";
chr7	StringTie	exon	44078756	44078811	1000	-	.	gene_id "MSTRG.175764"; transcript_id "ENST00000395831"; exon_number "5"; gene_name "POLM"; ref_gene_id "ENSG00000122678";
chr7	StringTie	exon	44079571	44079741	1000	-	.	gene_id "MSTRG.175764"; transcript_id "ENST00000395831"; exon_number "6"; gene_name "POLM"; ref_gene_id "ENSG00000122678";
chr7	StringTie	exon	44079861	44079959	1000	-	.	gene_id "MSTRG.175764"; transcript_id "ENST00000395831"; exon_number "7"; gene_name "POLM"; ref_gene_id "ENSG00000122678";
chr7	StringTie	exon	44080733	44080916	1000	-	.	gene_id "MSTRG.175764"; transcript_id "ENST00000395831"; exon_number "8"; gene_name "POLM"; ref_gene_id "ENSG00000122678";
chr7	StringTie	exon	44082251	44082485	1000	-	.	gene_id "MSTRG.175764"; transcript_id "ENST00000395831"; exon_number "9"; gene_name "POLM"; ref_gene_id "ENSG00000122678";
chr7	StringTie	transcript	44079637	44082511	1000	-	.	gene_id "MSTRG.175764"; transcript_id "ENST00000414235"; gene_name "POLM"; ref_gene_id "ENSG00000122678";
chr7	StringTie	exon	44079637	44079741	1000	-	.	gene_id "MSTRG.175764"; transcript_id "ENST00000414235"; exon_number "1"; gene_name "POLM"; ref_gene_id "ENSG00000122678";
chr7	StringTie	exon	44080733	44080916	1000	-	.	gene_id "MSTRG.175764"; transcript_id "ENST00000414235"; exon_number "2"; gene_name "POLM"; ref_gene_id "ENSG00000122678";
chr7	StringTie	exon	44082251	44082511	1000	-	.	gene_id "MSTRG.175764"; transcript_id "ENST00000414235"; exon_number "3"; gene_name "POLM"; ref_gene_id "ENSG00000122678";
chr7	StringTie	transcript	44076577	44079924	1000	-	.	gene_id "MSTRG.175764"; transcript_id "ENST00000418926"; gene_name "POLM"; ref_gene_id "ENSG00000122678";
chr7	StringTie	exon	44076577	44076629	1000	-	.	gene_id "MSTRG.175764"; transcript_id "ENST00000418926"; exon_number "1"; gene_name "POLM"; ref_gene_id "ENSG00000122678";
chr7	StringTie	exon	44078554	44078811	1000	-	.	gene_id "MSTRG.175764"; transcript_id "ENST00000418926"; exon_number "2"; gene_name "POLM"; ref_gene_id "ENSG00000122678";
chr7	StringTie	exon	44079571	44079741	1000	-	.	gene_id "MSTRG.175764"; transcript_id "ENST00000418926"; exon_number "3"; gene_name "POLM"; ref_gene_id "ENSG00000122678";
chr7	StringTie	exon	44079861	44079924	1000	-	.	gene_id "MSTRG.175764"; transcript_id "ENST00000418926"; exon_number "4"; gene_name "POLM"; ref_gene_id "ENSG00000122678";
chr7	StringTie	transcript	44072262	44082514	1000	-	.	gene_id "MSTRG.175764"; transcript_id "ENST00000430942"; gene_name "POLM"; ref_gene_id "ENSG00000122678";
chr7	StringTie	exon	44072262	44073377	1000	-	.	gene_id "MSTRG.175764"; transcript_id "ENST00000430942"; exon_number "1"; gene_name "POLM"; ref_gene_id "ENSG00000122678";
chr7	StringTie	exon	44073625	44073708	1000	-	.	gene_id "MSTRG.175764"; transcript_id "ENST00000430942"; exon_number "2"; gene_name "POLM"; ref_gene_id "ENSG00000122678";
chr7	StringTie	exon	44073783	44074025	1000	-	.	gene_id "MSTRG.175764"; transcript_id "ENST00000430942"; exon_number "3"; gene_name "POLM"; ref_gene_id "ENSG00000122678";
chr7	StringTie	exon	44074131	44074220	1000	-	.	gene_id "MSTRG.175764"; transcript_id "ENST00000430942"; exon_number "4"; gene_name "POLM"; ref_gene_id "ENSG00000122678";
chr7	StringTie	exon	44074398	44074530	1000	-	.	gene_id "MSTRG.175764"; transcript_id "ENST00000430942"; exon_number "5"; gene_name "POLM"; ref_gene_id "ENSG00000122678";
chr7	StringTie	exon	44076509	44076629	1000	-	.	gene_id "MSTRG.175764"; transcript_id "ENST00000430942"; exon_number "6"; gene_name "POLM"; ref_gene_id "ENSG00000122678";
chr7	StringTie	exon	44078756	44078811	1000	-	.	gene_id "MSTRG.175764"; transcript_id "ENST00000430942"; exon_number "7"; gene_name "POLM"; ref_gene_id "ENSG00000122678";
chr7	StringTie	exon	44079571	44079741	1000	-	.	gene_id "MSTRG.175764"; transcript_id "ENST00000430942"; exon_number "8"; gene_name "POLM"; ref_gene_id "ENSG00000122678";
chr7	StringTie	exon	44079861	44079959	1000	-	.	gene_id "MSTRG.175764"; transcript_id "ENST00000430942"; exon_number "9"; gene_name "POLM"; ref_gene_id "ENSG00000122678";
chr7	StringTie	exon	44080733	44080916	1000	-	.	gene_id "MSTRG.175764"; transcript_id "ENST00000430942"; exon_number "10"; gene_name "POLM"; ref_gene_id "ENSG00000122678";
chr7	StringTie	exon	44082251	44082514	1000	-	.	gene_id "MSTRG.175764"; transcript_id "ENST00000430942"; exon_number "11"; gene_name "POLM"; ref_gene_id "ENSG00000122678";
chr7	StringTie	transcript	44073862	44082483	1000	-	.	gene_id "MSTRG.175764"; transcript_id "ENST00000434229"; gene_name "POLM"; ref_gene_id "ENSG00000122678";
chr7	StringTie	exon	44073862	44074025	1000	-	.	gene_id "MSTRG.175764"; transcript_id "ENST00000434229"; exon_number "1"; gene_name "POLM"; ref_gene_id "ENSG00000122678";
chr7	StringTie	exon	44074131	44074530	1000	-	.	gene_id "MSTRG.175764"; transcript_id "ENST00000434229"; exon_number "2"; gene_name "POLM"; ref_gene_id "ENSG00000122678";
chr7	StringTie	exon	44076509	44076629	1000	-	.	gene_id "MSTRG.175764"; transcript_id "ENST00000434229"; exon_number "3"; gene_name "POLM"; ref_gene_id "ENSG00000122678";
chr7	StringTie	exon	44078740	44078811	1000	-	.	gene_id "MSTRG.175764"; transcript_id "ENST00000434229"; exon_number "4"; gene_name "POLM"; ref_gene_id "ENSG00000122678";
chr7	StringTie	exon	44080733	44080916	1000	-	.	gene_id "MSTRG.175764"; transcript_id "ENST00000434229"; exon_number "5"; gene_name "POLM"; ref_gene_id "ENSG00000122678";
chr7	StringTie	exon	44082251	44082483	1000	-	.	gene_id "MSTRG.175764"; transcript_id "ENST00000434229"; exon_number "6"; gene_name "POLM"; ref_gene_id "ENSG00000122678";
chr7	StringTie	transcript	44072250	44082490	1000	-	.	gene_id "MSTRG.175764"; transcript_id "ENST00000435068"; gene_name "POLM"; ref_gene_id "ENSG00000122678";
chr7	StringTie	exon	44072250	44073430	1000	-	.	gene_id "MSTRG.175764"; transcript_id "ENST00000435068"; exon_number "1"; gene_name "POLM"; ref_gene_id "ENSG00000122678";
chr7	StringTie	exon	44073625	44073708	1000	-	.	gene_id "MSTRG.175764"; transcript_id "ENST00000435068"; exon_number "2"; gene_name "POLM"; ref_gene_id "ENSG00000122678";
chr7	StringTie	exon	44073783	44074025	1000	-	.	gene_id "MSTRG.175764"; transcript_id "ENST00000435068"; exon_number "3"; gene_name "POLM"; ref_gene_id "ENSG00000122678";
chr7	StringTie	exon	44074131	44074530	1000	-	.	gene_id "MSTRG.175764"; transcript_id "ENST00000435068"; exon_number "4"; gene_name "POLM"; ref_gene_id "ENSG00000122678";
chr7	StringTie	exon	44078740	44078811	1000	-	.	gene_id "MSTRG.175764"; transcript_id "ENST00000435068"; exon_number "5"; gene_name "POLM"; ref_gene_id "ENSG00000122678";
chr7	StringTie	exon	44080733	44080916	1000	-	.	gene_id "MSTRG.175764"; transcript_id "ENST00000435068"; exon_number "6"; gene_name "POLM"; ref_gene_id "ENSG00000122678";
chr7	StringTie	exon	44082251	44082490	1000	-	.	gene_id "MSTRG.175764"; transcript_id "ENST00000435068"; exon_number "7"; gene_name "POLM"; ref_gene_id "ENSG00000122678";
chr7	StringTie	transcript	44079571	44082500	1000	-	.	gene_id "MSTRG.175764"; transcript_id "ENST00000445616"; gene_name "POLM"; ref_gene_id "ENSG00000122678";
chr7	StringTie	exon	44079571	44079741	1000	-	.	gene_id "MSTRG.175764"; transcript_id "ENST00000445616"; exon_number "1"; gene_name "POLM"; ref_gene_id "ENSG00000122678";
chr7	StringTie	exon	44079861	44079959	1000	-	.	gene_id "MSTRG.175764"; transcript_id "ENST00000445616"; exon_number "2"; gene_name "POLM"; ref_gene_id "ENSG00000122678";
chr7	StringTie	exon	44080365	44080471	1000	-	.	gene_id "MSTRG.175764"; transcript_id "ENST00000445616"; exon_number "3"; gene_name "POLM"; ref_gene_id "ENSG00000122678";
chr7	StringTie	exon	44080733	44080916	1000	-	.	gene_id "MSTRG.175764"; transcript_id "ENST00000445616"; exon_number "4"; gene_name "POLM"; ref_gene_id "ENSG00000122678";
chr7	StringTie	exon	44082251	44082500	1000	-	.	gene_id "MSTRG.175764"; transcript_id "ENST00000445616"; exon_number "5"; gene_name "POLM"; ref_gene_id "ENSG00000122678";
chr7	StringTie	transcript	44079733	44082530	1000	-	.	gene_id "MSTRG.175764"; transcript_id "ENST00000452049"; gene_name "POLM"; ref_gene_id "ENSG00000122678";
chr7	StringTie	exon	44079733	44079756	1000	-	.	gene_id "MSTRG.175764"; transcript_id "ENST00000452049"; exon_number "1"; gene_name "POLM"; ref_gene_id "ENSG00000122678";
chr7	StringTie	exon	44079861	44079959	1000	-	.	gene_id "MSTRG.175764"; transcript_id "ENST00000452049"; exon_number "2"; gene_name "POLM"; ref_gene_id "ENSG00000122678";
chr7	StringTie	exon	44080733	44080916	1000	-	.	gene_id "MSTRG.175764"; transcript_id "ENST00000452049"; exon_number "3"; gene_name "POLM"; ref_gene_id "ENSG00000122678";
chr7	StringTie	exon	44082251	44082530	1000	-	.	gene_id "MSTRG.175764"; transcript_id "ENST00000452049"; exon_number "4"; gene_name "POLM"; ref_gene_id "ENSG00000122678";
chr7	StringTie	transcript	44072256	44082511	1000	-	.	gene_id "MSTRG.175764"; transcript_id "ENST00000458246"; gene_name "POLM"; ref_gene_id "ENSG00000122678";
chr7	StringTie	exon	44072256	44073430	1000	-	.	gene_id "MSTRG.175764"; transcript_id "ENST00000458246"; exon_number "1"; gene_name "POLM"; ref_gene_id "ENSG00000122678";
chr7	StringTie	exon	44073625	44073708	1000	-	.	gene_id "MSTRG.175764"; transcript_id "ENST00000458246"; exon_number "2"; gene_name "POLM"; ref_gene_id "ENSG00000122678";
chr7	StringTie	exon	44073783	44074530	1000	-	.	gene_id "MSTRG.175764"; transcript_id "ENST00000458246"; exon_number "3"; gene_name "POLM"; ref_gene_id "ENSG00000122678";
chr7	StringTie	exon	44076509	44076629	1000	-	.	gene_id "MSTRG.175764"; transcript_id "ENST00000458246"; exon_number "4"; gene_name "POLM"; ref_gene_id "ENSG00000122678";
chr7	StringTie	exon	44078322	44078438	1000	-	.	gene_id "MSTRG.175764"; transcript_id "ENST00000458246"; exon_number "5"; gene_name "POLM"; ref_gene_id "ENSG00000122678";
chr7	StringTie	exon	44078554	44078811	1000	-	.	gene_id "MSTRG.175764"; transcript_id "ENST00000458246"; exon_number "6"; gene_name "POLM"; ref_gene_id "ENSG00000122678";
chr7	StringTie	exon	44079571	44079741	1000	-	.	gene_id "MSTRG.175764"; transcript_id "ENST00000458246"; exon_number "7"; gene_name "POLM"; ref_gene_id "ENSG00000122678";
chr7	StringTie	exon	44079861	44079959	1000	-	.	gene_id "MSTRG.175764"; transcript_id "ENST00000458246"; exon_number "8"; gene_name "POLM"; ref_gene_id "ENSG00000122678";
chr7	StringTie	exon	44080733	44080916	1000	-	.	gene_id "MSTRG.175764"; transcript_id "ENST00000458246"; exon_number "9"; gene_name "POLM"; ref_gene_id "ENSG00000122678";
chr7	StringTie	exon	44082251	44082511	1000	-	.	gene_id "MSTRG.175764"; transcript_id "ENST00000458246"; exon_number "10"; gene_name "POLM"; ref_gene_id "ENSG00000122678";
chr7	StringTie	transcript	44073218	44074118	1000	-	.	gene_id "MSTRG.175764"; transcript_id "ENST00000467607"; gene_name "POLM"; ref_gene_id "ENSG00000122678";
chr7	StringTie	exon	44073218	44073377	1000	-	.	gene_id "MSTRG.175764"; transcript_id "ENST00000467607"; exon_number "1"; gene_name "POLM"; ref_gene_id "ENSG00000122678";
chr7	StringTie	exon	44073625	44073708	1000	-	.	gene_id "MSTRG.175764"; transcript_id "ENST00000467607"; exon_number "2"; gene_name "POLM"; ref_gene_id "ENSG00000122678";
chr7	StringTie	exon	44073783	44074118	1000	-	.	gene_id "MSTRG.175764"; transcript_id "ENST00000467607"; exon_number "3"; gene_name "POLM"; ref_gene_id "ENSG00000122678";
chr7	StringTie	transcript	44079815	44082482	1000	-	.	gene_id "MSTRG.175764"; transcript_id "ENST00000483644"; gene_name "POLM"; ref_gene_id "ENSG00000122678";
chr7	StringTie	exon	44079815	44079959	1000	-	.	gene_id "MSTRG.175764"; transcript_id "ENST00000483644"; exon_number "1"; gene_name "POLM"; ref_gene_id "ENSG00000122678";
chr7	StringTie	exon	44080733	44080916	1000	-	.	gene_id "MSTRG.175764"; transcript_id "ENST00000483644"; exon_number "2"; gene_name "POLM"; ref_gene_id "ENSG00000122678";
chr7	StringTie	exon	44082251	44082482	1000	-	.	gene_id "MSTRG.175764"; transcript_id "ENST00000483644"; exon_number "3"; gene_name "POLM"; ref_gene_id "ENSG00000122678";
chr7	StringTie	transcript	44078351	44082484	1000	-	.	gene_id "MSTRG.175764"; transcript_id "ENST00000492312"; gene_name "POLM"; ref_gene_id "ENSG00000122678";
chr7	StringTie	exon	44078351	44078811	1000	-	.	gene_id "MSTRG.175764"; transcript_id "ENST00000492312"; exon_number "1"; gene_name "POLM"; ref_gene_id "ENSG00000122678";
chr7	StringTie	exon	44079571	44079741	1000	-	.	gene_id "MSTRG.175764"; transcript_id "ENST00000492312"; exon_number "2"; gene_name "POLM"; ref_gene_id "ENSG00000122678";
chr7	StringTie	exon	44079861	44079959	1000	-	.	gene_id "MSTRG.175764"; transcript_id "ENST00000492312"; exon_number "3"; gene_name "POLM"; ref_gene_id "ENSG00000122678";
chr7	StringTie	exon	44080733	44080916	1000	-	.	gene_id "MSTRG.175764"; transcript_id "ENST00000492312"; exon_number "4"; gene_name "POLM"; ref_gene_id "ENSG00000122678";
chr7	StringTie	exon	44082251	44082484	1000	-	.	gene_id "MSTRG.175764"; transcript_id "ENST00000492312"; exon_number "5"; gene_name "POLM"; ref_gene_id "ENSG00000122678";
chr7	StringTie	transcript	44078466	44082511	1000	-	.	gene_id "MSTRG.175764"; transcript_id "ENST00000492321"; gene_name "POLM"; ref_gene_id "ENSG00000122678";
chr7	StringTie	exon	44078466	44078811	1000	-	.	gene_id "MSTRG.175764"; transcript_id "ENST00000492321"; exon_number "1"; gene_name "POLM"; ref_gene_id "ENSG00000122678";
chr7	StringTie	exon	44079571	44079741	1000	-	.	gene_id "MSTRG.175764"; transcript_id "ENST00000492321"; exon_number "2"; gene_name "POLM"; ref_gene_id "ENSG00000122678";
chr7	StringTie	exon	44080733	44080916	1000	-	.	gene_id "MSTRG.175764"; transcript_id "ENST00000492321"; exon_number "3"; gene_name "POLM"; ref_gene_id "ENSG00000122678";
chr7	StringTie	exon	44082251	44082511	1000	-	.	gene_id "MSTRG.175764"; transcript_id "ENST00000492321"; exon_number "4"; gene_name "POLM"; ref_gene_id "ENSG00000122678";
chr7	StringTie	transcript	44075719	44082478	1000	-	.	gene_id "MSTRG.175764"; transcript_id "ENST00000492605"; gene_name "POLM"; ref_gene_id "ENSG00000122678";
chr7	StringTie	exon	44075719	44076629	1000	-	.	gene_id "MSTRG.175764"; transcript_id "ENST00000492605"; exon_number "1"; gene_name "POLM"; ref_gene_id "ENSG00000122678";
chr7	StringTie	exon	44078756	44078811	1000	-	.	gene_id "MSTRG.175764"; transcript_id "ENST00000492605"; exon_number "2"; gene_name "POLM"; ref_gene_id "ENSG00000122678";
chr7	StringTie	exon	44079571	44079741	1000	-	.	gene_id "MSTRG.175764"; transcript_id "ENST00000492605"; exon_number "3"; gene_name "POLM"; ref_gene_id "ENSG00000122678";
chr7	StringTie	exon	44079861	44079959	1000	-	.	gene_id "MSTRG.175764"; transcript_id "ENST00000492605"; exon_number "4"; gene_name "POLM"; ref_gene_id "ENSG00000122678";
chr7	StringTie	exon	44080733	44080916	1000	-	.	gene_id "MSTRG.175764"; transcript_id "ENST00000492605"; exon_number "5"; gene_name "POLM"; ref_gene_id "ENSG00000122678";
chr7	StringTie	exon	44082251	44082478	1000	-	.	gene_id "MSTRG.175764"; transcript_id "ENST00000492605"; exon_number "6"; gene_name "POLM"; ref_gene_id "ENSG00000122678";
chr7	StringTie	transcript	44074141	44077026	1000	-	.	gene_id "MSTRG.175764"; transcript_id "ENST00000492971"; gene_name "POLM"; ref_gene_id "ENSG00000122678";
chr7	StringTie	exon	44074141	44074220	1000	-	.	gene_id "MSTRG.175764"; transcript_id "ENST00000492971"; exon_number "1"; gene_name "POLM"; ref_gene_id "ENSG00000122678";
chr7	StringTie	exon	44074398	44074530	1000	-	.	gene_id "MSTRG.175764"; transcript_id "ENST00000492971"; exon_number "2"; gene_name "POLM"; ref_gene_id "ENSG00000122678";
chr7	StringTie	exon	44076509	44076629	1000	-	.	gene_id "MSTRG.175764"; transcript_id "ENST00000492971"; exon_number "3"; gene_name "POLM"; ref_gene_id "ENSG00000122678";
chr7	StringTie	exon	44076869	44077026	1000	-	.	gene_id "MSTRG.175764"; transcript_id "ENST00000492971"; exon_number "4"; gene_name "POLM"; ref_gene_id "ENSG00000122678";
chr7	StringTie	transcript	44078648	44082477	1000	-	.	gene_id "MSTRG.175764"; transcript_id "ENST00000497300"; gene_name "POLM"; ref_gene_id "ENSG00000122678";
chr7	StringTie	exon	44078648	44078811	1000	-	.	gene_id "MSTRG.175764"; transcript_id "ENST00000497300"; exon_number "1"; gene_name "POLM"; ref_gene_id "ENSG00000122678";
chr7	StringTie	exon	44080733	44080916	1000	-	.	gene_id "MSTRG.175764"; transcript_id "ENST00000497300"; exon_number "2"; gene_name "POLM"; ref_gene_id "ENSG00000122678";
chr7	StringTie	exon	44082251	44082477	1000	-	.	gene_id "MSTRG.175764"; transcript_id "ENST00000497300"; exon_number "3"; gene_name "POLM"; ref_gene_id "ENSG00000122678";
chr7	StringTie	transcript	44073378	44073433	1000	-	.	gene_id "MSTRG.175764"; transcript_id "ENST00000611830"; gene_name "POLM"; ref_gene_id "ENSG00000122678";
chr7	StringTie	exon	44073378	44073433	1000	-	.	gene_id "MSTRG.175764"; transcript_id "ENST00000611830"; exon_number "1"; gene_name "POLM"; ref_gene_id "ENSG00000122678";
chr7	StringTie	transcript	44058100	44082775	1000	-	.	gene_id "MSTRG.175764"; transcript_id "MSTRG.175764.1";
chr7	StringTie	exon	44058100	44058122	1000	-	.	gene_id "MSTRG.175764"; transcript_id "MSTRG.175764.1"; exon_number "1";
chr7	StringTie	exon	44062812	44062930	1000	-	.	gene_id "MSTRG.175764"; transcript_id "MSTRG.175764.1"; exon_number "2";
chr7	StringTie	exon	44064832	44065012	1000	-	.	gene_id "MSTRG.175764"; transcript_id "MSTRG.175764.1"; exon_number "3";
chr7	StringTie	exon	44065116	44073377	1000	-	.	gene_id "MSTRG.175764"; transcript_id "MSTRG.175764.1"; exon_number "4";
chr7	StringTie	exon	44073625	44073708	1000	-	.	gene_id "MSTRG.175764"; transcript_id "MSTRG.175764.1"; exon_number "5";
chr7	StringTie	exon	44073783	44074025	1000	-	.	gene_id "MSTRG.175764"; transcript_id "MSTRG.175764.1"; exon_number "6";
chr7	StringTie	exon	44074131	44074233	1000	-	.	gene_id "MSTRG.175764"; transcript_id "MSTRG.175764.1"; exon_number "7";
chr7	StringTie	exon	44074398	44074530	1000	-	.	gene_id "MSTRG.175764"; transcript_id "MSTRG.175764.1"; exon_number "8";
chr7	StringTie	exon	44076509	44076629	1000	-	.	gene_id "MSTRG.175764"; transcript_id "MSTRG.175764.1"; exon_number "9";
chr7	StringTie	exon	44078740	44078811	1000	-	.	gene_id "MSTRG.175764"; transcript_id "MSTRG.175764.1"; exon_number "10";
chr7	StringTie	exon	44079571	44079741	1000	-	.	gene_id "MSTRG.175764"; transcript_id "MSTRG.175764.1"; exon_number "11";
chr7	StringTie	exon	44079861	44079959	1000	-	.	gene_id "MSTRG.175764"; transcript_id "MSTRG.175764.1"; exon_number "12";
chr7	StringTie	exon	44080733	44080916	1000	-	.	gene_id "MSTRG.175764"; transcript_id "MSTRG.175764.1"; exon_number "13";
chr7	StringTie	exon	44082251	44082775	1000	-	.	gene_id "MSTRG.175764"; transcript_id "MSTRG.175764.1"; exon_number "14";
chr7	StringTie	transcript	44060860	44061710	1000	-	.	gene_id "MSTRG.175764"; transcript_id "MSTRG.175764.10";
chr7	StringTie	exon	44060860	44061116	1000	-	.	gene_id "MSTRG.175764"; transcript_id "MSTRG.175764.10"; exon_number "1";
chr7	StringTie	exon	44061184	44061477	1000	-	.	gene_id "MSTRG.175764"; transcript_id "MSTRG.175764.10"; exon_number "2";
chr7	StringTie	exon	44061577	44061710	1000	-	.	gene_id "MSTRG.175764"; transcript_id "MSTRG.175764.10"; exon_number "3";
chr7	StringTie	transcript	44060863	44061723	1000	-	.	gene_id "MSTRG.175764"; transcript_id "MSTRG.175764.11";
chr7	StringTie	exon	44060863	44061093	1000	-	.	gene_id "MSTRG.175764"; transcript_id "MSTRG.175764.11"; exon_number "1";
chr7	StringTie	exon	44061509	44061723	1000	-	.	gene_id "MSTRG.175764"; transcript_id "MSTRG.175764.11"; exon_number "2";
chr7	StringTie	transcript	44060868	44061403	1000	-	.	gene_id "MSTRG.175764"; transcript_id "MSTRG.175764.12";
chr7	StringTie	exon	44060868	44061112	1000	-	.	gene_id "MSTRG.175764"; transcript_id "MSTRG.175764.12"; exon_number "1";
chr7	StringTie	exon	44061263	44061403	1000	-	.	gene_id "MSTRG.175764"; transcript_id "MSTRG.175764.12"; exon_number "2";
chr7	StringTie	transcript	44060917	44061636	1000	-	.	gene_id "MSTRG.175764"; transcript_id "MSTRG.175764.13";
chr7	StringTie	exon	44060917	44061116	1000	-	.	gene_id "MSTRG.175764"; transcript_id "MSTRG.175764.13"; exon_number "1";
chr7	StringTie	exon	44061439	44061636	1000	-	.	gene_id "MSTRG.175764"; transcript_id "MSTRG.175764.13"; exon_number "2";
chr7	StringTie	transcript	44062603	44065591	1000	-	.	gene_id "MSTRG.175764"; transcript_id "MSTRG.175764.14";
chr7	StringTie	exon	44062603	44062930	1000	-	.	gene_id "MSTRG.175764"; transcript_id "MSTRG.175764.14"; exon_number "1";
chr7	StringTie	exon	44065116	44065591	1000	-	.	gene_id "MSTRG.175764"; transcript_id "MSTRG.175764.14"; exon_number "2";
chr7	StringTie	transcript	44062681	44082678	1000	-	.	gene_id "MSTRG.175764"; transcript_id "MSTRG.175764.15";
chr7	StringTie	exon	44062681	44062930	1000	-	.	gene_id "MSTRG.175764"; transcript_id "MSTRG.175764.15"; exon_number "1";
chr7	StringTie	exon	44064832	44065012	1000	-	.	gene_id "MSTRG.175764"; transcript_id "MSTRG.175764.15"; exon_number "2";
chr7	StringTie	exon	44065116	44073430	1000	-	.	gene_id "MSTRG.175764"; transcript_id "MSTRG.175764.15"; exon_number "3";
chr7	StringTie	exon	44073625	44073708	1000	-	.	gene_id "MSTRG.175764"; transcript_id "MSTRG.175764.15"; exon_number "4";
chr7	StringTie	exon	44073783	44074025	1000	-	.	gene_id "MSTRG.175764"; transcript_id "MSTRG.175764.15"; exon_number "5";
chr7	StringTie	exon	44074131	44074530	1000	-	.	gene_id "MSTRG.175764"; transcript_id "MSTRG.175764.15"; exon_number "6";
chr7	StringTie	exon	44076509	44076629	1000	-	.	gene_id "MSTRG.175764"; transcript_id "MSTRG.175764.15"; exon_number "7";
chr7	StringTie	exon	44078740	44078811	1000	-	.	gene_id "MSTRG.175764"; transcript_id "MSTRG.175764.15"; exon_number "8";
chr7	StringTie	exon	44079571	44079741	1000	-	.	gene_id "MSTRG.175764"; transcript_id "MSTRG.175764.15"; exon_number "9";
chr7	StringTie	exon	44079861	44079959	1000	-	.	gene_id "MSTRG.175764"; transcript_id "MSTRG.175764.15"; exon_number "10";
chr7	StringTie	exon	44080733	44080916	1000	-	.	gene_id "MSTRG.175764"; transcript_id "MSTRG.175764.15"; exon_number "11";
chr7	StringTie	exon	44082251	44082678	1000	-	.	gene_id "MSTRG.175764"; transcript_id "MSTRG.175764.15"; exon_number "12";
chr7	StringTie	transcript	44062696	44082540	1000	-	.	gene_id "MSTRG.175764"; transcript_id "MSTRG.175764.16";
chr7	StringTie	exon	44062696	44062930	1000	-	.	gene_id "MSTRG.175764"; transcript_id "MSTRG.175764.16"; exon_number "1";
chr7	StringTie	exon	44064832	44065012	1000	-	.	gene_id "MSTRG.175764"; transcript_id "MSTRG.175764.16"; exon_number "2";
chr7	StringTie	exon	44065116	44073377	1000	-	.	gene_id "MSTRG.175764"; transcript_id "MSTRG.175764.16"; exon_number "3";
chr7	StringTie	exon	44073625	44073708	1000	-	.	gene_id "MSTRG.175764"; transcript_id "MSTRG.175764.16"; exon_number "4";
chr7	StringTie	exon	44073783	44074025	1000	-	.	gene_id "MSTRG.175764"; transcript_id "MSTRG.175764.16"; exon_number "5";
chr7	StringTie	exon	44074131	44074226	1000	-	.	gene_id "MSTRG.175764"; transcript_id "MSTRG.175764.16"; exon_number "6";
chr7	StringTie	exon	44074398	44074530	1000	-	.	gene_id "MSTRG.175764"; transcript_id "MSTRG.175764.16"; exon_number "7";
chr7	StringTie	exon	44076509	44076629	1000	-	.	gene_id "MSTRG.175764"; transcript_id "MSTRG.175764.16"; exon_number "8";
chr7	StringTie	exon	44078740	44078811	1000	-	.	gene_id "MSTRG.175764"; transcript_id "MSTRG.175764.16"; exon_number "9";
chr7	StringTie	exon	44079571	44079741	1000	-	.	gene_id "MSTRG.175764"; transcript_id "MSTRG.175764.16"; exon_number "10";
chr7	StringTie	exon	44079861	44079959	1000	-	.	gene_id "MSTRG.175764"; transcript_id "MSTRG.175764.16"; exon_number "11";
chr7	StringTie	exon	44080733	44080916	1000	-	.	gene_id "MSTRG.175764"; transcript_id "MSTRG.175764.16"; exon_number "12";
chr7	StringTie	exon	44082251	44082540	1000	-	.	gene_id "MSTRG.175764"; transcript_id "MSTRG.175764.16"; exon_number "13";
chr7	StringTie	transcript	44062706	44082594	1000	-	.	gene_id "MSTRG.175764"; transcript_id "MSTRG.175764.17";
chr7	StringTie	exon	44062706	44062930	1000	-	.	gene_id "MSTRG.175764"; transcript_id "MSTRG.175764.17"; exon_number "1";
chr7	StringTie	exon	44064832	44065012	1000	-	.	gene_id "MSTRG.175764"; transcript_id "MSTRG.175764.17"; exon_number "2";
chr7	StringTie	exon	44065116	44065444	1000	-	.	gene_id "MSTRG.175764"; transcript_id "MSTRG.175764.17"; exon_number "3";
chr7	StringTie	exon	44072009	44073377	1000	-	.	gene_id "MSTRG.175764"; transcript_id "MSTRG.175764.17"; exon_number "4";
chr7	StringTie	exon	44073625	44073708	1000	-	.	gene_id "MSTRG.175764"; transcript_id "MSTRG.175764.17"; exon_number "5";
chr7	StringTie	exon	44073783	44074025	1000	-	.	gene_id "MSTRG.175764"; transcript_id "MSTRG.175764.17"; exon_number "6";
chr7	StringTie	exon	44074131	44074220	1000	-	.	gene_id "MSTRG.175764"; transcript_id "MSTRG.175764.17"; exon_number "7";
chr7	StringTie	exon	44074398	44074530	1000	-	.	gene_id "MSTRG.175764"; transcript_id "MSTRG.175764.17"; exon_number "8";
chr7	StringTie	exon	44076509	44076629	1000	-	.	gene_id "MSTRG.175764"; transcript_id "MSTRG.175764.17"; exon_number "9";
chr7	StringTie	exon	44078740	44078811	1000	-	.	gene_id "MSTRG.175764"; transcript_id "MSTRG.175764.17"; exon_number "10";
chr7	StringTie	exon	44079571	44079741	1000	-	.	gene_id "MSTRG.175764"; transcript_id "MSTRG.175764.17"; exon_number "11";
chr7	StringTie	exon	44079861	44079959	1000	-	.	gene_id "MSTRG.175764"; transcript_id "MSTRG.175764.17"; exon_number "12";
chr7	StringTie	exon	44080733	44080916	1000	-	.	gene_id "MSTRG.175764"; transcript_id "MSTRG.175764.17"; exon_number "13";
chr7	StringTie	exon	44082251	44082594	1000	-	.	gene_id "MSTRG.175764"; transcript_id "MSTRG.175764.17"; exon_number "14";
chr7	StringTie	transcript	44062722	44065592	1000	-	.	gene_id "MSTRG.175764"; transcript_id "MSTRG.175764.18";
chr7	StringTie	exon	44062722	44062930	1000	-	.	gene_id "MSTRG.175764"; transcript_id "MSTRG.175764.18"; exon_number "1";
chr7	StringTie	exon	44064832	44065009	1000	-	.	gene_id "MSTRG.175764"; transcript_id "MSTRG.175764.18"; exon_number "2";
chr7	StringTie	exon	44065116	44065592	1000	-	.	gene_id "MSTRG.175764"; transcript_id "MSTRG.175764.18"; exon_number "3";
chr7	StringTie	transcript	44062722	44082552	1000	-	.	gene_id "MSTRG.175764"; transcript_id "MSTRG.175764.19";
chr7	StringTie	exon	44062722	44062930	1000	-	.	gene_id "MSTRG.175764"; transcript_id "MSTRG.175764.19"; exon_number "1";
chr7	StringTie	exon	44064832	44065012	1000	-	.	gene_id "MSTRG.175764"; transcript_id "MSTRG.175764.19"; exon_number "2";
chr7	StringTie	exon	44065116	44069467	1000	-	.	gene_id "MSTRG.175764"; transcript_id "MSTRG.175764.19"; exon_number "3";
chr7	StringTie	exon	44071188	44073377	1000	-	.	gene_id "MSTRG.175764"; transcript_id "MSTRG.175764.19"; exon_number "4";
chr7	StringTie	exon	44073625	44073708	1000	-	.	gene_id "MSTRG.175764"; transcript_id "MSTRG.175764.19"; exon_number "5";
chr7	StringTie	exon	44073783	44074025	1000	-	.	gene_id "MSTRG.175764"; transcript_id "MSTRG.175764.19"; exon_number "6";
chr7	StringTie	exon	44074131	44074530	1000	-	.	gene_id "MSTRG.175764"; transcript_id "MSTRG.175764.19"; exon_number "7";
chr7	StringTie	exon	44076509	44076629	1000	-	.	gene_id "MSTRG.175764"; transcript_id "MSTRG.175764.19"; exon_number "8";
chr7	StringTie	exon	44078740	44078811	1000	-	.	gene_id "MSTRG.175764"; transcript_id "MSTRG.175764.19"; exon_number "9";
chr7	StringTie	exon	44079571	44079741	1000	-	.	gene_id "MSTRG.175764"; transcript_id "MSTRG.175764.19"; exon_number "10";
chr7	StringTie	exon	44079861	44079959	1000	-	.	gene_id "MSTRG.175764"; transcript_id "MSTRG.175764.19"; exon_number "11";
chr7	StringTie	exon	44080733	44080916	1000	-	.	gene_id "MSTRG.175764"; transcript_id "MSTRG.175764.19"; exon_number "12";
chr7	StringTie	exon	44082251	44082552	1000	-	.	gene_id "MSTRG.175764"; transcript_id "MSTRG.175764.19"; exon_number "13";
chr7	StringTie	transcript	44058127	44061800	1000	-	.	gene_id "MSTRG.175764"; transcript_id "MSTRG.175764.2";
chr7	StringTie	exon	44058127	44058188	1000	-	.	gene_id "MSTRG.175764"; transcript_id "MSTRG.175764.2"; exon_number "1";
chr7	StringTie	exon	44061094	44061183	1000	-	.	gene_id "MSTRG.175764"; transcript_id "MSTRG.175764.2"; exon_number "2";
chr7	StringTie	exon	44061263	44061438	1000	-	.	gene_id "MSTRG.175764"; transcript_id "MSTRG.175764.2"; exon_number "3";
chr7	StringTie	exon	44061644	44061800	1000	-	.	gene_id "MSTRG.175764"; transcript_id "MSTRG.175764.2"; exon_number "4";
chr7	StringTie	transcript	44062722	44082535	1000	-	.	gene_id "MSTRG.175764"; transcript_id "MSTRG.175764.20";
chr7	StringTie	exon	44062722	44062930	1000	-	.	gene_id "MSTRG.175764"; transcript_id "MSTRG.175764.20"; exon_number "1";
chr7	StringTie	exon	44064832	44065012	1000	-	.	gene_id "MSTRG.175764"; transcript_id "MSTRG.175764.20"; exon_number "2";
chr7	StringTie	exon	44065116	44070368	1000	-	.	gene_id "MSTRG.175764"; transcript_id "MSTRG.175764.20"; exon_number "3";
chr7	StringTie	exon	44071951	44073377	1000	-	.	gene_id "MSTRG.175764"; transcript_id "MSTRG.175764.20"; exon_number "4";
chr7	StringTie	exon	44073625	44073708	1000	-	.	gene_id "MSTRG.175764"; transcript_id "MSTRG.175764.20"; exon_number "5";
chr7	StringTie	exon	44073783	44074025	1000	-	.	gene_id "MSTRG.175764"; transcript_id "MSTRG.175764.20"; exon_number "6";
chr7	StringTie	exon	44074131	44074233	1000	-	.	gene_id "MSTRG.175764"; transcript_id "MSTRG.175764.20"; exon_number "7";
chr7	StringTie	exon	44074398	44074530	1000	-	.	gene_id "MSTRG.175764"; transcript_id "MSTRG.175764.20"; exon_number "8";
chr7	StringTie	exon	44076509	44076629	1000	-	.	gene_id "MSTRG.175764"; transcript_id "MSTRG.175764.20"; exon_number "9";
chr7	StringTie	exon	44078740	44078811	1000	-	.	gene_id "MSTRG.175764"; transcript_id "MSTRG.175764.20"; exon_number "10";
chr7	StringTie	exon	44079571	44079741	1000	-	.	gene_id "MSTRG.175764"; transcript_id "MSTRG.175764.20"; exon_number "11";
chr7	StringTie	exon	44079861	44079959	1000	-	.	gene_id "MSTRG.175764"; transcript_id "MSTRG.175764.20"; exon_number "12";
chr7	StringTie	exon	44080733	44080916	1000	-	.	gene_id "MSTRG.175764"; transcript_id "MSTRG.175764.20"; exon_number "13";
chr7	StringTie	exon	44082251	44082535	1000	-	.	gene_id "MSTRG.175764"; transcript_id "MSTRG.175764.20"; exon_number "14";
chr7	StringTie	transcript	44062727	44082619	1000	-	.	gene_id "MSTRG.175764"; transcript_id "MSTRG.175764.21";
chr7	StringTie	exon	44062727	44062930	1000	-	.	gene_id "MSTRG.175764"; transcript_id "MSTRG.175764.21"; exon_number "1";
chr7	StringTie	exon	44064832	44073430	1000	-	.	gene_id "MSTRG.175764"; transcript_id "MSTRG.175764.21"; exon_number "2";
chr7	StringTie	exon	44073625	44073708	1000	-	.	gene_id "MSTRG.175764"; transcript_id "MSTRG.175764.21"; exon_number "3";
chr7	StringTie	exon	44073783	44074025	1000	-	.	gene_id "MSTRG.175764"; transcript_id "MSTRG.175764.21"; exon_number "4";
chr7	StringTie	exon	44074131	44074220	1000	-	.	gene_id "MSTRG.175764"; transcript_id "MSTRG.175764.21"; exon_number "5";
chr7	StringTie	exon	44074398	44074530	1000	-	.	gene_id "MSTRG.175764"; transcript_id "MSTRG.175764.21"; exon_number "6";
chr7	StringTie	exon	44076509	44076629	1000	-	.	gene_id "MSTRG.175764"; transcript_id "MSTRG.175764.21"; exon_number "7";
chr7	StringTie	exon	44078740	44078811	1000	-	.	gene_id "MSTRG.175764"; transcript_id "MSTRG.175764.21"; exon_number "8";
chr7	StringTie	exon	44079571	44079741	1000	-	.	gene_id "MSTRG.175764"; transcript_id "MSTRG.175764.21"; exon_number "9";
chr7	StringTie	exon	44079861	44079959	1000	-	.	gene_id "MSTRG.175764"; transcript_id "MSTRG.175764.21"; exon_number "10";
chr7	StringTie	exon	44080733	44080916	1000	-	.	gene_id "MSTRG.175764"; transcript_id "MSTRG.175764.21"; exon_number "11";
chr7	StringTie	exon	44082251	44082619	1000	-	.	gene_id "MSTRG.175764"; transcript_id "MSTRG.175764.21"; exon_number "12";
chr7	StringTie	transcript	44062727	44082528	1000	-	.	gene_id "MSTRG.175764"; transcript_id "MSTRG.175764.22";
chr7	StringTie	exon	44062727	44062930	1000	-	.	gene_id "MSTRG.175764"; transcript_id "MSTRG.175764.22"; exon_number "1";
chr7	StringTie	exon	44064832	44065012	1000	-	.	gene_id "MSTRG.175764"; transcript_id "MSTRG.175764.22"; exon_number "2";
chr7	StringTie	exon	44065116	44073377	1000	-	.	gene_id "MSTRG.175764"; transcript_id "MSTRG.175764.22"; exon_number "3";
chr7	StringTie	exon	44073625	44073708	1000	-	.	gene_id "MSTRG.175764"; transcript_id "MSTRG.175764.22"; exon_number "4";
chr7	StringTie	exon	44073783	44074025	1000	-	.	gene_id "MSTRG.175764"; transcript_id "MSTRG.175764.22"; exon_number "5";
chr7	StringTie	exon	44074131	44074530	1000	-	.	gene_id "MSTRG.175764"; transcript_id "MSTRG.175764.22"; exon_number "6";
chr7	StringTie	exon	44076509	44076629	1000	-	.	gene_id "MSTRG.175764"; transcript_id "MSTRG.175764.22"; exon_number "7";
chr7	StringTie	exon	44078756	44078811	1000	-	.	gene_id "MSTRG.175764"; transcript_id "MSTRG.175764.22"; exon_number "8";
chr7	StringTie	exon	44079571	44079741	1000	-	.	gene_id "MSTRG.175764"; transcript_id "MSTRG.175764.22"; exon_number "9";
chr7	StringTie	exon	44079861	44079959	1000	-	.	gene_id "MSTRG.175764"; transcript_id "MSTRG.175764.22"; exon_number "10";
chr7	StringTie	exon	44080733	44080916	1000	-	.	gene_id "MSTRG.175764"; transcript_id "MSTRG.175764.22"; exon_number "11";
chr7	StringTie	exon	44082251	44082528	1000	-	.	gene_id "MSTRG.175764"; transcript_id "MSTRG.175764.22"; exon_number "12";
chr7	StringTie	transcript	44062727	44082537	1000	-	.	gene_id "MSTRG.175764"; transcript_id "MSTRG.175764.23";
chr7	StringTie	exon	44062727	44062930	1000	-	.	gene_id "MSTRG.175764"; transcript_id "MSTRG.175764.23"; exon_number "1";
chr7	StringTie	exon	44064832	44065012	1000	-	.	gene_id "MSTRG.175764"; transcript_id "MSTRG.175764.23"; exon_number "2";
chr7	StringTie	exon	44065116	44065444	1000	-	.	gene_id "MSTRG.175764"; transcript_id "MSTRG.175764.23"; exon_number "3";
chr7	StringTie	exon	44072009	44073430	1000	-	.	gene_id "MSTRG.175764"; transcript_id "MSTRG.175764.23"; exon_number "4";
chr7	StringTie	exon	44073625	44073708	1000	-	.	gene_id "MSTRG.175764"; transcript_id "MSTRG.175764.23"; exon_number "5";
chr7	StringTie	exon	44073783	44074025	1000	-	.	gene_id "MSTRG.175764"; transcript_id "MSTRG.175764.23"; exon_number "6";
chr7	StringTie	exon	44074131	44074530	1000	-	.	gene_id "MSTRG.175764"; transcript_id "MSTRG.175764.23"; exon_number "7";
chr7	StringTie	exon	44076509	44076629	1000	-	.	gene_id "MSTRG.175764"; transcript_id "MSTRG.175764.23"; exon_number "8";
chr7	StringTie	exon	44078740	44078811	1000	-	.	gene_id "MSTRG.175764"; transcript_id "MSTRG.175764.23"; exon_number "9";
chr7	StringTie	exon	44079571	44079741	1000	-	.	gene_id "MSTRG.175764"; transcript_id "MSTRG.175764.23"; exon_number "10";
chr7	StringTie	exon	44079861	44079959	1000	-	.	gene_id "MSTRG.175764"; transcript_id "MSTRG.175764.23"; exon_number "11";
chr7	StringTie	exon	44080733	44080916	1000	-	.	gene_id "MSTRG.175764"; transcript_id "MSTRG.175764.23"; exon_number "12";
chr7	StringTie	exon	44082251	44082537	1000	-	.	gene_id "MSTRG.175764"; transcript_id "MSTRG.175764.23"; exon_number "13";
chr7	StringTie	transcript	44062727	44082526	1000	-	.	gene_id "MSTRG.175764"; transcript_id "MSTRG.175764.24";
chr7	StringTie	exon	44062727	44062930	1000	-	.	gene_id "MSTRG.175764"; transcript_id "MSTRG.175764.24"; exon_number "1";
chr7	StringTie	exon	44064832	44065012	1000	-	.	gene_id "MSTRG.175764"; transcript_id "MSTRG.175764.24"; exon_number "2";
chr7	StringTie	exon	44065116	44070368	1000	-	.	gene_id "MSTRG.175764"; transcript_id "MSTRG.175764.24"; exon_number "3";
chr7	StringTie	exon	44071951	44073377	1000	-	.	gene_id "MSTRG.175764"; transcript_id "MSTRG.175764.24"; exon_number "4";
chr7	StringTie	exon	44073625	44073708	1000	-	.	gene_id "MSTRG.175764"; transcript_id "MSTRG.175764.24"; exon_number "5";
chr7	StringTie	exon	44073783	44074025	1000	-	.	gene_id "MSTRG.175764"; transcript_id "MSTRG.175764.24"; exon_number "6";
chr7	StringTie	exon	44074131	44074530	1000	-	.	gene_id "MSTRG.175764"; transcript_id "MSTRG.175764.24"; exon_number "7";
chr7	StringTie	exon	44076509	44076629	1000	-	.	gene_id "MSTRG.175764"; transcript_id "MSTRG.175764.24"; exon_number "8";
chr7	StringTie	exon	44078740	44078811	1000	-	.	gene_id "MSTRG.175764"; transcript_id "MSTRG.175764.24"; exon_number "9";
chr7	StringTie	exon	44079571	44079741	1000	-	.	gene_id "MSTRG.175764"; transcript_id "MSTRG.175764.24"; exon_number "10";
chr7	StringTie	exon	44079861	44079959	1000	-	.	gene_id "MSTRG.175764"; transcript_id "MSTRG.175764.24"; exon_number "11";
chr7	StringTie	exon	44080733	44080916	1000	-	.	gene_id "MSTRG.175764"; transcript_id "MSTRG.175764.24"; exon_number "12";
chr7	StringTie	exon	44082251	44082526	1000	-	.	gene_id "MSTRG.175764"; transcript_id "MSTRG.175764.24"; exon_number "13";
chr7	StringTie	transcript	44062727	44082529	1000	-	.	gene_id "MSTRG.175764"; transcript_id "MSTRG.175764.25";
chr7	StringTie	exon	44062727	44062930	1000	-	.	gene_id "MSTRG.175764"; transcript_id "MSTRG.175764.25"; exon_number "1";
chr7	StringTie	exon	44064832	44065012	1000	-	.	gene_id "MSTRG.175764"; transcript_id "MSTRG.175764.25"; exon_number "2";
chr7	StringTie	exon	44065116	44073430	1000	-	.	gene_id "MSTRG.175764"; transcript_id "MSTRG.175764.25"; exon_number "3";
chr7	StringTie	exon	44073625	44073708	1000	-	.	gene_id "MSTRG.175764"; transcript_id "MSTRG.175764.25"; exon_number "4";
chr7	StringTie	exon	44073783	44074025	1000	-	.	gene_id "MSTRG.175764"; transcript_id "MSTRG.175764.25"; exon_number "5";
chr7	StringTie	exon	44074131	44074530	1000	-	.	gene_id "MSTRG.175764"; transcript_id "MSTRG.175764.25"; exon_number "6";
chr7	StringTie	exon	44076509	44076629	1000	-	.	gene_id "MSTRG.175764"; transcript_id "MSTRG.175764.25"; exon_number "7";
chr7	StringTie	exon	44078322	44078438	1000	-	.	gene_id "MSTRG.175764"; transcript_id "MSTRG.175764.25"; exon_number "8";
chr7	StringTie	exon	44078756	44078811	1000	-	.	gene_id "MSTRG.175764"; transcript_id "MSTRG.175764.25"; exon_number "9";
chr7	StringTie	exon	44079571	44079741	1000	-	.	gene_id "MSTRG.175764"; transcript_id "MSTRG.175764.25"; exon_number "10";
chr7	StringTie	exon	44079861	44079959	1000	-	.	gene_id "MSTRG.175764"; transcript_id "MSTRG.175764.25"; exon_number "11";
chr7	StringTie	exon	44080733	44080916	1000	-	.	gene_id "MSTRG.175764"; transcript_id "MSTRG.175764.25"; exon_number "12";
chr7	StringTie	exon	44082251	44082529	1000	-	.	gene_id "MSTRG.175764"; transcript_id "MSTRG.175764.25"; exon_number "13";
chr7	StringTie	transcript	44062727	44082537	1000	-	.	gene_id "MSTRG.175764"; transcript_id "MSTRG.175764.26";
chr7	StringTie	exon	44062727	44062930	1000	-	.	gene_id "MSTRG.175764"; transcript_id "MSTRG.175764.26"; exon_number "1";
chr7	StringTie	exon	44064832	44065012	1000	-	.	gene_id "MSTRG.175764"; transcript_id "MSTRG.175764.26"; exon_number "2";
chr7	StringTie	exon	44065116	44073430	1000	-	.	gene_id "MSTRG.175764"; transcript_id "MSTRG.175764.26"; exon_number "3";
chr7	StringTie	exon	44073625	44073708	1000	-	.	gene_id "MSTRG.175764"; transcript_id "MSTRG.175764.26"; exon_number "4";
chr7	StringTie	exon	44073783	44074025	1000	-	.	gene_id "MSTRG.175764"; transcript_id "MSTRG.175764.26"; exon_number "5";
chr7	StringTie	exon	44074131	44074220	1000	-	.	gene_id "MSTRG.175764"; transcript_id "MSTRG.175764.26"; exon_number "6";
chr7	StringTie	exon	44074398	44074530	1000	-	.	gene_id "MSTRG.175764"; transcript_id "MSTRG.175764.26"; exon_number "7";
chr7	StringTie	exon	44076509	44076629	1000	-	.	gene_id "MSTRG.175764"; transcript_id "MSTRG.175764.26"; exon_number "8";
chr7	StringTie	exon	44078740	44078811	1000	-	.	gene_id "MSTRG.175764"; transcript_id "MSTRG.175764.26"; exon_number "9";
chr7	StringTie	exon	44079571	44079741	1000	-	.	gene_id "MSTRG.175764"; transcript_id "MSTRG.175764.26"; exon_number "10";
chr7	StringTie	exon	44079861	44079959	1000	-	.	gene_id "MSTRG.175764"; transcript_id "MSTRG.175764.26"; exon_number "11";
chr7	StringTie	exon	44080733	44080916	1000	-	.	gene_id "MSTRG.175764"; transcript_id "MSTRG.175764.26"; exon_number "12";
chr7	StringTie	exon	44082251	44082537	1000	-	.	gene_id "MSTRG.175764"; transcript_id "MSTRG.175764.26"; exon_number "13";
chr7	StringTie	transcript	44062727	44082535	1000	-	.	gene_id "MSTRG.175764"; transcript_id "MSTRG.175764.27";
chr7	StringTie	exon	44062727	44062930	1000	-	.	gene_id "MSTRG.175764"; transcript_id "MSTRG.175764.27"; exon_number "1";
chr7	StringTie	exon	44064832	44065012	1000	-	.	gene_id "MSTRG.175764"; transcript_id "MSTRG.175764.27"; exon_number "2";
chr7	StringTie	exon	44065116	44065569	1000	-	.	gene_id "MSTRG.175764"; transcript_id "MSTRG.175764.27"; exon_number "3";
chr7	StringTie	exon	44071508	44073430	1000	-	.	gene_id "MSTRG.175764"; transcript_id "MSTRG.175764.27"; exon_number "4";
chr7	StringTie	exon	44073625	44073708	1000	-	.	gene_id "MSTRG.175764"; transcript_id "MSTRG.175764.27"; exon_number "5";
chr7	StringTie	exon	44073783	44074025	1000	-	.	gene_id "MSTRG.175764"; transcript_id "MSTRG.175764.27"; exon_number "6";
chr7	StringTie	exon	44074131	44074233	1000	-	.	gene_id "MSTRG.175764"; transcript_id "MSTRG.175764.27"; exon_number "7";
chr7	StringTie	exon	44074398	44074530	1000	-	.	gene_id "MSTRG.175764"; transcript_id "MSTRG.175764.27"; exon_number "8";
chr7	StringTie	exon	44076509	44076629	1000	-	.	gene_id "MSTRG.175764"; transcript_id "MSTRG.175764.27"; exon_number "9";
chr7	StringTie	exon	44078740	44078811	1000	-	.	gene_id "MSTRG.175764"; transcript_id "MSTRG.175764.27"; exon_number "10";
chr7	StringTie	exon	44079571	44079741	1000	-	.	gene_id "MSTRG.175764"; transcript_id "MSTRG.175764.27"; exon_number "11";
chr7	StringTie	exon	44079861	44079959	1000	-	.	gene_id "MSTRG.175764"; transcript_id "MSTRG.175764.27"; exon_number "12";
chr7	StringTie	exon	44080733	44080916	1000	-	.	gene_id "MSTRG.175764"; transcript_id "MSTRG.175764.27"; exon_number "13";
chr7	StringTie	exon	44082251	44082535	1000	-	.	gene_id "MSTRG.175764"; transcript_id "MSTRG.175764.27"; exon_number "14";
chr7	StringTie	transcript	44067649	44082550	1000	-	.	gene_id "MSTRG.175764"; transcript_id "MSTRG.175764.29";
chr7	StringTie	exon	44067649	44067812	1000	-	.	gene_id "MSTRG.175764"; transcript_id "MSTRG.175764.29"; exon_number "1";
chr7	StringTie	exon	44072009	44073430	1000	-	.	gene_id "MSTRG.175764"; transcript_id "MSTRG.175764.29"; exon_number "2";
chr7	StringTie	exon	44073625	44073708	1000	-	.	gene_id "MSTRG.175764"; transcript_id "MSTRG.175764.29"; exon_number "3";
chr7	StringTie	exon	44073783	44074025	1000	-	.	gene_id "MSTRG.175764"; transcript_id "MSTRG.175764.29"; exon_number "4";
chr7	StringTie	exon	44074398	44074530	1000	-	.	gene_id "MSTRG.175764"; transcript_id "MSTRG.175764.29"; exon_number "5";
chr7	StringTie	exon	44076509	44076629	1000	-	.	gene_id "MSTRG.175764"; transcript_id "MSTRG.175764.29"; exon_number "6";
chr7	StringTie	exon	44078740	44078811	1000	-	.	gene_id "MSTRG.175764"; transcript_id "MSTRG.175764.29"; exon_number "7";
chr7	StringTie	exon	44079571	44079741	1000	-	.	gene_id "MSTRG.175764"; transcript_id "MSTRG.175764.29"; exon_number "8";
chr7	StringTie	exon	44079861	44079959	1000	-	.	gene_id "MSTRG.175764"; transcript_id "MSTRG.175764.29"; exon_number "9";
chr7	StringTie	exon	44080733	44080916	1000	-	.	gene_id "MSTRG.175764"; transcript_id "MSTRG.175764.29"; exon_number "10";
chr7	StringTie	exon	44082251	44082550	1000	-	.	gene_id "MSTRG.175764"; transcript_id "MSTRG.175764.29"; exon_number "11";
chr7	StringTie	transcript	44060140	44061829	1000	-	.	gene_id "MSTRG.175764"; transcript_id "MSTRG.175764.3";
chr7	StringTie	exon	44060140	44060163	1000	-	.	gene_id "MSTRG.175764"; transcript_id "MSTRG.175764.3"; exon_number "1";
chr7	StringTie	exon	44060787	44061183	1000	-	.	gene_id "MSTRG.175764"; transcript_id "MSTRG.175764.3"; exon_number "2";
chr7	StringTie	exon	44061220	44061596	1000	-	.	gene_id "MSTRG.175764"; transcript_id "MSTRG.175764.3"; exon_number "3";
chr7	StringTie	exon	44061638	44061829	1000	-	.	gene_id "MSTRG.175764"; transcript_id "MSTRG.175764.3"; exon_number "4";
chr7	StringTie	transcript	44069321	44082514	1000	-	.	gene_id "MSTRG.175764"; transcript_id "MSTRG.175764.30";
chr7	StringTie	exon	44069321	44069467	1000	-	.	gene_id "MSTRG.175764"; transcript_id "MSTRG.175764.30"; exon_number "1";
chr7	StringTie	exon	44071188	44073377	1000	-	.	gene_id "MSTRG.175764"; transcript_id "MSTRG.175764.30"; exon_number "2";
chr7	StringTie	exon	44073625	44073708	1000	-	.	gene_id "MSTRG.175764"; transcript_id "MSTRG.175764.30"; exon_number "3";
chr7	StringTie	exon	44073783	44074025	1000	-	.	gene_id "MSTRG.175764"; transcript_id "MSTRG.175764.30"; exon_number "4";
chr7	StringTie	exon	44074131	44074220	1000	-	.	gene_id "MSTRG.175764"; transcript_id "MSTRG.175764.30"; exon_number "5";
chr7	StringTie	exon	44074398	44074530	1000	-	.	gene_id "MSTRG.175764"; transcript_id "MSTRG.175764.30"; exon_number "6";
chr7	StringTie	exon	44076509	44076629	1000	-	.	gene_id "MSTRG.175764"; transcript_id "MSTRG.175764.30"; exon_number "7";
chr7	StringTie	exon	44078756	44078811	1000	-	.	gene_id "MSTRG.175764"; transcript_id "MSTRG.175764.30"; exon_number "8";
chr7	StringTie	exon	44079571	44079741	1000	-	.	gene_id "MSTRG.175764"; transcript_id "MSTRG.175764.30"; exon_number "9";
chr7	StringTie	exon	44079861	44079959	1000	-	.	gene_id "MSTRG.175764"; transcript_id "MSTRG.175764.30"; exon_number "10";
chr7	StringTie	exon	44080733	44080916	1000	-	.	gene_id "MSTRG.175764"; transcript_id "MSTRG.175764.30"; exon_number "11";
chr7	StringTie	exon	44082251	44082514	1000	-	.	gene_id "MSTRG.175764"; transcript_id "MSTRG.175764.30"; exon_number "12";
chr7	StringTie	transcript	44069339	44082490	1000	-	.	gene_id "MSTRG.175764"; transcript_id "MSTRG.175764.31";
chr7	StringTie	exon	44069339	44069467	1000	-	.	gene_id "MSTRG.175764"; transcript_id "MSTRG.175764.31"; exon_number "1";
chr7	StringTie	exon	44071188	44073430	1000	-	.	gene_id "MSTRG.175764"; transcript_id "MSTRG.175764.31"; exon_number "2";
chr7	StringTie	exon	44073625	44073708	1000	-	.	gene_id "MSTRG.175764"; transcript_id "MSTRG.175764.31"; exon_number "3";
chr7	StringTie	exon	44073783	44074025	1000	-	.	gene_id "MSTRG.175764"; transcript_id "MSTRG.175764.31"; exon_number "4";
chr7	StringTie	exon	44074131	44074530	1000	-	.	gene_id "MSTRG.175764"; transcript_id "MSTRG.175764.31"; exon_number "5";
chr7	StringTie	exon	44078740	44078811	1000	-	.	gene_id "MSTRG.175764"; transcript_id "MSTRG.175764.31"; exon_number "6";
chr7	StringTie	exon	44080733	44080916	1000	-	.	gene_id "MSTRG.175764"; transcript_id "MSTRG.175764.31"; exon_number "7";
chr7	StringTie	exon	44082251	44082490	1000	-	.	gene_id "MSTRG.175764"; transcript_id "MSTRG.175764.31"; exon_number "8";
chr7	StringTie	transcript	44069347	44082518	1000	-	.	gene_id "MSTRG.175764"; transcript_id "MSTRG.175764.32";
chr7	StringTie	exon	44069347	44069467	1000	-	.	gene_id "MSTRG.175764"; transcript_id "MSTRG.175764.32"; exon_number "1";
chr7	StringTie	exon	44071188	44073430	1000	-	.	gene_id "MSTRG.175764"; transcript_id "MSTRG.175764.32"; exon_number "2";
chr7	StringTie	exon	44073625	44073708	1000	-	.	gene_id "MSTRG.175764"; transcript_id "MSTRG.175764.32"; exon_number "3";
chr7	StringTie	exon	44073783	44074025	1000	-	.	gene_id "MSTRG.175764"; transcript_id "MSTRG.175764.32"; exon_number "4";
chr7	StringTie	exon	44074131	44074220	1000	-	.	gene_id "MSTRG.175764"; transcript_id "MSTRG.175764.32"; exon_number "5";
chr7	StringTie	exon	44074398	44074530	1000	-	.	gene_id "MSTRG.175764"; transcript_id "MSTRG.175764.32"; exon_number "6";
chr7	StringTie	exon	44076509	44076629	1000	-	.	gene_id "MSTRG.175764"; transcript_id "MSTRG.175764.32"; exon_number "7";
chr7	StringTie	exon	44078322	44078438	1000	-	.	gene_id "MSTRG.175764"; transcript_id "MSTRG.175764.32"; exon_number "8";
chr7	StringTie	exon	44078756	44078811	1000	-	.	gene_id "MSTRG.175764"; transcript_id "MSTRG.175764.32"; exon_number "9";
chr7	StringTie	exon	44079571	44079741	1000	-	.	gene_id "MSTRG.175764"; transcript_id "MSTRG.175764.32"; exon_number "10";
chr7	StringTie	exon	44079861	44079959	1000	-	.	gene_id "MSTRG.175764"; transcript_id "MSTRG.175764.32"; exon_number "11";
chr7	StringTie	exon	44080733	44080916	1000	-	.	gene_id "MSTRG.175764"; transcript_id "MSTRG.175764.32"; exon_number "12";
chr7	StringTie	exon	44082251	44082518	1000	-	.	gene_id "MSTRG.175764"; transcript_id "MSTRG.175764.32"; exon_number "13";
chr7	StringTie	transcript	44069351	44082545	1000	-	.	gene_id "MSTRG.175764"; transcript_id "MSTRG.175764.33";
chr7	StringTie	exon	44069351	44069467	1000	-	.	gene_id "MSTRG.175764"; transcript_id "MSTRG.175764.33"; exon_number "1";
chr7	StringTie	exon	44071188	44073430	1000	-	.	gene_id "MSTRG.175764"; transcript_id "MSTRG.175764.33"; exon_number "2";
chr7	StringTie	exon	44073625	44073708	1000	-	.	gene_id "MSTRG.175764"; transcript_id "MSTRG.175764.33"; exon_number "3";
chr7	StringTie	exon	44073783	44074025	1000	-	.	gene_id "MSTRG.175764"; transcript_id "MSTRG.175764.33"; exon_number "4";
chr7	StringTie	exon	44074131	44074530	1000	-	.	gene_id "MSTRG.175764"; transcript_id "MSTRG.175764.33"; exon_number "5";
chr7	StringTie	exon	44078740	44078811	1000	-	.	gene_id "MSTRG.175764"; transcript_id "MSTRG.175764.33"; exon_number "6";
chr7	StringTie	exon	44079571	44079741	1000	-	.	gene_id "MSTRG.175764"; transcript_id "MSTRG.175764.33"; exon_number "7";
chr7	StringTie	exon	44079861	44079959	1000	-	.	gene_id "MSTRG.175764"; transcript_id "MSTRG.175764.33"; exon_number "8";
chr7	StringTie	exon	44080733	44080916	1000	-	.	gene_id "MSTRG.175764"; transcript_id "MSTRG.175764.33"; exon_number "9";
chr7	StringTie	exon	44082251	44082545	1000	-	.	gene_id "MSTRG.175764"; transcript_id "MSTRG.175764.33"; exon_number "10";
chr7	StringTie	transcript	44069359	44082550	1000	-	.	gene_id "MSTRG.175764"; transcript_id "MSTRG.175764.34";
chr7	StringTie	exon	44069359	44069467	1000	-	.	gene_id "MSTRG.175764"; transcript_id "MSTRG.175764.34"; exon_number "1";
chr7	StringTie	exon	44071188	44073430	1000	-	.	gene_id "MSTRG.175764"; transcript_id "MSTRG.175764.34"; exon_number "2";
chr7	StringTie	exon	44073625	44073708	1000	-	.	gene_id "MSTRG.175764"; transcript_id "MSTRG.175764.34"; exon_number "3";
chr7	StringTie	exon	44073783	44074025	1000	-	.	gene_id "MSTRG.175764"; transcript_id "MSTRG.175764.34"; exon_number "4";
chr7	StringTie	exon	44074131	44074220	1000	-	.	gene_id "MSTRG.175764"; transcript_id "MSTRG.175764.34"; exon_number "5";
chr7	StringTie	exon	44074398	44074530	1000	-	.	gene_id "MSTRG.175764"; transcript_id "MSTRG.175764.34"; exon_number "6";
chr7	StringTie	exon	44076509	44076629	1000	-	.	gene_id "MSTRG.175764"; transcript_id "MSTRG.175764.34"; exon_number "7";
chr7	StringTie	exon	44078740	44078811	1000	-	.	gene_id "MSTRG.175764"; transcript_id "MSTRG.175764.34"; exon_number "8";
chr7	StringTie	exon	44079571	44079741	1000	-	.	gene_id "MSTRG.175764"; transcript_id "MSTRG.175764.34"; exon_number "9";
chr7	StringTie	exon	44079861	44079959	1000	-	.	gene_id "MSTRG.175764"; transcript_id "MSTRG.175764.34"; exon_number "10";
chr7	StringTie	exon	44080733	44080916	1000	-	.	gene_id "MSTRG.175764"; transcript_id "MSTRG.175764.34"; exon_number "11";
chr7	StringTie	exon	44082251	44082550	1000	-	.	gene_id "MSTRG.175764"; transcript_id "MSTRG.175764.34"; exon_number "12";
chr7	StringTie	transcript	44069378	44082568	1000	-	.	gene_id "MSTRG.175764"; transcript_id "MSTRG.175764.35";
chr7	StringTie	exon	44069378	44069698	1000	-	.	gene_id "MSTRG.175764"; transcript_id "MSTRG.175764.35"; exon_number "1";
chr7	StringTie	exon	44071951	44073377	1000	-	.	gene_id "MSTRG.175764"; transcript_id "MSTRG.175764.35"; exon_number "2";
chr7	StringTie	exon	44073625	44073708	1000	-	.	gene_id "MSTRG.175764"; transcript_id "MSTRG.175764.35"; exon_number "3";
chr7	StringTie	exon	44073783	44074025	1000	-	.	gene_id "MSTRG.175764"; transcript_id "MSTRG.175764.35"; exon_number "4";
chr7	StringTie	exon	44074131	44074220	1000	-	.	gene_id "MSTRG.175764"; transcript_id "MSTRG.175764.35"; exon_number "5";
chr7	StringTie	exon	44074398	44074530	1000	-	.	gene_id "MSTRG.175764"; transcript_id "MSTRG.175764.35"; exon_number "6";
chr7	StringTie	exon	44076509	44076629	1000	-	.	gene_id "MSTRG.175764"; transcript_id "MSTRG.175764.35"; exon_number "7";
chr7	StringTie	exon	44078740	44078811	1000	-	.	gene_id "MSTRG.175764"; transcript_id "MSTRG.175764.35"; exon_number "8";
chr7	StringTie	exon	44079571	44079741	1000	-	.	gene_id "MSTRG.175764"; transcript_id "MSTRG.175764.35"; exon_number "9";
chr7	StringTie	exon	44079861	44079959	1000	-	.	gene_id "MSTRG.175764"; transcript_id "MSTRG.175764.35"; exon_number "10";
chr7	StringTie	exon	44080733	44080916	1000	-	.	gene_id "MSTRG.175764"; transcript_id "MSTRG.175764.35"; exon_number "11";
chr7	StringTie	exon	44082251	44082568	1000	-	.	gene_id "MSTRG.175764"; transcript_id "MSTRG.175764.35"; exon_number "12";
chr7	StringTie	transcript	44069393	44082544	1000	-	.	gene_id "MSTRG.175764"; transcript_id "MSTRG.175764.36";
chr7	StringTie	exon	44069393	44073377	1000	-	.	gene_id "MSTRG.175764"; transcript_id "MSTRG.175764.36"; exon_number "1";
chr7	StringTie	exon	44073625	44073708	1000	-	.	gene_id "MSTRG.175764"; transcript_id "MSTRG.175764.36"; exon_number "2";
chr7	StringTie	exon	44073783	44074025	1000	-	.	gene_id "MSTRG.175764"; transcript_id "MSTRG.175764.36"; exon_number "3";
chr7	StringTie	exon	44074131	44074220	1000	-	.	gene_id "MSTRG.175764"; transcript_id "MSTRG.175764.36"; exon_number "4";
chr7	StringTie	exon	44074398	44074530	1000	-	.	gene_id "MSTRG.175764"; transcript_id "MSTRG.175764.36"; exon_number "5";
chr7	StringTie	exon	44078756	44078811	1000	-	.	gene_id "MSTRG.175764"; transcript_id "MSTRG.175764.36"; exon_number "6";
chr7	StringTie	exon	44079571	44079741	1000	-	.	gene_id "MSTRG.175764"; transcript_id "MSTRG.175764.36"; exon_number "7";
chr7	StringTie	exon	44079861	44079959	1000	-	.	gene_id "MSTRG.175764"; transcript_id "MSTRG.175764.36"; exon_number "8";
chr7	StringTie	exon	44080733	44080916	1000	-	.	gene_id "MSTRG.175764"; transcript_id "MSTRG.175764.36"; exon_number "9";
chr7	StringTie	exon	44082251	44082544	1000	-	.	gene_id "MSTRG.175764"; transcript_id "MSTRG.175764.36"; exon_number "10";
chr7	StringTie	transcript	44069457	44082550	1000	-	.	gene_id "MSTRG.175764"; transcript_id "MSTRG.175764.37";
chr7	StringTie	exon	44069457	44070368	1000	-	.	gene_id "MSTRG.175764"; transcript_id "MSTRG.175764.37"; exon_number "1";
chr7	StringTie	exon	44071183	44073430	1000	-	.	gene_id "MSTRG.175764"; transcript_id "MSTRG.175764.37"; exon_number "2";
chr7	StringTie	exon	44073625	44073708	1000	-	.	gene_id "MSTRG.175764"; transcript_id "MSTRG.175764.37"; exon_number "3";
chr7	StringTie	exon	44073783	44074025	1000	-	.	gene_id "MSTRG.175764"; transcript_id "MSTRG.175764.37"; exon_number "4";
chr7	StringTie	exon	44074131	44074233	1000	-	.	gene_id "MSTRG.175764"; transcript_id "MSTRG.175764.37"; exon_number "5";
chr7	StringTie	exon	44074398	44074530	1000	-	.	gene_id "MSTRG.175764"; transcript_id "MSTRG.175764.37"; exon_number "6";
chr7	StringTie	exon	44076509	44076629	1000	-	.	gene_id "MSTRG.175764"; transcript_id "MSTRG.175764.37"; exon_number "7";
chr7	StringTie	exon	44078740	44078811	1000	-	.	gene_id "MSTRG.175764"; transcript_id "MSTRG.175764.37"; exon_number "8";
chr7	StringTie	exon	44079571	44079741	1000	-	.	gene_id "MSTRG.175764"; transcript_id "MSTRG.175764.37"; exon_number "9";
chr7	StringTie	exon	44079861	44079959	1000	-	.	gene_id "MSTRG.175764"; transcript_id "MSTRG.175764.37"; exon_number "10";
chr7	StringTie	exon	44080733	44080916	1000	-	.	gene_id "MSTRG.175764"; transcript_id "MSTRG.175764.37"; exon_number "11";
chr7	StringTie	exon	44082251	44082550	1000	-	.	gene_id "MSTRG.175764"; transcript_id "MSTRG.175764.37"; exon_number "12";
chr7	StringTie	transcript	44069460	44082555	1000	-	.	gene_id "MSTRG.175764"; transcript_id "MSTRG.175764.38";
chr7	StringTie	exon	44069460	44073430	1000	-	.	gene_id "MSTRG.175764"; transcript_id "MSTRG.175764.38"; exon_number "1";
chr7	StringTie	exon	44073625	44073708	1000	-	.	gene_id "MSTRG.175764"; transcript_id "MSTRG.175764.38"; exon_number "2";
chr7	StringTie	exon	44073783	44074025	1000	-	.	gene_id "MSTRG.175764"; transcript_id "MSTRG.175764.38"; exon_number "3";
chr7	StringTie	exon	44074131	44074530	1000	-	.	gene_id "MSTRG.175764"; transcript_id "MSTRG.175764.38"; exon_number "4";
chr7	StringTie	exon	44078756	44078811	1000	-	.	gene_id "MSTRG.175764"; transcript_id "MSTRG.175764.38"; exon_number "5";
chr7	StringTie	exon	44079571	44079741	1000	-	.	gene_id "MSTRG.175764"; transcript_id "MSTRG.175764.38"; exon_number "6";
chr7	StringTie	exon	44079861	44079959	1000	-	.	gene_id "MSTRG.175764"; transcript_id "MSTRG.175764.38"; exon_number "7";
chr7	StringTie	exon	44080733	44080916	1000	-	.	gene_id "MSTRG.175764"; transcript_id "MSTRG.175764.38"; exon_number "8";
chr7	StringTie	exon	44082251	44082555	1000	-	.	gene_id "MSTRG.175764"; transcript_id "MSTRG.175764.38"; exon_number "9";
chr7	StringTie	transcript	44069460	44082541	1000	-	.	gene_id "MSTRG.175764"; transcript_id "MSTRG.175764.39";
chr7	StringTie	exon	44069460	44073430	1000	-	.	gene_id "MSTRG.175764"; transcript_id "MSTRG.175764.39"; exon_number "1";
chr7	StringTie	exon	44073625	44073708	1000	-	.	gene_id "MSTRG.175764"; transcript_id "MSTRG.175764.39"; exon_number "2";
chr7	StringTie	exon	44073783	44074025	1000	-	.	gene_id "MSTRG.175764"; transcript_id "MSTRG.175764.39"; exon_number "3";
chr7	StringTie	exon	44074131	44074220	1000	-	.	gene_id "MSTRG.175764"; transcript_id "MSTRG.175764.39"; exon_number "4";
chr7	StringTie	exon	44074398	44074530	1000	-	.	gene_id "MSTRG.175764"; transcript_id "MSTRG.175764.39"; exon_number "5";
chr7	StringTie	exon	44078756	44078811	1000	-	.	gene_id "MSTRG.175764"; transcript_id "MSTRG.175764.39"; exon_number "6";
chr7	StringTie	exon	44079571	44079741	1000	-	.	gene_id "MSTRG.175764"; transcript_id "MSTRG.175764.39"; exon_number "7";
chr7	StringTie	exon	44079861	44079959	1000	-	.	gene_id "MSTRG.175764"; transcript_id "MSTRG.175764.39"; exon_number "8";
chr7	StringTie	exon	44080733	44080916	1000	-	.	gene_id "MSTRG.175764"; transcript_id "MSTRG.175764.39"; exon_number "9";
chr7	StringTie	exon	44082251	44082541	1000	-	.	gene_id "MSTRG.175764"; transcript_id "MSTRG.175764.39"; exon_number "10";
chr7	StringTie	transcript	44060173	44082626	1000	-	.	gene_id "MSTRG.175764"; transcript_id "MSTRG.175764.4";
chr7	StringTie	exon	44060173	44062930	1000	-	.	gene_id "MSTRG.175764"; transcript_id "MSTRG.175764.4"; exon_number "1";
chr7	StringTie	exon	44064832	44065012	1000	-	.	gene_id "MSTRG.175764"; transcript_id "MSTRG.175764.4"; exon_number "2";
chr7	StringTie	exon	44065116	44073430	1000	-	.	gene_id "MSTRG.175764"; transcript_id "MSTRG.175764.4"; exon_number "3";
chr7	StringTie	exon	44073625	44073708	1000	-	.	gene_id "MSTRG.175764"; transcript_id "MSTRG.175764.4"; exon_number "4";
chr7	StringTie	exon	44073783	44074025	1000	-	.	gene_id "MSTRG.175764"; transcript_id "MSTRG.175764.4"; exon_number "5";
chr7	StringTie	exon	44074131	44074233	1000	-	.	gene_id "MSTRG.175764"; transcript_id "MSTRG.175764.4"; exon_number "6";
chr7	StringTie	exon	44074398	44074530	1000	-	.	gene_id "MSTRG.175764"; transcript_id "MSTRG.175764.4"; exon_number "7";
chr7	StringTie	exon	44076509	44076629	1000	-	.	gene_id "MSTRG.175764"; transcript_id "MSTRG.175764.4"; exon_number "8";
chr7	StringTie	exon	44078740	44078811	1000	-	.	gene_id "MSTRG.175764"; transcript_id "MSTRG.175764.4"; exon_number "9";
chr7	StringTie	exon	44079571	44079741	1000	-	.	gene_id "MSTRG.175764"; transcript_id "MSTRG.175764.4"; exon_number "10";
chr7	StringTie	exon	44079861	44079959	1000	-	.	gene_id "MSTRG.175764"; transcript_id "MSTRG.175764.4"; exon_number "11";
chr7	StringTie	exon	44080733	44080916	1000	-	.	gene_id "MSTRG.175764"; transcript_id "MSTRG.175764.4"; exon_number "12";
chr7	StringTie	exon	44082251	44082626	1000	-	.	gene_id "MSTRG.175764"; transcript_id "MSTRG.175764.4"; exon_number "13";
chr7	StringTie	transcript	44069460	44082541	1000	-	.	gene_id "MSTRG.175764"; transcript_id "MSTRG.175764.40";
chr7	StringTie	exon	44069460	44073377	1000	-	.	gene_id "MSTRG.175764"; transcript_id "MSTRG.175764.40"; exon_number "1";
chr7	StringTie	exon	44073625	44073708	1000	-	.	gene_id "MSTRG.175764"; transcript_id "MSTRG.175764.40"; exon_number "2";
chr7	StringTie	exon	44073783	44074025	1000	-	.	gene_id "MSTRG.175764"; transcript_id "MSTRG.175764.40"; exon_number "3";
chr7	StringTie	exon	44074131	44074530	1000	-	.	gene_id "MSTRG.175764"; transcript_id "MSTRG.175764.40"; exon_number "4";
chr7	StringTie	exon	44078740	44078811	1000	-	.	gene_id "MSTRG.175764"; transcript_id "MSTRG.175764.40"; exon_number "5";
chr7	StringTie	exon	44079571	44079741	1000	-	.	gene_id "MSTRG.175764"; transcript_id "MSTRG.175764.40"; exon_number "6";
chr7	StringTie	exon	44079861	44079959	1000	-	.	gene_id "MSTRG.175764"; transcript_id "MSTRG.175764.40"; exon_number "7";
chr7	StringTie	exon	44080733	44080916	1000	-	.	gene_id "MSTRG.175764"; transcript_id "MSTRG.175764.40"; exon_number "8";
chr7	StringTie	exon	44082251	44082541	1000	-	.	gene_id "MSTRG.175764"; transcript_id "MSTRG.175764.40"; exon_number "9";
chr7	StringTie	transcript	44069461	44082539	1000	-	.	gene_id "MSTRG.175764"; transcript_id "MSTRG.175764.41";
chr7	StringTie	exon	44069461	44073430	1000	-	.	gene_id "MSTRG.175764"; transcript_id "MSTRG.175764.41"; exon_number "1";
chr7	StringTie	exon	44073625	44073708	1000	-	.	gene_id "MSTRG.175764"; transcript_id "MSTRG.175764.41"; exon_number "2";
chr7	StringTie	exon	44073783	44074025	1000	-	.	gene_id "MSTRG.175764"; transcript_id "MSTRG.175764.41"; exon_number "3";
chr7	StringTie	exon	44074131	44074530	1000	-	.	gene_id "MSTRG.175764"; transcript_id "MSTRG.175764.41"; exon_number "4";
chr7	StringTie	exon	44078740	44078811	1000	-	.	gene_id "MSTRG.175764"; transcript_id "MSTRG.175764.41"; exon_number "5";
chr7	StringTie	exon	44079571	44079741	1000	-	.	gene_id "MSTRG.175764"; transcript_id "MSTRG.175764.41"; exon_number "6";
chr7	StringTie	exon	44079861	44079959	1000	-	.	gene_id "MSTRG.175764"; transcript_id "MSTRG.175764.41"; exon_number "7";
chr7	StringTie	exon	44080733	44080916	1000	-	.	gene_id "MSTRG.175764"; transcript_id "MSTRG.175764.41"; exon_number "8";
chr7	StringTie	exon	44082251	44082539	1000	-	.	gene_id "MSTRG.175764"; transcript_id "MSTRG.175764.41"; exon_number "9";
chr7	StringTie	transcript	44069463	44082751	1000	-	.	gene_id "MSTRG.175764"; transcript_id "MSTRG.175764.42";
chr7	StringTie	exon	44069463	44073377	1000	-	.	gene_id "MSTRG.175764"; transcript_id "MSTRG.175764.42"; exon_number "1";
chr7	StringTie	exon	44073625	44073708	1000	-	.	gene_id "MSTRG.175764"; transcript_id "MSTRG.175764.42"; exon_number "2";
chr7	StringTie	exon	44073783	44074025	1000	-	.	gene_id "MSTRG.175764"; transcript_id "MSTRG.175764.42"; exon_number "3";
chr7	StringTie	exon	44074131	44074530	1000	-	.	gene_id "MSTRG.175764"; transcript_id "MSTRG.175764.42"; exon_number "4";
chr7	StringTie	exon	44076509	44076629	1000	-	.	gene_id "MSTRG.175764"; transcript_id "MSTRG.175764.42"; exon_number "5";
chr7	StringTie	exon	44078740	44078811	1000	-	.	gene_id "MSTRG.175764"; transcript_id "MSTRG.175764.42"; exon_number "6";
chr7	StringTie	exon	44079571	44079756	1000	-	.	gene_id "MSTRG.175764"; transcript_id "MSTRG.175764.42"; exon_number "7";
chr7	StringTie	exon	44079861	44079959	1000	-	.	gene_id "MSTRG.175764"; transcript_id "MSTRG.175764.42"; exon_number "8";
chr7	StringTie	exon	44080733	44080916	1000	-	.	gene_id "MSTRG.175764"; transcript_id "MSTRG.175764.42"; exon_number "9";
chr7	StringTie	exon	44082251	44082751	1000	-	.	gene_id "MSTRG.175764"; transcript_id "MSTRG.175764.42"; exon_number "10";
chr7	StringTie	transcript	44069463	44082538	1000	-	.	gene_id "MSTRG.175764"; transcript_id "MSTRG.175764.43";
chr7	StringTie	exon	44069463	44070600	1000	-	.	gene_id "MSTRG.175764"; transcript_id "MSTRG.175764.43"; exon_number "1";
chr7	StringTie	exon	44071703	44073377	1000	-	.	gene_id "MSTRG.175764"; transcript_id "MSTRG.175764.43"; exon_number "2";
chr7	StringTie	exon	44073625	44073708	1000	-	.	gene_id "MSTRG.175764"; transcript_id "MSTRG.175764.43"; exon_number "3";
chr7	StringTie	exon	44073783	44074025	1000	-	.	gene_id "MSTRG.175764"; transcript_id "MSTRG.175764.43"; exon_number "4";
chr7	StringTie	exon	44074131	44074233	1000	-	.	gene_id "MSTRG.175764"; transcript_id "MSTRG.175764.43"; exon_number "5";
chr7	StringTie	exon	44074398	44074530	1000	-	.	gene_id "MSTRG.175764"; transcript_id "MSTRG.175764.43"; exon_number "6";
chr7	StringTie	exon	44076509	44076629	1000	-	.	gene_id "MSTRG.175764"; transcript_id "MSTRG.175764.43"; exon_number "7";
chr7	StringTie	exon	44078740	44078811	1000	-	.	gene_id "MSTRG.175764"; transcript_id "MSTRG.175764.43"; exon_number "8";
chr7	StringTie	exon	44079571	44079741	1000	-	.	gene_id "MSTRG.175764"; transcript_id "MSTRG.175764.43"; exon_number "9";
chr7	StringTie	exon	44079861	44079959	1000	-	.	gene_id "MSTRG.175764"; transcript_id "MSTRG.175764.43"; exon_number "10";
chr7	StringTie	exon	44080733	44080916	1000	-	.	gene_id "MSTRG.175764"; transcript_id "MSTRG.175764.43"; exon_number "11";
chr7	StringTie	exon	44082251	44082538	1000	-	.	gene_id "MSTRG.175764"; transcript_id "MSTRG.175764.43"; exon_number "12";
chr7	StringTie	transcript	44069487	44082537	1000	-	.	gene_id "MSTRG.175764"; transcript_id "MSTRG.175764.44";
chr7	StringTie	exon	44069487	44073430	1000	-	.	gene_id "MSTRG.175764"; transcript_id "MSTRG.175764.44"; exon_number "1";
chr7	StringTie	exon	44073625	44073708	1000	-	.	gene_id "MSTRG.175764"; transcript_id "MSTRG.175764.44"; exon_number "2";
chr7	StringTie	exon	44073783	44074025	1000	-	.	gene_id "MSTRG.175764"; transcript_id "MSTRG.175764.44"; exon_number "3";
chr7	StringTie	exon	44078740	44078811	1000	-	.	gene_id "MSTRG.175764"; transcript_id "MSTRG.175764.44"; exon_number "4";
chr7	StringTie	exon	44079571	44079741	1000	-	.	gene_id "MSTRG.175764"; transcript_id "MSTRG.175764.44"; exon_number "5";
chr7	StringTie	exon	44079861	44079959	1000	-	.	gene_id "MSTRG.175764"; transcript_id "MSTRG.175764.44"; exon_number "6";
chr7	StringTie	exon	44080733	44080916	1000	-	.	gene_id "MSTRG.175764"; transcript_id "MSTRG.175764.44"; exon_number "7";
chr7	StringTie	exon	44082251	44082537	1000	-	.	gene_id "MSTRG.175764"; transcript_id "MSTRG.175764.44"; exon_number "8";
chr7	StringTie	transcript	44069497	44082530	1000	-	.	gene_id "MSTRG.175764"; transcript_id "MSTRG.175764.45";
chr7	StringTie	exon	44069497	44070761	1000	-	.	gene_id "MSTRG.175764"; transcript_id "MSTRG.175764.45"; exon_number "1";
chr7	StringTie	exon	44071703	44073377	1000	-	.	gene_id "MSTRG.175764"; transcript_id "MSTRG.175764.45"; exon_number "2";
chr7	StringTie	exon	44073625	44073708	1000	-	.	gene_id "MSTRG.175764"; transcript_id "MSTRG.175764.45"; exon_number "3";
chr7	StringTie	exon	44073783	44074025	1000	-	.	gene_id "MSTRG.175764"; transcript_id "MSTRG.175764.45"; exon_number "4";
chr7	StringTie	exon	44074131	44074530	1000	-	.	gene_id "MSTRG.175764"; transcript_id "MSTRG.175764.45"; exon_number "5";
chr7	StringTie	exon	44076509	44076629	1000	-	.	gene_id "MSTRG.175764"; transcript_id "MSTRG.175764.45"; exon_number "6";
chr7	StringTie	exon	44078322	44078811	1000	-	.	gene_id "MSTRG.175764"; transcript_id "MSTRG.175764.45"; exon_number "7";
chr7	StringTie	exon	44079571	44079756	1000	-	.	gene_id "MSTRG.175764"; transcript_id "MSTRG.175764.45"; exon_number "8";
chr7	StringTie	exon	44079861	44079959	1000	-	.	gene_id "MSTRG.175764"; transcript_id "MSTRG.175764.45"; exon_number "9";
chr7	StringTie	exon	44080733	44080916	1000	-	.	gene_id "MSTRG.175764"; transcript_id "MSTRG.175764.45"; exon_number "10";
chr7	StringTie	exon	44082251	44082530	1000	-	.	gene_id "MSTRG.175764"; transcript_id "MSTRG.175764.45"; exon_number "11";
chr7	StringTie	transcript	44069803	44082514	1000	-	.	gene_id "MSTRG.175764"; transcript_id "MSTRG.175764.46";
chr7	StringTie	exon	44069803	44073430	1000	-	.	gene_id "MSTRG.175764"; transcript_id "MSTRG.175764.46"; exon_number "1";
chr7	StringTie	exon	44073625	44073708	1000	-	.	gene_id "MSTRG.175764"; transcript_id "MSTRG.175764.46"; exon_number "2";
chr7	StringTie	exon	44073783	44074025	1000	-	.	gene_id "MSTRG.175764"; transcript_id "MSTRG.175764.46"; exon_number "3";
chr7	StringTie	exon	44074131	44074530	1000	-	.	gene_id "MSTRG.175764"; transcript_id "MSTRG.175764.46"; exon_number "4";
chr7	StringTie	exon	44076509	44076629	1000	-	.	gene_id "MSTRG.175764"; transcript_id "MSTRG.175764.46"; exon_number "5";
chr7	StringTie	exon	44078322	44078811	1000	-	.	gene_id "MSTRG.175764"; transcript_id "MSTRG.175764.46"; exon_number "6";
chr7	StringTie	exon	44079571	44079741	1000	-	.	gene_id "MSTRG.175764"; transcript_id "MSTRG.175764.46"; exon_number "7";
chr7	StringTie	exon	44079861	44079959	1000	-	.	gene_id "MSTRG.175764"; transcript_id "MSTRG.175764.46"; exon_number "8";
chr7	StringTie	exon	44080733	44080916	1000	-	.	gene_id "MSTRG.175764"; transcript_id "MSTRG.175764.46"; exon_number "9";
chr7	StringTie	exon	44082251	44082514	1000	-	.	gene_id "MSTRG.175764"; transcript_id "MSTRG.175764.46"; exon_number "10";
chr7	StringTie	transcript	44070551	44082525	1000	-	.	gene_id "MSTRG.175764"; transcript_id "MSTRG.175764.47";
chr7	StringTie	exon	44070551	44070600	1000	-	.	gene_id "MSTRG.175764"; transcript_id "MSTRG.175764.47"; exon_number "1";
chr7	StringTie	exon	44071703	44073377	1000	-	.	gene_id "MSTRG.175764"; transcript_id "MSTRG.175764.47"; exon_number "2";
chr7	StringTie	exon	44073625	44073708	1000	-	.	gene_id "MSTRG.175764"; transcript_id "MSTRG.175764.47"; exon_number "3";
chr7	StringTie	exon	44073783	44074025	1000	-	.	gene_id "MSTRG.175764"; transcript_id "MSTRG.175764.47"; exon_number "4";
chr7	StringTie	exon	44074131	44074530	1000	-	.	gene_id "MSTRG.175764"; transcript_id "MSTRG.175764.47"; exon_number "5";
chr7	StringTie	exon	44075484	44076629	1000	-	.	gene_id "MSTRG.175764"; transcript_id "MSTRG.175764.47"; exon_number "6";
chr7	StringTie	exon	44078740	44078811	1000	-	.	gene_id "MSTRG.175764"; transcript_id "MSTRG.175764.47"; exon_number "7";
chr7	StringTie	exon	44079571	44079741	1000	-	.	gene_id "MSTRG.175764"; transcript_id "MSTRG.175764.47"; exon_number "8";
chr7	StringTie	exon	44079861	44079959	1000	-	.	gene_id "MSTRG.175764"; transcript_id "MSTRG.175764.47"; exon_number "9";
chr7	StringTie	exon	44080733	44080916	1000	-	.	gene_id "MSTRG.175764"; transcript_id "MSTRG.175764.47"; exon_number "10";
chr7	StringTie	exon	44082251	44082525	1000	-	.	gene_id "MSTRG.175764"; transcript_id "MSTRG.175764.47"; exon_number "11";
chr7	StringTie	transcript	44070983	44082542	1000	-	.	gene_id "MSTRG.175764"; transcript_id "MSTRG.175764.48";
chr7	StringTie	exon	44070983	44073430	1000	-	.	gene_id "MSTRG.175764"; transcript_id "MSTRG.175764.48"; exon_number "1";
chr7	StringTie	exon	44073625	44073708	1000	-	.	gene_id "MSTRG.175764"; transcript_id "MSTRG.175764.48"; exon_number "2";
chr7	StringTie	exon	44073783	44074025	1000	-	.	gene_id "MSTRG.175764"; transcript_id "MSTRG.175764.48"; exon_number "3";
chr7	StringTie	exon	44074131	44074233	1000	-	.	gene_id "MSTRG.175764"; transcript_id "MSTRG.175764.48"; exon_number "4";
chr7	StringTie	exon	44074398	44074530	1000	-	.	gene_id "MSTRG.175764"; transcript_id "MSTRG.175764.48"; exon_number "5";
chr7	StringTie	exon	44078756	44078811	1000	-	.	gene_id "MSTRG.175764"; transcript_id "MSTRG.175764.48"; exon_number "6";
chr7	StringTie	exon	44079571	44079741	1000	-	.	gene_id "MSTRG.175764"; transcript_id "MSTRG.175764.48"; exon_number "7";
chr7	StringTie	exon	44079861	44079959	1000	-	.	gene_id "MSTRG.175764"; transcript_id "MSTRG.175764.48"; exon_number "8";
chr7	StringTie	exon	44080733	44080916	1000	-	.	gene_id "MSTRG.175764"; transcript_id "MSTRG.175764.48"; exon_number "9";
chr7	StringTie	exon	44082251	44082542	1000	-	.	gene_id "MSTRG.175764"; transcript_id "MSTRG.175764.48"; exon_number "10";
chr7	StringTie	transcript	44071177	44082539	1000	-	.	gene_id "MSTRG.175764"; transcript_id "MSTRG.175764.49";
chr7	StringTie	exon	44071177	44073377	1000	-	.	gene_id "MSTRG.175764"; transcript_id "MSTRG.175764.49"; exon_number "1";
chr7	StringTie	exon	44073625	44073708	1000	-	.	gene_id "MSTRG.175764"; transcript_id "MSTRG.175764.49"; exon_number "2";
chr7	StringTie	exon	44073783	44074025	1000	-	.	gene_id "MSTRG.175764"; transcript_id "MSTRG.175764.49"; exon_number "3";
chr7	StringTie	exon	44078740	44078811	1000	-	.	gene_id "MSTRG.175764"; transcript_id "MSTRG.175764.49"; exon_number "4";
chr7	StringTie	exon	44079571	44079741	1000	-	.	gene_id "MSTRG.175764"; transcript_id "MSTRG.175764.49"; exon_number "5";
chr7	StringTie	exon	44079861	44079959	1000	-	.	gene_id "MSTRG.175764"; transcript_id "MSTRG.175764.49"; exon_number "6";
chr7	StringTie	exon	44080733	44080916	1000	-	.	gene_id "MSTRG.175764"; transcript_id "MSTRG.175764.49"; exon_number "7";
chr7	StringTie	exon	44082251	44082539	1000	-	.	gene_id "MSTRG.175764"; transcript_id "MSTRG.175764.49"; exon_number "8";
chr7	StringTie	transcript	44060387	44082545	1000	-	.	gene_id "MSTRG.175764"; transcript_id "MSTRG.175764.5";
chr7	StringTie	exon	44060387	44060904	1000	-	.	gene_id "MSTRG.175764"; transcript_id "MSTRG.175764.5"; exon_number "1";
chr7	StringTie	exon	44061019	44061183	1000	-	.	gene_id "MSTRG.175764"; transcript_id "MSTRG.175764.5"; exon_number "2";
chr7	StringTie	exon	44061270	44062930	1000	-	.	gene_id "MSTRG.175764"; transcript_id "MSTRG.175764.5"; exon_number "3";
chr7	StringTie	exon	44064832	44065012	1000	-	.	gene_id "MSTRG.175764"; transcript_id "MSTRG.175764.5"; exon_number "4";
chr7	StringTie	exon	44065116	44073377	1000	-	.	gene_id "MSTRG.175764"; transcript_id "MSTRG.175764.5"; exon_number "5";
chr7	StringTie	exon	44073625	44073708	1000	-	.	gene_id "MSTRG.175764"; transcript_id "MSTRG.175764.5"; exon_number "6";
chr7	StringTie	exon	44073783	44074025	1000	-	.	gene_id "MSTRG.175764"; transcript_id "MSTRG.175764.5"; exon_number "7";
chr7	StringTie	exon	44074131	44074233	1000	-	.	gene_id "MSTRG.175764"; transcript_id "MSTRG.175764.5"; exon_number "8";
chr7	StringTie	exon	44074398	44074530	1000	-	.	gene_id "MSTRG.175764"; transcript_id "MSTRG.175764.5"; exon_number "9";
chr7	StringTie	exon	44076509	44076629	1000	-	.	gene_id "MSTRG.175764"; transcript_id "MSTRG.175764.5"; exon_number "10";
chr7	StringTie	exon	44078740	44078811	1000	-	.	gene_id "MSTRG.175764"; transcript_id "MSTRG.175764.5"; exon_number "11";
chr7	StringTie	exon	44079571	44079741	1000	-	.	gene_id "MSTRG.175764"; transcript_id "MSTRG.175764.5"; exon_number "12";
chr7	StringTie	exon	44079861	44079959	1000	-	.	gene_id "MSTRG.175764"; transcript_id "MSTRG.175764.5"; exon_number "13";
chr7	StringTie	exon	44080733	44080916	1000	-	.	gene_id "MSTRG.175764"; transcript_id "MSTRG.175764.5"; exon_number "14";
chr7	StringTie	exon	44082251	44082545	1000	-	.	gene_id "MSTRG.175764"; transcript_id "MSTRG.175764.5"; exon_number "15";
chr7	StringTie	transcript	44071975	44082510	1000	-	.	gene_id "MSTRG.175764"; transcript_id "MSTRG.175764.50";
chr7	StringTie	exon	44071975	44073377	1000	-	.	gene_id "MSTRG.175764"; transcript_id "MSTRG.175764.50"; exon_number "1";
chr7	StringTie	exon	44073625	44073708	1000	-	.	gene_id "MSTRG.175764"; transcript_id "MSTRG.175764.50"; exon_number "2";
chr7	StringTie	exon	44073783	44074025	1000	-	.	gene_id "MSTRG.175764"; transcript_id "MSTRG.175764.50"; exon_number "3";
chr7	StringTie	exon	44074131	44074233	1000	-	.	gene_id "MSTRG.175764"; transcript_id "MSTRG.175764.50"; exon_number "4";
chr7	StringTie	exon	44074398	44074530	1000	-	.	gene_id "MSTRG.175764"; transcript_id "MSTRG.175764.50"; exon_number "5";
chr7	StringTie	exon	44078756	44078811	1000	-	.	gene_id "MSTRG.175764"; transcript_id "MSTRG.175764.50"; exon_number "6";
chr7	StringTie	exon	44079571	44079741	1000	-	.	gene_id "MSTRG.175764"; transcript_id "MSTRG.175764.50"; exon_number "7";
chr7	StringTie	exon	44079861	44079959	1000	-	.	gene_id "MSTRG.175764"; transcript_id "MSTRG.175764.50"; exon_number "8";
chr7	StringTie	exon	44080733	44080916	1000	-	.	gene_id "MSTRG.175764"; transcript_id "MSTRG.175764.50"; exon_number "9";
chr7	StringTie	exon	44082251	44082510	1000	-	.	gene_id "MSTRG.175764"; transcript_id "MSTRG.175764.50"; exon_number "10";
chr7	StringTie	transcript	44072010	44082478	1000	-	.	gene_id "MSTRG.175764"; transcript_id "MSTRG.175764.51";
chr7	StringTie	exon	44072010	44073430	1000	-	.	gene_id "MSTRG.175764"; transcript_id "MSTRG.175764.51"; exon_number "1";
chr7	StringTie	exon	44073625	44073708	1000	-	.	gene_id "MSTRG.175764"; transcript_id "MSTRG.175764.51"; exon_number "2";
chr7	StringTie	exon	44073783	44074025	1000	-	.	gene_id "MSTRG.175764"; transcript_id "MSTRG.175764.51"; exon_number "3";
chr7	StringTie	exon	44074131	44074530	1000	-	.	gene_id "MSTRG.175764"; transcript_id "MSTRG.175764.51"; exon_number "4";
chr7	StringTie	exon	44076509	44076629	1000	-	.	gene_id "MSTRG.175764"; transcript_id "MSTRG.175764.51"; exon_number "5";
chr7	StringTie	exon	44078756	44078811	1000	-	.	gene_id "MSTRG.175764"; transcript_id "MSTRG.175764.51"; exon_number "6";
chr7	StringTie	exon	44079571	44079741	1000	-	.	gene_id "MSTRG.175764"; transcript_id "MSTRG.175764.51"; exon_number "7";
chr7	StringTie	exon	44079861	44079959	1000	-	.	gene_id "MSTRG.175764"; transcript_id "MSTRG.175764.51"; exon_number "8";
chr7	StringTie	exon	44080733	44080916	1000	-	.	gene_id "MSTRG.175764"; transcript_id "MSTRG.175764.51"; exon_number "9";
chr7	StringTie	exon	44082251	44082478	1000	-	.	gene_id "MSTRG.175764"; transcript_id "MSTRG.175764.51"; exon_number "10";
chr7	StringTie	transcript	44072046	44082521	1000	-	.	gene_id "MSTRG.175764"; transcript_id "MSTRG.175764.52";
chr7	StringTie	exon	44072046	44073377	1000	-	.	gene_id "MSTRG.175764"; transcript_id "MSTRG.175764.52"; exon_number "1";
chr7	StringTie	exon	44073625	44073708	1000	-	.	gene_id "MSTRG.175764"; transcript_id "MSTRG.175764.52"; exon_number "2";
chr7	StringTie	exon	44073783	44074025	1000	-	.	gene_id "MSTRG.175764"; transcript_id "MSTRG.175764.52"; exon_number "3";
chr7	StringTie	exon	44078740	44078811	1000	-	.	gene_id "MSTRG.175764"; transcript_id "MSTRG.175764.52"; exon_number "4";
chr7	StringTie	exon	44080733	44080916	1000	-	.	gene_id "MSTRG.175764"; transcript_id "MSTRG.175764.52"; exon_number "5";
chr7	StringTie	exon	44082251	44082521	1000	-	.	gene_id "MSTRG.175764"; transcript_id "MSTRG.175764.52"; exon_number "6";
chr7	StringTie	transcript	44072138	44082500	1000	-	.	gene_id "MSTRG.175764"; transcript_id "MSTRG.175764.53";
chr7	StringTie	exon	44072138	44073430	1000	-	.	gene_id "MSTRG.175764"; transcript_id "MSTRG.175764.53"; exon_number "1";
chr7	StringTie	exon	44073625	44073708	1000	-	.	gene_id "MSTRG.175764"; transcript_id "MSTRG.175764.53"; exon_number "2";
chr7	StringTie	exon	44073783	44074025	1000	-	.	gene_id "MSTRG.175764"; transcript_id "MSTRG.175764.53"; exon_number "3";
chr7	StringTie	exon	44074131	44074233	1000	-	.	gene_id "MSTRG.175764"; transcript_id "MSTRG.175764.53"; exon_number "4";
chr7	StringTie	exon	44074398	44074530	1000	-	.	gene_id "MSTRG.175764"; transcript_id "MSTRG.175764.53"; exon_number "5";
chr7	StringTie	exon	44076509	44076629	1000	-	.	gene_id "MSTRG.175764"; transcript_id "MSTRG.175764.53"; exon_number "6";
chr7	StringTie	exon	44078554	44078811	1000	-	.	gene_id "MSTRG.175764"; transcript_id "MSTRG.175764.53"; exon_number "7";
chr7	StringTie	exon	44079571	44079741	1000	-	.	gene_id "MSTRG.175764"; transcript_id "MSTRG.175764.53"; exon_number "8";
chr7	StringTie	exon	44079861	44079959	1000	-	.	gene_id "MSTRG.175764"; transcript_id "MSTRG.175764.53"; exon_number "9";
chr7	StringTie	exon	44080365	44080471	1000	-	.	gene_id "MSTRG.175764"; transcript_id "MSTRG.175764.53"; exon_number "10";
chr7	StringTie	exon	44080733	44080916	1000	-	.	gene_id "MSTRG.175764"; transcript_id "MSTRG.175764.53"; exon_number "11";
chr7	StringTie	exon	44082251	44082500	1000	-	.	gene_id "MSTRG.175764"; transcript_id "MSTRG.175764.53"; exon_number "12";
chr7	StringTie	transcript	44072201	44082511	1000	-	.	gene_id "MSTRG.175764"; transcript_id "MSTRG.175764.54";
chr7	StringTie	exon	44072201	44073374	1000	-	.	gene_id "MSTRG.175764"; transcript_id "MSTRG.175764.54"; exon_number "1";
chr7	StringTie	exon	44073625	44073708	1000	-	.	gene_id "MSTRG.175764"; transcript_id "MSTRG.175764.54"; exon_number "2";
chr7	StringTie	exon	44073783	44074025	1000	-	.	gene_id "MSTRG.175764"; transcript_id "MSTRG.175764.54"; exon_number "3";
chr7	StringTie	exon	44074131	44074530	1000	-	.	gene_id "MSTRG.175764"; transcript_id "MSTRG.175764.54"; exon_number "4";
chr7	StringTie	exon	44078756	44078811	1000	-	.	gene_id "MSTRG.175764"; transcript_id "MSTRG.175764.54"; exon_number "5";
chr7	StringTie	exon	44079571	44079741	1000	-	.	gene_id "MSTRG.175764"; transcript_id "MSTRG.175764.54"; exon_number "6";
chr7	StringTie	exon	44080733	44080916	1000	-	.	gene_id "MSTRG.175764"; transcript_id "MSTRG.175764.54"; exon_number "7";
chr7	StringTie	exon	44082251	44082511	1000	-	.	gene_id "MSTRG.175764"; transcript_id "MSTRG.175764.54"; exon_number "8";
chr7	StringTie	transcript	44072218	44082507	1000	-	.	gene_id "MSTRG.175764"; transcript_id "MSTRG.175764.55";
chr7	StringTie	exon	44072218	44073377	1000	-	.	gene_id "MSTRG.175764"; transcript_id "MSTRG.175764.55"; exon_number "1";
chr7	StringTie	exon	44073625	44073708	1000	-	.	gene_id "MSTRG.175764"; transcript_id "MSTRG.175764.55"; exon_number "2";
chr7	StringTie	exon	44073783	44074025	1000	-	.	gene_id "MSTRG.175764"; transcript_id "MSTRG.175764.55"; exon_number "3";
chr7	StringTie	exon	44074131	44074184	1000	-	.	gene_id "MSTRG.175764"; transcript_id "MSTRG.175764.55"; exon_number "4";
chr7	StringTie	exon	44074398	44074530	1000	-	.	gene_id "MSTRG.175764"; transcript_id "MSTRG.175764.55"; exon_number "5";
chr7	StringTie	exon	44076509	44076629	1000	-	.	gene_id "MSTRG.175764"; transcript_id "MSTRG.175764.55"; exon_number "6";
chr7	StringTie	exon	44078740	44078811	1000	-	.	gene_id "MSTRG.175764"; transcript_id "MSTRG.175764.55"; exon_number "7";
chr7	StringTie	exon	44079571	44079741	1000	-	.	gene_id "MSTRG.175764"; transcript_id "MSTRG.175764.55"; exon_number "8";
chr7	StringTie	exon	44079861	44079959	1000	-	.	gene_id "MSTRG.175764"; transcript_id "MSTRG.175764.55"; exon_number "9";
chr7	StringTie	exon	44080733	44080916	1000	-	.	gene_id "MSTRG.175764"; transcript_id "MSTRG.175764.55"; exon_number "10";
chr7	StringTie	exon	44082251	44082507	1000	-	.	gene_id "MSTRG.175764"; transcript_id "MSTRG.175764.55"; exon_number "11";
chr7	StringTie	transcript	44072229	44082535	1000	-	.	gene_id "MSTRG.175764"; transcript_id "MSTRG.175764.56";
chr7	StringTie	exon	44072229	44073374	1000	-	.	gene_id "MSTRG.175764"; transcript_id "MSTRG.175764.56"; exon_number "1";
chr7	StringTie	exon	44073625	44073708	1000	-	.	gene_id "MSTRG.175764"; transcript_id "MSTRG.175764.56"; exon_number "2";
chr7	StringTie	exon	44073783	44074025	1000	-	.	gene_id "MSTRG.175764"; transcript_id "MSTRG.175764.56"; exon_number "3";
chr7	StringTie	exon	44074131	44074530	1000	-	.	gene_id "MSTRG.175764"; transcript_id "MSTRG.175764.56"; exon_number "4";
chr7	StringTie	exon	44076509	44076629	1000	-	.	gene_id "MSTRG.175764"; transcript_id "MSTRG.175764.56"; exon_number "5";
chr7	StringTie	exon	44078740	44078811	1000	-	.	gene_id "MSTRG.175764"; transcript_id "MSTRG.175764.56"; exon_number "6";
chr7	StringTie	exon	44079571	44079741	1000	-	.	gene_id "MSTRG.175764"; transcript_id "MSTRG.175764.56"; exon_number "7";
chr7	StringTie	exon	44079861	44079959	1000	-	.	gene_id "MSTRG.175764"; transcript_id "MSTRG.175764.56"; exon_number "8";
chr7	StringTie	exon	44080733	44080916	1000	-	.	gene_id "MSTRG.175764"; transcript_id "MSTRG.175764.56"; exon_number "9";
chr7	StringTie	exon	44082251	44082535	1000	-	.	gene_id "MSTRG.175764"; transcript_id "MSTRG.175764.56"; exon_number "10";
chr7	StringTie	transcript	44072239	44079924	1000	-	.	gene_id "MSTRG.175764"; transcript_id "MSTRG.175764.57";
chr7	StringTie	exon	44072239	44073430	1000	-	.	gene_id "MSTRG.175764"; transcript_id "MSTRG.175764.57"; exon_number "1";
chr7	StringTie	exon	44073625	44073708	1000	-	.	gene_id "MSTRG.175764"; transcript_id "MSTRG.175764.57"; exon_number "2";
chr7	StringTie	exon	44073783	44074025	1000	-	.	gene_id "MSTRG.175764"; transcript_id "MSTRG.175764.57"; exon_number "3";
chr7	StringTie	exon	44074131	44074226	1000	-	.	gene_id "MSTRG.175764"; transcript_id "MSTRG.175764.57"; exon_number "4";
chr7	StringTie	exon	44074398	44074530	1000	-	.	gene_id "MSTRG.175764"; transcript_id "MSTRG.175764.57"; exon_number "5";
chr7	StringTie	exon	44076509	44076629	1000	-	.	gene_id "MSTRG.175764"; transcript_id "MSTRG.175764.57"; exon_number "6";
chr7	StringTie	exon	44078554	44078811	1000	-	.	gene_id "MSTRG.175764"; transcript_id "MSTRG.175764.57"; exon_number "7";
chr7	StringTie	exon	44079571	44079741	1000	-	.	gene_id "MSTRG.175764"; transcript_id "MSTRG.175764.57"; exon_number "8";
chr7	StringTie	exon	44079861	44079924	1000	-	.	gene_id "MSTRG.175764"; transcript_id "MSTRG.175764.57"; exon_number "9";
chr7	StringTie	transcript	44072241	44082500	1000	-	.	gene_id "MSTRG.175764"; transcript_id "MSTRG.175764.58";
chr7	StringTie	exon	44072241	44073377	1000	-	.	gene_id "MSTRG.175764"; transcript_id "MSTRG.175764.58"; exon_number "1";
chr7	StringTie	exon	44073625	44073708	1000	-	.	gene_id "MSTRG.175764"; transcript_id "MSTRG.175764.58"; exon_number "2";
chr7	StringTie	exon	44073783	44074025	1000	-	.	gene_id "MSTRG.175764"; transcript_id "MSTRG.175764.58"; exon_number "3";
chr7	StringTie	exon	44074131	44074233	1000	-	.	gene_id "MSTRG.175764"; transcript_id "MSTRG.175764.58"; exon_number "4";
chr7	StringTie	exon	44074398	44074530	1000	-	.	gene_id "MSTRG.175764"; transcript_id "MSTRG.175764.58"; exon_number "5";
chr7	StringTie	exon	44076509	44076629	1000	-	.	gene_id "MSTRG.175764"; transcript_id "MSTRG.175764.58"; exon_number "6";
chr7	StringTie	exon	44078756	44078811	1000	-	.	gene_id "MSTRG.175764"; transcript_id "MSTRG.175764.58"; exon_number "7";
chr7	StringTie	exon	44079571	44079741	1000	-	.	gene_id "MSTRG.175764"; transcript_id "MSTRG.175764.58"; exon_number "8";
chr7	StringTie	exon	44079861	44079959	1000	-	.	gene_id "MSTRG.175764"; transcript_id "MSTRG.175764.58"; exon_number "9";
chr7	StringTie	exon	44080733	44080916	1000	-	.	gene_id "MSTRG.175764"; transcript_id "MSTRG.175764.58"; exon_number "10";
chr7	StringTie	exon	44082251	44082500	1000	-	.	gene_id "MSTRG.175764"; transcript_id "MSTRG.175764.58"; exon_number "11";
chr7	StringTie	transcript	44072242	44080913	1000	-	.	gene_id "MSTRG.175764"; transcript_id "MSTRG.175764.59";
chr7	StringTie	exon	44072242	44073377	1000	-	.	gene_id "MSTRG.175764"; transcript_id "MSTRG.175764.59"; exon_number "1";
chr7	StringTie	exon	44073625	44073708	1000	-	.	gene_id "MSTRG.175764"; transcript_id "MSTRG.175764.59"; exon_number "2";
chr7	StringTie	exon	44073783	44074025	1000	-	.	gene_id "MSTRG.175764"; transcript_id "MSTRG.175764.59"; exon_number "3";
chr7	StringTie	exon	44074398	44074530	1000	-	.	gene_id "MSTRG.175764"; transcript_id "MSTRG.175764.59"; exon_number "4";
chr7	StringTie	exon	44076509	44076629	1000	-	.	gene_id "MSTRG.175764"; transcript_id "MSTRG.175764.59"; exon_number "5";
chr7	StringTie	exon	44078740	44078811	1000	-	.	gene_id "MSTRG.175764"; transcript_id "MSTRG.175764.59"; exon_number "6";
chr7	StringTie	exon	44079571	44079741	1000	-	.	gene_id "MSTRG.175764"; transcript_id "MSTRG.175764.59"; exon_number "7";
chr7	StringTie	exon	44079861	44079959	1000	-	.	gene_id "MSTRG.175764"; transcript_id "MSTRG.175764.59"; exon_number "8";
chr7	StringTie	exon	44080733	44080913	1000	-	.	gene_id "MSTRG.175764"; transcript_id "MSTRG.175764.59"; exon_number "9";
chr7	StringTie	transcript	44060651	44082702	1000	-	.	gene_id "MSTRG.175764"; transcript_id "MSTRG.175764.6";
chr7	StringTie	exon	44060651	44062930	1000	-	.	gene_id "MSTRG.175764"; transcript_id "MSTRG.175764.6"; exon_number "1";
chr7	StringTie	exon	44064832	44065012	1000	-	.	gene_id "MSTRG.175764"; transcript_id "MSTRG.175764.6"; exon_number "2";
chr7	StringTie	exon	44065116	44073377	1000	-	.	gene_id "MSTRG.175764"; transcript_id "MSTRG.175764.6"; exon_number "3";
chr7	StringTie	exon	44073625	44073708	1000	-	.	gene_id "MSTRG.175764"; transcript_id "MSTRG.175764.6"; exon_number "4";
chr7	StringTie	exon	44073783	44074025	1000	-	.	gene_id "MSTRG.175764"; transcript_id "MSTRG.175764.6"; exon_number "5";
chr7	StringTie	exon	44074131	44074220	1000	-	.	gene_id "MSTRG.175764"; transcript_id "MSTRG.175764.6"; exon_number "6";
chr7	StringTie	exon	44074398	44074530	1000	-	.	gene_id "MSTRG.175764"; transcript_id "MSTRG.175764.6"; exon_number "7";
chr7	StringTie	exon	44076509	44076629	1000	-	.	gene_id "MSTRG.175764"; transcript_id "MSTRG.175764.6"; exon_number "8";
chr7	StringTie	exon	44078740	44078811	1000	-	.	gene_id "MSTRG.175764"; transcript_id "MSTRG.175764.6"; exon_number "9";
chr7	StringTie	exon	44079571	44079741	1000	-	.	gene_id "MSTRG.175764"; transcript_id "MSTRG.175764.6"; exon_number "10";
chr7	StringTie	exon	44079861	44079959	1000	-	.	gene_id "MSTRG.175764"; transcript_id "MSTRG.175764.6"; exon_number "11";
chr7	StringTie	exon	44080733	44080916	1000	-	.	gene_id "MSTRG.175764"; transcript_id "MSTRG.175764.6"; exon_number "12";
chr7	StringTie	exon	44082251	44082702	1000	-	.	gene_id "MSTRG.175764"; transcript_id "MSTRG.175764.6"; exon_number "13";
chr7	StringTie	transcript	44072250	44082529	1000	-	.	gene_id "MSTRG.175764"; transcript_id "MSTRG.175764.62";
chr7	StringTie	exon	44072250	44073377	1000	-	.	gene_id "MSTRG.175764"; transcript_id "MSTRG.175764.62"; exon_number "1";
chr7	StringTie	exon	44073625	44073708	1000	-	.	gene_id "MSTRG.175764"; transcript_id "MSTRG.175764.62"; exon_number "2";
chr7	StringTie	exon	44073783	44074025	1000	-	.	gene_id "MSTRG.175764"; transcript_id "MSTRG.175764.62"; exon_number "3";
chr7	StringTie	exon	44074131	44074220	1000	-	.	gene_id "MSTRG.175764"; transcript_id "MSTRG.175764.62"; exon_number "4";
chr7	StringTie	exon	44074398	44074530	1000	-	.	gene_id "MSTRG.175764"; transcript_id "MSTRG.175764.62"; exon_number "5";
chr7	StringTie	exon	44075484	44076629	1000	-	.	gene_id "MSTRG.175764"; transcript_id "MSTRG.175764.62"; exon_number "6";
chr7	StringTie	exon	44078740	44078811	1000	-	.	gene_id "MSTRG.175764"; transcript_id "MSTRG.175764.62"; exon_number "7";
chr7	StringTie	exon	44079571	44079741	1000	-	.	gene_id "MSTRG.175764"; transcript_id "MSTRG.175764.62"; exon_number "8";
chr7	StringTie	exon	44079861	44079959	1000	-	.	gene_id "MSTRG.175764"; transcript_id "MSTRG.175764.62"; exon_number "9";
chr7	StringTie	exon	44080733	44080916	1000	-	.	gene_id "MSTRG.175764"; transcript_id "MSTRG.175764.62"; exon_number "10";
chr7	StringTie	exon	44082251	44082529	1000	-	.	gene_id "MSTRG.175764"; transcript_id "MSTRG.175764.62"; exon_number "11";
chr7	StringTie	transcript	44072250	44082483	1000	-	.	gene_id "MSTRG.175764"; transcript_id "MSTRG.175764.63";
chr7	StringTie	exon	44072250	44073708	1000	-	.	gene_id "MSTRG.175764"; transcript_id "MSTRG.175764.63"; exon_number "1";
chr7	StringTie	exon	44073783	44074025	1000	-	.	gene_id "MSTRG.175764"; transcript_id "MSTRG.175764.63"; exon_number "2";
chr7	StringTie	exon	44074131	44074530	1000	-	.	gene_id "MSTRG.175764"; transcript_id "MSTRG.175764.63"; exon_number "3";
chr7	StringTie	exon	44076509	44076629	1000	-	.	gene_id "MSTRG.175764"; transcript_id "MSTRG.175764.63"; exon_number "4";
chr7	StringTie	exon	44078740	44078811	1000	-	.	gene_id "MSTRG.175764"; transcript_id "MSTRG.175764.63"; exon_number "5";
chr7	StringTie	exon	44080733	44080916	1000	-	.	gene_id "MSTRG.175764"; transcript_id "MSTRG.175764.63"; exon_number "6";
chr7	StringTie	exon	44082251	44082483	1000	-	.	gene_id "MSTRG.175764"; transcript_id "MSTRG.175764.63"; exon_number "7";
chr7	StringTie	transcript	44072250	44082537	1000	-	.	gene_id "MSTRG.175764"; transcript_id "MSTRG.175764.64";
chr7	StringTie	exon	44072250	44073377	1000	-	.	gene_id "MSTRG.175764"; transcript_id "MSTRG.175764.64"; exon_number "1";
chr7	StringTie	exon	44073625	44073708	1000	-	.	gene_id "MSTRG.175764"; transcript_id "MSTRG.175764.64"; exon_number "2";
chr7	StringTie	exon	44073783	44074025	1000	-	.	gene_id "MSTRG.175764"; transcript_id "MSTRG.175764.64"; exon_number "3";
chr7	StringTie	exon	44074131	44074220	1000	-	.	gene_id "MSTRG.175764"; transcript_id "MSTRG.175764.64"; exon_number "4";
chr7	StringTie	exon	44074398	44074530	1000	-	.	gene_id "MSTRG.175764"; transcript_id "MSTRG.175764.64"; exon_number "5";
chr7	StringTie	exon	44076509	44076755	1000	-	.	gene_id "MSTRG.175764"; transcript_id "MSTRG.175764.64"; exon_number "6";
chr7	StringTie	exon	44078756	44078811	1000	-	.	gene_id "MSTRG.175764"; transcript_id "MSTRG.175764.64"; exon_number "7";
chr7	StringTie	exon	44079571	44079741	1000	-	.	gene_id "MSTRG.175764"; transcript_id "MSTRG.175764.64"; exon_number "8";
chr7	StringTie	exon	44079861	44079959	1000	-	.	gene_id "MSTRG.175764"; transcript_id "MSTRG.175764.64"; exon_number "9";
chr7	StringTie	exon	44080733	44080916	1000	-	.	gene_id "MSTRG.175764"; transcript_id "MSTRG.175764.64"; exon_number "10";
chr7	StringTie	exon	44082251	44082537	1000	-	.	gene_id "MSTRG.175764"; transcript_id "MSTRG.175764.64"; exon_number "11";
chr7	StringTie	transcript	44072250	44082530	1000	-	.	gene_id "MSTRG.175764"; transcript_id "MSTRG.175764.65";
chr7	StringTie	exon	44072250	44073377	1000	-	.	gene_id "MSTRG.175764"; transcript_id "MSTRG.175764.65"; exon_number "1";
chr7	StringTie	exon	44073625	44073708	1000	-	.	gene_id "MSTRG.175764"; transcript_id "MSTRG.175764.65"; exon_number "2";
chr7	StringTie	exon	44073783	44074025	1000	-	.	gene_id "MSTRG.175764"; transcript_id "MSTRG.175764.65"; exon_number "3";
chr7	StringTie	exon	44074131	44074233	1000	-	.	gene_id "MSTRG.175764"; transcript_id "MSTRG.175764.65"; exon_number "4";
chr7	StringTie	exon	44074398	44074530	1000	-	.	gene_id "MSTRG.175764"; transcript_id "MSTRG.175764.65"; exon_number "5";
chr7	StringTie	exon	44076509	44076629	1000	-	.	gene_id "MSTRG.175764"; transcript_id "MSTRG.175764.65"; exon_number "6";
chr7	StringTie	exon	44078740	44078811	1000	-	.	gene_id "MSTRG.175764"; transcript_id "MSTRG.175764.65"; exon_number "7";
chr7	StringTie	exon	44079571	44079756	1000	-	.	gene_id "MSTRG.175764"; transcript_id "MSTRG.175764.65"; exon_number "8";
chr7	StringTie	exon	44079861	44079959	1000	-	.	gene_id "MSTRG.175764"; transcript_id "MSTRG.175764.65"; exon_number "9";
chr7	StringTie	exon	44080733	44080916	1000	-	.	gene_id "MSTRG.175764"; transcript_id "MSTRG.175764.65"; exon_number "10";
chr7	StringTie	exon	44082251	44082530	1000	-	.	gene_id "MSTRG.175764"; transcript_id "MSTRG.175764.65"; exon_number "11";
chr7	StringTie	transcript	44072251	44074522	1000	-	.	gene_id "MSTRG.175764"; transcript_id "MSTRG.175764.67";
chr7	StringTie	exon	44072251	44073374	1000	-	.	gene_id "MSTRG.175764"; transcript_id "MSTRG.175764.67"; exon_number "1";
chr7	StringTie	exon	44073625	44073708	1000	-	.	gene_id "MSTRG.175764"; transcript_id "MSTRG.175764.67"; exon_number "2";
chr7	StringTie	exon	44073783	44074025	1000	-	.	gene_id "MSTRG.175764"; transcript_id "MSTRG.175764.67"; exon_number "3";
chr7	StringTie	exon	44074131	44074233	1000	-	.	gene_id "MSTRG.175764"; transcript_id "MSTRG.175764.67"; exon_number "4";
chr7	StringTie	exon	44074398	44074522	1000	-	.	gene_id "MSTRG.175764"; transcript_id "MSTRG.175764.67"; exon_number "5";
chr7	StringTie	transcript	44072251	44082537	1000	-	.	gene_id "MSTRG.175764"; transcript_id "MSTRG.175764.68";
chr7	StringTie	exon	44072251	44073430	1000	-	.	gene_id "MSTRG.175764"; transcript_id "MSTRG.175764.68"; exon_number "1";
chr7	StringTie	exon	44073625	44073708	1000	-	.	gene_id "MSTRG.175764"; transcript_id "MSTRG.175764.68"; exon_number "2";
chr7	StringTie	exon	44073783	44074025	1000	-	.	gene_id "MSTRG.175764"; transcript_id "MSTRG.175764.68"; exon_number "3";
chr7	StringTie	exon	44074131	44074530	1000	-	.	gene_id "MSTRG.175764"; transcript_id "MSTRG.175764.68"; exon_number "4";
chr7	StringTie	exon	44075484	44076629	1000	-	.	gene_id "MSTRG.175764"; transcript_id "MSTRG.175764.68"; exon_number "5";
chr7	StringTie	exon	44078322	44078438	1000	-	.	gene_id "MSTRG.175764"; transcript_id "MSTRG.175764.68"; exon_number "6";
chr7	StringTie	exon	44078756	44078811	1000	-	.	gene_id "MSTRG.175764"; transcript_id "MSTRG.175764.68"; exon_number "7";
chr7	StringTie	exon	44079571	44079756	1000	-	.	gene_id "MSTRG.175764"; transcript_id "MSTRG.175764.68"; exon_number "8";
chr7	StringTie	exon	44079861	44079959	1000	-	.	gene_id "MSTRG.175764"; transcript_id "MSTRG.175764.68"; exon_number "9";
chr7	StringTie	exon	44080733	44080916	1000	-	.	gene_id "MSTRG.175764"; transcript_id "MSTRG.175764.68"; exon_number "10";
chr7	StringTie	exon	44082251	44082537	1000	-	.	gene_id "MSTRG.175764"; transcript_id "MSTRG.175764.68"; exon_number "11";
chr7	StringTie	transcript	44072252	44077026	1000	-	.	gene_id "MSTRG.175764"; transcript_id "MSTRG.175764.69";
chr7	StringTie	exon	44072252	44073708	1000	-	.	gene_id "MSTRG.175764"; transcript_id "MSTRG.175764.69"; exon_number "1";
chr7	StringTie	exon	44073783	44073901	1000	-	.	gene_id "MSTRG.175764"; transcript_id "MSTRG.175764.69"; exon_number "2";
chr7	StringTie	exon	44073989	44074025	1000	-	.	gene_id "MSTRG.175764"; transcript_id "MSTRG.175764.69"; exon_number "3";
chr7	StringTie	exon	44074131	44074220	1000	-	.	gene_id "MSTRG.175764"; transcript_id "MSTRG.175764.69"; exon_number "4";
chr7	StringTie	exon	44074398	44074530	1000	-	.	gene_id "MSTRG.175764"; transcript_id "MSTRG.175764.69"; exon_number "5";
chr7	StringTie	exon	44076509	44076629	1000	-	.	gene_id "MSTRG.175764"; transcript_id "MSTRG.175764.69"; exon_number "6";
chr7	StringTie	exon	44076869	44077026	1000	-	.	gene_id "MSTRG.175764"; transcript_id "MSTRG.175764.69"; exon_number "7";
chr7	StringTie	transcript	44060768	44061372	1000	-	.	gene_id "MSTRG.175764"; transcript_id "MSTRG.175764.7";
chr7	StringTie	exon	44060768	44060944	1000	-	.	gene_id "MSTRG.175764"; transcript_id "MSTRG.175764.7"; exon_number "1";
chr7	StringTie	exon	44061037	44061093	1000	-	.	gene_id "MSTRG.175764"; transcript_id "MSTRG.175764.7"; exon_number "2";
chr7	StringTie	exon	44061184	44061372	1000	-	.	gene_id "MSTRG.175764"; transcript_id "MSTRG.175764.7"; exon_number "3";
chr7	StringTie	transcript	44072252	44082511	1000	-	.	gene_id "MSTRG.175764"; transcript_id "MSTRG.175764.70";
chr7	StringTie	exon	44072252	44073377	1000	-	.	gene_id "MSTRG.175764"; transcript_id "MSTRG.175764.70"; exon_number "1";
chr7	StringTie	exon	44073625	44073708	1000	-	.	gene_id "MSTRG.175764"; transcript_id "MSTRG.175764.70"; exon_number "2";
chr7	StringTie	exon	44073783	44074025	1000	-	.	gene_id "MSTRG.175764"; transcript_id "MSTRG.175764.70"; exon_number "3";
chr7	StringTie	exon	44074131	44074530	1000	-	.	gene_id "MSTRG.175764"; transcript_id "MSTRG.175764.70"; exon_number "4";
chr7	StringTie	exon	44076509	44076629	1000	-	.	gene_id "MSTRG.175764"; transcript_id "MSTRG.175764.70"; exon_number "5";
chr7	StringTie	exon	44078740	44078811	1000	-	.	gene_id "MSTRG.175764"; transcript_id "MSTRG.175764.70"; exon_number "6";
chr7	StringTie	exon	44079571	44079741	1000	-	.	gene_id "MSTRG.175764"; transcript_id "MSTRG.175764.70"; exon_number "7";
chr7	StringTie	exon	44080733	44080916	1000	-	.	gene_id "MSTRG.175764"; transcript_id "MSTRG.175764.70"; exon_number "8";
chr7	StringTie	exon	44082251	44082511	1000	-	.	gene_id "MSTRG.175764"; transcript_id "MSTRG.175764.70"; exon_number "9";
chr7	StringTie	transcript	44072252	44080924	1000	-	.	gene_id "MSTRG.175764"; transcript_id "MSTRG.175764.71";
chr7	StringTie	exon	44072252	44073430	1000	-	.	gene_id "MSTRG.175764"; transcript_id "MSTRG.175764.71"; exon_number "1";
chr7	StringTie	exon	44073625	44073708	1000	-	.	gene_id "MSTRG.175764"; transcript_id "MSTRG.175764.71"; exon_number "2";
chr7	StringTie	exon	44073783	44073901	1000	-	.	gene_id "MSTRG.175764"; transcript_id "MSTRG.175764.71"; exon_number "3";
chr7	StringTie	exon	44073989	44074025	1000	-	.	gene_id "MSTRG.175764"; transcript_id "MSTRG.175764.71"; exon_number "4";
chr7	StringTie	exon	44074131	44074220	1000	-	.	gene_id "MSTRG.175764"; transcript_id "MSTRG.175764.71"; exon_number "5";
chr7	StringTie	exon	44074398	44074530	1000	-	.	gene_id "MSTRG.175764"; transcript_id "MSTRG.175764.71"; exon_number "6";
chr7	StringTie	exon	44078756	44078811	1000	-	.	gene_id "MSTRG.175764"; transcript_id "MSTRG.175764.71"; exon_number "7";
chr7	StringTie	exon	44079571	44079741	1000	-	.	gene_id "MSTRG.175764"; transcript_id "MSTRG.175764.71"; exon_number "8";
chr7	StringTie	exon	44079861	44079959	1000	-	.	gene_id "MSTRG.175764"; transcript_id "MSTRG.175764.71"; exon_number "9";
chr7	StringTie	exon	44080733	44080924	1000	-	.	gene_id "MSTRG.175764"; transcript_id "MSTRG.175764.71"; exon_number "10";
chr7	StringTie	transcript	44072253	44082514	1000	-	.	gene_id "MSTRG.175764"; transcript_id "MSTRG.175764.72";
chr7	StringTie	exon	44072253	44073377	1000	-	.	gene_id "MSTRG.175764"; transcript_id "MSTRG.175764.72"; exon_number "1";
chr7	StringTie	exon	44073625	44073708	1000	-	.	gene_id "MSTRG.175764"; transcript_id "MSTRG.175764.72"; exon_number "2";
chr7	StringTie	exon	44073783	44074025	1000	-	.	gene_id "MSTRG.175764"; transcript_id "MSTRG.175764.72"; exon_number "3";
chr7	StringTie	exon	44074131	44074233	1000	-	.	gene_id "MSTRG.175764"; transcript_id "MSTRG.175764.72"; exon_number "4";
chr7	StringTie	exon	44074398	44074522	1000	-	.	gene_id "MSTRG.175764"; transcript_id "MSTRG.175764.72"; exon_number "5";
chr7	StringTie	exon	44076509	44076755	1000	-	.	gene_id "MSTRG.175764"; transcript_id "MSTRG.175764.72"; exon_number "6";
chr7	StringTie	exon	44078322	44078811	1000	-	.	gene_id "MSTRG.175764"; transcript_id "MSTRG.175764.72"; exon_number "7";
chr7	StringTie	exon	44079571	44079756	1000	-	.	gene_id "MSTRG.175764"; transcript_id "MSTRG.175764.72"; exon_number "8";
chr7	StringTie	exon	44079861	44079959	1000	-	.	gene_id "MSTRG.175764"; transcript_id "MSTRG.175764.72"; exon_number "9";
chr7	StringTie	exon	44080733	44080916	1000	-	.	gene_id "MSTRG.175764"; transcript_id "MSTRG.175764.72"; exon_number "10";
chr7	StringTie	exon	44082251	44082514	1000	-	.	gene_id "MSTRG.175764"; transcript_id "MSTRG.175764.72"; exon_number "11";
chr7	StringTie	transcript	44072255	44080915	1000	-	.	gene_id "MSTRG.175764"; transcript_id "MSTRG.175764.73";
chr7	StringTie	exon	44072255	44073377	1000	-	.	gene_id "MSTRG.175764"; transcript_id "MSTRG.175764.73"; exon_number "1";
chr7	StringTie	exon	44073625	44073708	1000	-	.	gene_id "MSTRG.175764"; transcript_id "MSTRG.175764.73"; exon_number "2";
chr7	StringTie	exon	44073783	44074025	1000	-	.	gene_id "MSTRG.175764"; transcript_id "MSTRG.175764.73"; exon_number "3";
chr7	StringTie	exon	44074131	44074226	1000	-	.	gene_id "MSTRG.175764"; transcript_id "MSTRG.175764.73"; exon_number "4";
chr7	StringTie	exon	44074398	44074530	1000	-	.	gene_id "MSTRG.175764"; transcript_id "MSTRG.175764.73"; exon_number "5";
chr7	StringTie	exon	44078740	44078811	1000	-	.	gene_id "MSTRG.175764"; transcript_id "MSTRG.175764.73"; exon_number "6";
chr7	StringTie	exon	44079571	44079741	1000	-	.	gene_id "MSTRG.175764"; transcript_id "MSTRG.175764.73"; exon_number "7";
chr7	StringTie	exon	44079861	44079959	1000	-	.	gene_id "MSTRG.175764"; transcript_id "MSTRG.175764.73"; exon_number "8";
chr7	StringTie	exon	44080733	44080915	1000	-	.	gene_id "MSTRG.175764"; transcript_id "MSTRG.175764.73"; exon_number "9";
chr7	StringTie	transcript	44072256	44082513	1000	-	.	gene_id "MSTRG.175764"; transcript_id "MSTRG.175764.74";
chr7	StringTie	exon	44072256	44073377	1000	-	.	gene_id "MSTRG.175764"; transcript_id "MSTRG.175764.74"; exon_number "1";
chr7	StringTie	exon	44073625	44073708	1000	-	.	gene_id "MSTRG.175764"; transcript_id "MSTRG.175764.74"; exon_number "2";
chr7	StringTie	exon	44073783	44074025	1000	-	.	gene_id "MSTRG.175764"; transcript_id "MSTRG.175764.74"; exon_number "3";
chr7	StringTie	exon	44074131	44074397	1000	-	.	gene_id "MSTRG.175764"; transcript_id "MSTRG.175764.74"; exon_number "4";
chr7	StringTie	exon	44076509	44076629	1000	-	.	gene_id "MSTRG.175764"; transcript_id "MSTRG.175764.74"; exon_number "5";
chr7	StringTie	exon	44078740	44078811	1000	-	.	gene_id "MSTRG.175764"; transcript_id "MSTRG.175764.74"; exon_number "6";
chr7	StringTie	exon	44079571	44079741	1000	-	.	gene_id "MSTRG.175764"; transcript_id "MSTRG.175764.74"; exon_number "7";
chr7	StringTie	exon	44079861	44079959	1000	-	.	gene_id "MSTRG.175764"; transcript_id "MSTRG.175764.74"; exon_number "8";
chr7	StringTie	exon	44080733	44080916	1000	-	.	gene_id "MSTRG.175764"; transcript_id "MSTRG.175764.74"; exon_number "9";
chr7	StringTie	exon	44082251	44082513	1000	-	.	gene_id "MSTRG.175764"; transcript_id "MSTRG.175764.74"; exon_number "10";
chr7	StringTie	transcript	44072257	44082495	1000	-	.	gene_id "MSTRG.175764"; transcript_id "MSTRG.175764.77";
chr7	StringTie	exon	44072257	44073377	1000	-	.	gene_id "MSTRG.175764"; transcript_id "MSTRG.175764.77"; exon_number "1";
chr7	StringTie	exon	44073625	44073708	1000	-	.	gene_id "MSTRG.175764"; transcript_id "MSTRG.175764.77"; exon_number "2";
chr7	StringTie	exon	44073783	44074025	1000	-	.	gene_id "MSTRG.175764"; transcript_id "MSTRG.175764.77"; exon_number "3";
chr7	StringTie	exon	44074131	44074226	1000	-	.	gene_id "MSTRG.175764"; transcript_id "MSTRG.175764.77"; exon_number "4";
chr7	StringTie	exon	44074398	44074530	1000	-	.	gene_id "MSTRG.175764"; transcript_id "MSTRG.175764.77"; exon_number "5";
chr7	StringTie	exon	44076509	44076629	1000	-	.	gene_id "MSTRG.175764"; transcript_id "MSTRG.175764.77"; exon_number "6";
chr7	StringTie	exon	44078322	44078438	1000	-	.	gene_id "MSTRG.175764"; transcript_id "MSTRG.175764.77"; exon_number "7";
chr7	StringTie	exon	44078554	44078811	1000	-	.	gene_id "MSTRG.175764"; transcript_id "MSTRG.175764.77"; exon_number "8";
chr7	StringTie	exon	44079571	44079741	1000	-	.	gene_id "MSTRG.175764"; transcript_id "MSTRG.175764.77"; exon_number "9";
chr7	StringTie	exon	44079861	44079959	1000	-	.	gene_id "MSTRG.175764"; transcript_id "MSTRG.175764.77"; exon_number "10";
chr7	StringTie	exon	44080733	44080916	1000	-	.	gene_id "MSTRG.175764"; transcript_id "MSTRG.175764.77"; exon_number "11";
chr7	StringTie	exon	44082251	44082495	1000	-	.	gene_id "MSTRG.175764"; transcript_id "MSTRG.175764.77"; exon_number "12";
chr7	StringTie	transcript	44072259	44076622	1000	-	.	gene_id "MSTRG.175764"; transcript_id "MSTRG.175764.78";
chr7	StringTie	exon	44072259	44073430	1000	-	.	gene_id "MSTRG.175764"; transcript_id "MSTRG.175764.78"; exon_number "1";
chr7	StringTie	exon	44073625	44073708	1000	-	.	gene_id "MSTRG.175764"; transcript_id "MSTRG.175764.78"; exon_number "2";
chr7	StringTie	exon	44073783	44074025	1000	-	.	gene_id "MSTRG.175764"; transcript_id "MSTRG.175764.78"; exon_number "3";
chr7	StringTie	exon	44076509	44076622	1000	-	.	gene_id "MSTRG.175764"; transcript_id "MSTRG.175764.78"; exon_number "4";
chr7	StringTie	transcript	44072259	44078408	1000	-	.	gene_id "MSTRG.175764"; transcript_id "MSTRG.175764.79";
chr7	StringTie	exon	44072259	44073377	1000	-	.	gene_id "MSTRG.175764"; transcript_id "MSTRG.175764.79"; exon_number "1";
chr7	StringTie	exon	44073625	44073708	1000	-	.	gene_id "MSTRG.175764"; transcript_id "MSTRG.175764.79"; exon_number "2";
chr7	StringTie	exon	44073783	44074025	1000	-	.	gene_id "MSTRG.175764"; transcript_id "MSTRG.175764.79"; exon_number "3";
chr7	StringTie	exon	44074131	44074233	1000	-	.	gene_id "MSTRG.175764"; transcript_id "MSTRG.175764.79"; exon_number "4";
chr7	StringTie	exon	44074398	44074530	1000	-	.	gene_id "MSTRG.175764"; transcript_id "MSTRG.175764.79"; exon_number "5";
chr7	StringTie	exon	44076509	44076629	1000	-	.	gene_id "MSTRG.175764"; transcript_id "MSTRG.175764.79"; exon_number "6";
chr7	StringTie	exon	44078322	44078408	1000	-	.	gene_id "MSTRG.175764"; transcript_id "MSTRG.175764.79"; exon_number "7";
chr7	StringTie	transcript	44060773	44061626	1000	-	.	gene_id "MSTRG.175764"; transcript_id "MSTRG.175764.8";
chr7	StringTie	exon	44060773	44060980	1000	-	.	gene_id "MSTRG.175764"; transcript_id "MSTRG.175764.8"; exon_number "1";
chr7	StringTie	exon	44061094	44061262	1000	-	.	gene_id "MSTRG.175764"; transcript_id "MSTRG.175764.8"; exon_number "2";
chr7	StringTie	exon	44061478	44061626	1000	-	.	gene_id "MSTRG.175764"; transcript_id "MSTRG.175764.8"; exon_number "3";
chr7	StringTie	transcript	44072259	44078408	1000	-	.	gene_id "MSTRG.175764"; transcript_id "MSTRG.175764.80";
chr7	StringTie	exon	44072259	44073430	1000	-	.	gene_id "MSTRG.175764"; transcript_id "MSTRG.175764.80"; exon_number "1";
chr7	StringTie	exon	44073625	44073708	1000	-	.	gene_id "MSTRG.175764"; transcript_id "MSTRG.175764.80"; exon_number "2";
chr7	StringTie	exon	44073783	44074025	1000	-	.	gene_id "MSTRG.175764"; transcript_id "MSTRG.175764.80"; exon_number "3";
chr7	StringTie	exon	44074131	44074233	1000	-	.	gene_id "MSTRG.175764"; transcript_id "MSTRG.175764.80"; exon_number "4";
chr7	StringTie	exon	44074398	44074530	1000	-	.	gene_id "MSTRG.175764"; transcript_id "MSTRG.175764.80"; exon_number "5";
chr7	StringTie	exon	44076509	44076629	1000	-	.	gene_id "MSTRG.175764"; transcript_id "MSTRG.175764.80"; exon_number "6";
chr7	StringTie	exon	44078322	44078408	1000	-	.	gene_id "MSTRG.175764"; transcript_id "MSTRG.175764.80"; exon_number "7";
chr7	StringTie	transcript	44072275	44082525	1000	-	.	gene_id "MSTRG.175764"; transcript_id "MSTRG.175764.82";
chr7	StringTie	exon	44072275	44073377	1000	-	.	gene_id "MSTRG.175764"; transcript_id "MSTRG.175764.82"; exon_number "1";
chr7	StringTie	exon	44073625	44073708	1000	-	.	gene_id "MSTRG.175764"; transcript_id "MSTRG.175764.82"; exon_number "2";
chr7	StringTie	exon	44073783	44074025	1000	-	.	gene_id "MSTRG.175764"; transcript_id "MSTRG.175764.82"; exon_number "3";
chr7	StringTie	exon	44074131	44074220	1000	-	.	gene_id "MSTRG.175764"; transcript_id "MSTRG.175764.82"; exon_number "4";
chr7	StringTie	exon	44074398	44074530	1000	-	.	gene_id "MSTRG.175764"; transcript_id "MSTRG.175764.82"; exon_number "5";
chr7	StringTie	exon	44076509	44076629	1000	-	.	gene_id "MSTRG.175764"; transcript_id "MSTRG.175764.82"; exon_number "6";
chr7	StringTie	exon	44078554	44078811	1000	-	.	gene_id "MSTRG.175764"; transcript_id "MSTRG.175764.82"; exon_number "7";
chr7	StringTie	exon	44079571	44079741	1000	-	.	gene_id "MSTRG.175764"; transcript_id "MSTRG.175764.82"; exon_number "8";
chr7	StringTie	exon	44079861	44079959	1000	-	.	gene_id "MSTRG.175764"; transcript_id "MSTRG.175764.82"; exon_number "9";
chr7	StringTie	exon	44080733	44080916	1000	-	.	gene_id "MSTRG.175764"; transcript_id "MSTRG.175764.82"; exon_number "10";
chr7	StringTie	exon	44082251	44082525	1000	-	.	gene_id "MSTRG.175764"; transcript_id "MSTRG.175764.82"; exon_number "11";
chr7	StringTie	transcript	44072275	44082525	1000	-	.	gene_id "MSTRG.175764"; transcript_id "MSTRG.175764.83";
chr7	StringTie	exon	44072275	44073430	1000	-	.	gene_id "MSTRG.175764"; transcript_id "MSTRG.175764.83"; exon_number "1";
chr7	StringTie	exon	44073625	44073708	1000	-	.	gene_id "MSTRG.175764"; transcript_id "MSTRG.175764.83"; exon_number "2";
chr7	StringTie	exon	44073783	44074025	1000	-	.	gene_id "MSTRG.175764"; transcript_id "MSTRG.175764.83"; exon_number "3";
chr7	StringTie	exon	44074131	44074233	1000	-	.	gene_id "MSTRG.175764"; transcript_id "MSTRG.175764.83"; exon_number "4";
chr7	StringTie	exon	44074398	44074530	1000	-	.	gene_id "MSTRG.175764"; transcript_id "MSTRG.175764.83"; exon_number "5";
chr7	StringTie	exon	44076509	44076629	1000	-	.	gene_id "MSTRG.175764"; transcript_id "MSTRG.175764.83"; exon_number "6";
chr7	StringTie	exon	44078554	44078811	1000	-	.	gene_id "MSTRG.175764"; transcript_id "MSTRG.175764.83"; exon_number "7";
chr7	StringTie	exon	44079571	44079741	1000	-	.	gene_id "MSTRG.175764"; transcript_id "MSTRG.175764.83"; exon_number "8";
chr7	StringTie	exon	44079861	44079959	1000	-	.	gene_id "MSTRG.175764"; transcript_id "MSTRG.175764.83"; exon_number "9";
chr7	StringTie	exon	44080733	44080916	1000	-	.	gene_id "MSTRG.175764"; transcript_id "MSTRG.175764.83"; exon_number "10";
chr7	StringTie	exon	44082251	44082525	1000	-	.	gene_id "MSTRG.175764"; transcript_id "MSTRG.175764.83"; exon_number "11";
chr7	StringTie	transcript	44073783	44082514	1000	-	.	gene_id "MSTRG.175764"; transcript_id "MSTRG.175764.86";
chr7	StringTie	exon	44073783	44074025	1000	-	.	gene_id "MSTRG.175764"; transcript_id "MSTRG.175764.86"; exon_number "1";
chr7	StringTie	exon	44074131	44074220	1000	-	.	gene_id "MSTRG.175764"; transcript_id "MSTRG.175764.86"; exon_number "2";
chr7	StringTie	exon	44074398	44074530	1000	-	.	gene_id "MSTRG.175764"; transcript_id "MSTRG.175764.86"; exon_number "3";
chr7	StringTie	exon	44076509	44076629	1000	-	.	gene_id "MSTRG.175764"; transcript_id "MSTRG.175764.86"; exon_number "4";
chr7	StringTie	exon	44078322	44078438	1000	-	.	gene_id "MSTRG.175764"; transcript_id "MSTRG.175764.86"; exon_number "5";
chr7	StringTie	exon	44078740	44078811	1000	-	.	gene_id "MSTRG.175764"; transcript_id "MSTRG.175764.86"; exon_number "6";
chr7	StringTie	exon	44079571	44079741	1000	-	.	gene_id "MSTRG.175764"; transcript_id "MSTRG.175764.86"; exon_number "7";
chr7	StringTie	exon	44079861	44079959	1000	-	.	gene_id "MSTRG.175764"; transcript_id "MSTRG.175764.86"; exon_number "8";
chr7	StringTie	exon	44080733	44080916	1000	-	.	gene_id "MSTRG.175764"; transcript_id "MSTRG.175764.86"; exon_number "9";
chr7	StringTie	exon	44082251	44082514	1000	-	.	gene_id "MSTRG.175764"; transcript_id "MSTRG.175764.86"; exon_number "10";
chr7	StringTie	transcript	44073808	44082539	1000	-	.	gene_id "MSTRG.175764"; transcript_id "MSTRG.175764.87";
chr7	StringTie	exon	44073808	44074025	1000	-	.	gene_id "MSTRG.175764"; transcript_id "MSTRG.175764.87"; exon_number "1";
chr7	StringTie	exon	44074131	44074247	1000	-	.	gene_id "MSTRG.175764"; transcript_id "MSTRG.175764.87"; exon_number "2";
chr7	StringTie	exon	44074398	44074530	1000	-	.	gene_id "MSTRG.175764"; transcript_id "MSTRG.175764.87"; exon_number "3";
chr7	StringTie	exon	44076509	44076629	1000	-	.	gene_id "MSTRG.175764"; transcript_id "MSTRG.175764.87"; exon_number "4";
chr7	StringTie	exon	44078740	44078811	1000	-	.	gene_id "MSTRG.175764"; transcript_id "MSTRG.175764.87"; exon_number "5";
chr7	StringTie	exon	44079571	44079738	1000	-	.	gene_id "MSTRG.175764"; transcript_id "MSTRG.175764.87"; exon_number "6";
chr7	StringTie	exon	44079861	44079959	1000	-	.	gene_id "MSTRG.175764"; transcript_id "MSTRG.175764.87"; exon_number "7";
chr7	StringTie	exon	44080733	44080916	1000	-	.	gene_id "MSTRG.175764"; transcript_id "MSTRG.175764.87"; exon_number "8";
chr7	StringTie	exon	44082251	44082539	1000	-	.	gene_id "MSTRG.175764"; transcript_id "MSTRG.175764.87"; exon_number "9";
chr7	StringTie	transcript	44060781	44061558	1000	-	.	gene_id "MSTRG.175764"; transcript_id "MSTRG.175764.9";
chr7	StringTie	exon	44060781	44061093	1000	-	.	gene_id "MSTRG.175764"; transcript_id "MSTRG.175764.9"; exon_number "1";
chr7	StringTie	exon	44061317	44061558	1000	-	.	gene_id "MSTRG.175764"; transcript_id "MSTRG.175764.9"; exon_number "2";
chr7	StringTie	transcript	44073767	44074203	1000	+	.	gene_id "MSTRG.175765"; transcript_id "MSTRG.175765.1";
chr7	StringTie	exon	44073767	44073971	1000	+	.	gene_id "MSTRG.175765"; transcript_id "MSTRG.175765.1"; exon_number "1";
chr7	StringTie	exon	44074143	44074203	1000	+	.	gene_id "MSTRG.175765"; transcript_id "MSTRG.175765.1"; exon_number "2";
chr7	StringTie	transcript	66048877	66049769	1000	+	.	gene_id "MSTRG.175766"; transcript_id "MSTRG.175766.1";
chr7	StringTie	exon	66048877	66049769	1000	+	.	gene_id "MSTRG.175766"; transcript_id "MSTRG.175766.1"; exon_number "1";
chr7	StringTie	transcript	66050226	66053273	1000	.	.	gene_id "MSTRG.175767"; transcript_id "MSTRG.175767.1";
chr7	StringTie	exon	66050226	66053273	1000	.	.	gene_id "MSTRG.175767"; transcript_id "MSTRG.175767.1"; exon_number "1";
chr7	StringTie	transcript	66053981	66058143	1000	.	.	gene_id "MSTRG.175768"; transcript_id "MSTRG.175768.1";
chr7	StringTie	exon	66053981	66058143	1000	.	.	gene_id "MSTRG.175768"; transcript_id "MSTRG.175768.1"; exon_number "1";
chr7	StringTie	transcript	66058581	66058803	1000	.	.	gene_id "MSTRG.175769"; transcript_id "MSTRG.175769.1";
chr7	StringTie	exon	66058581	66058803	1000	.	.	gene_id "MSTRG.175769"; transcript_id "MSTRG.175769.1"; exon_number "1";
chr1	StringTie	transcript	243000774	243001495	1000	.	.	gene_id "MSTRG.17577"; transcript_id "MSTRG.17577.1";
chr1	StringTie	exon	243000774	243001495	1000	.	.	gene_id "MSTRG.17577"; transcript_id "MSTRG.17577.1"; exon_number "1";
chr7	StringTie	transcript	66061473	66070374	1000	.	.	gene_id "MSTRG.175770"; transcript_id "MSTRG.175770.1";
chr7	StringTie	exon	66061473	66070374	1000	.	.	gene_id "MSTRG.175770"; transcript_id "MSTRG.175770.1"; exon_number "1";
chr7	StringTie	transcript	66070904	66071318	1000	-	.	gene_id "MSTRG.175771"; transcript_id "ENST00000418542"; gene_name "RP5-1132H15.2"; ref_gene_id "ENSG00000205596";
chr7	StringTie	exon	66070904	66071318	1000	-	.	gene_id "MSTRG.175771"; transcript_id "ENST00000418542"; exon_number "1"; gene_name "RP5-1132H15.2"; ref_gene_id "ENSG00000205596";
chr7	StringTie	transcript	66071680	66072015	1000	.	.	gene_id "MSTRG.175772"; transcript_id "MSTRG.175772.1";
chr7	StringTie	exon	66071680	66072015	1000	.	.	gene_id "MSTRG.175772"; transcript_id "MSTRG.175772.1"; exon_number "1";
chr7	StringTie	transcript	66074178	66074930	1000	.	.	gene_id "MSTRG.175773"; transcript_id "MSTRG.175773.1";
chr7	StringTie	exon	66074178	66074930	1000	.	.	gene_id "MSTRG.175773"; transcript_id "MSTRG.175773.1"; exon_number "1";
chr7	StringTie	transcript	44756205	44768536	1000	+	.	gene_id "MSTRG.175774"; transcript_id "ENST00000265346"; gene_name "ZMIZ2"; ref_gene_id "ENSG00000122515";
chr7	StringTie	exon	44756205	44756299	1000	+	.	gene_id "MSTRG.175774"; transcript_id "ENST00000265346"; exon_number "1"; gene_name "ZMIZ2"; ref_gene_id "ENSG00000122515";
chr7	StringTie	exon	44756425	44756539	1000	+	.	gene_id "MSTRG.175774"; transcript_id "ENST00000265346"; exon_number "2"; gene_name "ZMIZ2"; ref_gene_id "ENSG00000122515";
chr7	StringTie	exon	44756947	44757149	1000	+	.	gene_id "MSTRG.175774"; transcript_id "ENST00000265346"; exon_number "3"; gene_name "ZMIZ2"; ref_gene_id "ENSG00000122515";
chr7	StringTie	exon	44757378	44757561	1000	+	.	gene_id "MSTRG.175774"; transcript_id "ENST00000265346"; exon_number "4"; gene_name "ZMIZ2"; ref_gene_id "ENSG00000122515";
chr7	StringTie	exon	44757848	44758108	1000	+	.	gene_id "MSTRG.175774"; transcript_id "ENST00000265346"; exon_number "5"; gene_name "ZMIZ2"; ref_gene_id "ENSG00000122515";
chr7	StringTie	exon	44759281	44759460	1000	+	.	gene_id "MSTRG.175774"; transcript_id "ENST00000265346"; exon_number "6"; gene_name "ZMIZ2"; ref_gene_id "ENSG00000122515";
chr7	StringTie	exon	44760425	44760593	1000	+	.	gene_id "MSTRG.175774"; transcript_id "ENST00000265346"; exon_number "7"; gene_name "ZMIZ2"; ref_gene_id "ENSG00000122515";
chr7	StringTie	exon	44761449	44761593	1000	+	.	gene_id "MSTRG.175774"; transcript_id "ENST00000265346"; exon_number "8"; gene_name "ZMIZ2"; ref_gene_id "ENSG00000122515";
chr7	StringTie	exon	44761695	44761905	1000	+	.	gene_id "MSTRG.175774"; transcript_id "ENST00000265346"; exon_number "9"; gene_name "ZMIZ2"; ref_gene_id "ENSG00000122515";
chr7	StringTie	exon	44762881	44762986	1000	+	.	gene_id "MSTRG.175774"; transcript_id "ENST00000265346"; exon_number "10"; gene_name "ZMIZ2"; ref_gene_id "ENSG00000122515";
chr7	StringTie	exon	44763256	44763413	1000	+	.	gene_id "MSTRG.175774"; transcript_id "ENST00000265346"; exon_number "11"; gene_name "ZMIZ2"; ref_gene_id "ENSG00000122515";
chr7	StringTie	exon	44764419	44764486	1000	+	.	gene_id "MSTRG.175774"; transcript_id "ENST00000265346"; exon_number "12"; gene_name "ZMIZ2"; ref_gene_id "ENSG00000122515";
chr7	StringTie	exon	44764941	44765009	1000	+	.	gene_id "MSTRG.175774"; transcript_id "ENST00000265346"; exon_number "13"; gene_name "ZMIZ2"; ref_gene_id "ENSG00000122515";
chr7	StringTie	exon	44765335	44765579	1000	+	.	gene_id "MSTRG.175774"; transcript_id "ENST00000265346"; exon_number "14"; gene_name "ZMIZ2"; ref_gene_id "ENSG00000122515";
chr7	StringTie	exon	44766164	44766333	1000	+	.	gene_id "MSTRG.175774"; transcript_id "ENST00000265346"; exon_number "15"; gene_name "ZMIZ2"; ref_gene_id "ENSG00000122515";
chr7	StringTie	exon	44766421	44766663	1000	+	.	gene_id "MSTRG.175774"; transcript_id "ENST00000265346"; exon_number "16"; gene_name "ZMIZ2"; ref_gene_id "ENSG00000122515";
chr7	StringTie	exon	44767516	44768536	1000	+	.	gene_id "MSTRG.175774"; transcript_id "ENST00000265346"; exon_number "17"; gene_name "ZMIZ2"; ref_gene_id "ENSG00000122515";
chr7	StringTie	transcript	44748931	44769881	1000	+	.	gene_id "MSTRG.175774"; transcript_id "ENST00000309315"; gene_name "ZMIZ2"; ref_gene_id "ENSG00000122515";
chr7	StringTie	exon	44748931	44748991	1000	+	.	gene_id "MSTRG.175774"; transcript_id "ENST00000309315"; exon_number "1"; gene_name "ZMIZ2"; ref_gene_id "ENSG00000122515";
chr7	StringTie	exon	44756188	44756299	1000	+	.	gene_id "MSTRG.175774"; transcript_id "ENST00000309315"; exon_number "2"; gene_name "ZMIZ2"; ref_gene_id "ENSG00000122515";
chr7	StringTie	exon	44756425	44756539	1000	+	.	gene_id "MSTRG.175774"; transcript_id "ENST00000309315"; exon_number "3"; gene_name "ZMIZ2"; ref_gene_id "ENSG00000122515";
chr7	StringTie	exon	44756947	44757149	1000	+	.	gene_id "MSTRG.175774"; transcript_id "ENST00000309315"; exon_number "4"; gene_name "ZMIZ2"; ref_gene_id "ENSG00000122515";
chr7	StringTie	exon	44757378	44757561	1000	+	.	gene_id "MSTRG.175774"; transcript_id "ENST00000309315"; exon_number "5"; gene_name "ZMIZ2"; ref_gene_id "ENSG00000122515";
chr7	StringTie	exon	44757848	44758108	1000	+	.	gene_id "MSTRG.175774"; transcript_id "ENST00000309315"; exon_number "6"; gene_name "ZMIZ2"; ref_gene_id "ENSG00000122515";
chr7	StringTie	exon	44759281	44759460	1000	+	.	gene_id "MSTRG.175774"; transcript_id "ENST00000309315"; exon_number "7"; gene_name "ZMIZ2"; ref_gene_id "ENSG00000122515";
chr7	StringTie	exon	44760151	44760228	1000	+	.	gene_id "MSTRG.175774"; transcript_id "ENST00000309315"; exon_number "8"; gene_name "ZMIZ2"; ref_gene_id "ENSG00000122515";
chr7	StringTie	exon	44760425	44760593	1000	+	.	gene_id "MSTRG.175774"; transcript_id "ENST00000309315"; exon_number "9"; gene_name "ZMIZ2"; ref_gene_id "ENSG00000122515";
chr7	StringTie	exon	44761449	44761593	1000	+	.	gene_id "MSTRG.175774"; transcript_id "ENST00000309315"; exon_number "10"; gene_name "ZMIZ2"; ref_gene_id "ENSG00000122515";
chr7	StringTie	exon	44761695	44761905	1000	+	.	gene_id "MSTRG.175774"; transcript_id "ENST00000309315"; exon_number "11"; gene_name "ZMIZ2"; ref_gene_id "ENSG00000122515";
chr7	StringTie	exon	44762881	44762986	1000	+	.	gene_id "MSTRG.175774"; transcript_id "ENST00000309315"; exon_number "12"; gene_name "ZMIZ2"; ref_gene_id "ENSG00000122515";
chr7	StringTie	exon	44763256	44763413	1000	+	.	gene_id "MSTRG.175774"; transcript_id "ENST00000309315"; exon_number "13"; gene_name "ZMIZ2"; ref_gene_id "ENSG00000122515";
chr7	StringTie	exon	44764419	44764486	1000	+	.	gene_id "MSTRG.175774"; transcript_id "ENST00000309315"; exon_number "14"; gene_name "ZMIZ2"; ref_gene_id "ENSG00000122515";
chr7	StringTie	exon	44764941	44765009	1000	+	.	gene_id "MSTRG.175774"; transcript_id "ENST00000309315"; exon_number "15"; gene_name "ZMIZ2"; ref_gene_id "ENSG00000122515";
chr7	StringTie	exon	44765335	44765579	1000	+	.	gene_id "MSTRG.175774"; transcript_id "ENST00000309315"; exon_number "16"; gene_name "ZMIZ2"; ref_gene_id "ENSG00000122515";
chr7	StringTie	exon	44766164	44766333	1000	+	.	gene_id "MSTRG.175774"; transcript_id "ENST00000309315"; exon_number "17"; gene_name "ZMIZ2"; ref_gene_id "ENSG00000122515";
chr7	StringTie	exon	44766421	44766663	1000	+	.	gene_id "MSTRG.175774"; transcript_id "ENST00000309315"; exon_number "18"; gene_name "ZMIZ2"; ref_gene_id "ENSG00000122515";
chr7	StringTie	exon	44767516	44769881	1000	+	.	gene_id "MSTRG.175774"; transcript_id "ENST00000309315"; exon_number "19"; gene_name "ZMIZ2"; ref_gene_id "ENSG00000122515";
chr7	StringTie	transcript	44748581	44768694	1000	+	.	gene_id "MSTRG.175774"; transcript_id "ENST00000413916"; gene_name "ZMIZ2"; ref_gene_id "ENSG00000122515";
chr7	StringTie	exon	44748581	44748631	1000	+	.	gene_id "MSTRG.175774"; transcript_id "ENST00000413916"; exon_number "1"; gene_name "ZMIZ2"; ref_gene_id "ENSG00000122515";
chr7	StringTie	exon	44756188	44756299	1000	+	.	gene_id "MSTRG.175774"; transcript_id "ENST00000413916"; exon_number "2"; gene_name "ZMIZ2"; ref_gene_id "ENSG00000122515";
chr7	StringTie	exon	44756425	44756539	1000	+	.	gene_id "MSTRG.175774"; transcript_id "ENST00000413916"; exon_number "3"; gene_name "ZMIZ2"; ref_gene_id "ENSG00000122515";
chr7	StringTie	exon	44757043	44757149	1000	+	.	gene_id "MSTRG.175774"; transcript_id "ENST00000413916"; exon_number "4"; gene_name "ZMIZ2"; ref_gene_id "ENSG00000122515";
chr7	StringTie	exon	44757378	44757561	1000	+	.	gene_id "MSTRG.175774"; transcript_id "ENST00000413916"; exon_number "5"; gene_name "ZMIZ2"; ref_gene_id "ENSG00000122515";
chr7	StringTie	exon	44757848	44758108	1000	+	.	gene_id "MSTRG.175774"; transcript_id "ENST00000413916"; exon_number "6"; gene_name "ZMIZ2"; ref_gene_id "ENSG00000122515";
chr7	StringTie	exon	44759281	44759460	1000	+	.	gene_id "MSTRG.175774"; transcript_id "ENST00000413916"; exon_number "7"; gene_name "ZMIZ2"; ref_gene_id "ENSG00000122515";
chr7	StringTie	exon	44760425	44760593	1000	+	.	gene_id "MSTRG.175774"; transcript_id "ENST00000413916"; exon_number "8"; gene_name "ZMIZ2"; ref_gene_id "ENSG00000122515";
chr7	StringTie	exon	44761449	44761593	1000	+	.	gene_id "MSTRG.175774"; transcript_id "ENST00000413916"; exon_number "9"; gene_name "ZMIZ2"; ref_gene_id "ENSG00000122515";
chr7	StringTie	exon	44761695	44761905	1000	+	.	gene_id "MSTRG.175774"; transcript_id "ENST00000413916"; exon_number "10"; gene_name "ZMIZ2"; ref_gene_id "ENSG00000122515";
chr7	StringTie	exon	44762881	44762986	1000	+	.	gene_id "MSTRG.175774"; transcript_id "ENST00000413916"; exon_number "11"; gene_name "ZMIZ2"; ref_gene_id "ENSG00000122515";
chr7	StringTie	exon	44763256	44763413	1000	+	.	gene_id "MSTRG.175774"; transcript_id "ENST00000413916"; exon_number "12"; gene_name "ZMIZ2"; ref_gene_id "ENSG00000122515";
chr7	StringTie	exon	44764419	44764486	1000	+	.	gene_id "MSTRG.175774"; transcript_id "ENST00000413916"; exon_number "13"; gene_name "ZMIZ2"; ref_gene_id "ENSG00000122515";
chr7	StringTie	exon	44764941	44765009	1000	+	.	gene_id "MSTRG.175774"; transcript_id "ENST00000413916"; exon_number "14"; gene_name "ZMIZ2"; ref_gene_id "ENSG00000122515";
chr7	StringTie	exon	44765335	44765579	1000	+	.	gene_id "MSTRG.175774"; transcript_id "ENST00000413916"; exon_number "15"; gene_name "ZMIZ2"; ref_gene_id "ENSG00000122515";
chr7	StringTie	exon	44766164	44766333	1000	+	.	gene_id "MSTRG.175774"; transcript_id "ENST00000413916"; exon_number "16"; gene_name "ZMIZ2"; ref_gene_id "ENSG00000122515";
chr7	StringTie	exon	44766421	44766663	1000	+	.	gene_id "MSTRG.175774"; transcript_id "ENST00000413916"; exon_number "17"; gene_name "ZMIZ2"; ref_gene_id "ENSG00000122515";
chr7	StringTie	exon	44767516	44768694	1000	+	.	gene_id "MSTRG.175774"; transcript_id "ENST00000413916"; exon_number "18"; gene_name "ZMIZ2"; ref_gene_id "ENSG00000122515";
chr7	StringTie	transcript	44748962	44757561	1000	+	.	gene_id "MSTRG.175774"; transcript_id "ENST00000416856"; gene_name "ZMIZ2"; ref_gene_id "ENSG00000122515";
chr7	StringTie	exon	44748962	44748991	1000	+	.	gene_id "MSTRG.175774"; transcript_id "ENST00000416856"; exon_number "1"; gene_name "ZMIZ2"; ref_gene_id "ENSG00000122515";
chr7	StringTie	exon	44756188	44756299	1000	+	.	gene_id "MSTRG.175774"; transcript_id "ENST00000416856"; exon_number "2"; gene_name "ZMIZ2"; ref_gene_id "ENSG00000122515";
chr7	StringTie	exon	44756425	44756539	1000	+	.	gene_id "MSTRG.175774"; transcript_id "ENST00000416856"; exon_number "3"; gene_name "ZMIZ2"; ref_gene_id "ENSG00000122515";
chr7	StringTie	exon	44756975	44757149	1000	+	.	gene_id "MSTRG.175774"; transcript_id "ENST00000416856"; exon_number "4"; gene_name "ZMIZ2"; ref_gene_id "ENSG00000122515";
chr7	StringTie	exon	44757378	44757561	1000	+	.	gene_id "MSTRG.175774"; transcript_id "ENST00000416856"; exon_number "5"; gene_name "ZMIZ2"; ref_gene_id "ENSG00000122515";
chr7	StringTie	transcript	44756188	44768694	1000	+	.	gene_id "MSTRG.175774"; transcript_id "ENST00000433667"; gene_name "ZMIZ2"; ref_gene_id "ENSG00000122515";
chr7	StringTie	exon	44756188	44756299	1000	+	.	gene_id "MSTRG.175774"; transcript_id "ENST00000433667"; exon_number "1"; gene_name "ZMIZ2"; ref_gene_id "ENSG00000122515";
chr7	StringTie	exon	44756425	44756539	1000	+	.	gene_id "MSTRG.175774"; transcript_id "ENST00000433667"; exon_number "2"; gene_name "ZMIZ2"; ref_gene_id "ENSG00000122515";
chr7	StringTie	exon	44757043	44757149	1000	+	.	gene_id "MSTRG.175774"; transcript_id "ENST00000433667"; exon_number "3"; gene_name "ZMIZ2"; ref_gene_id "ENSG00000122515";
chr7	StringTie	exon	44757378	44757561	1000	+	.	gene_id "MSTRG.175774"; transcript_id "ENST00000433667"; exon_number "4"; gene_name "ZMIZ2"; ref_gene_id "ENSG00000122515";
chr7	StringTie	exon	44757848	44758108	1000	+	.	gene_id "MSTRG.175774"; transcript_id "ENST00000433667"; exon_number "5"; gene_name "ZMIZ2"; ref_gene_id "ENSG00000122515";
chr7	StringTie	exon	44759281	44759460	1000	+	.	gene_id "MSTRG.175774"; transcript_id "ENST00000433667"; exon_number "6"; gene_name "ZMIZ2"; ref_gene_id "ENSG00000122515";
chr7	StringTie	exon	44760151	44760228	1000	+	.	gene_id "MSTRG.175774"; transcript_id "ENST00000433667"; exon_number "7"; gene_name "ZMIZ2"; ref_gene_id "ENSG00000122515";
chr7	StringTie	exon	44760425	44760593	1000	+	.	gene_id "MSTRG.175774"; transcript_id "ENST00000433667"; exon_number "8"; gene_name "ZMIZ2"; ref_gene_id "ENSG00000122515";
chr7	StringTie	exon	44761449	44761593	1000	+	.	gene_id "MSTRG.175774"; transcript_id "ENST00000433667"; exon_number "9"; gene_name "ZMIZ2"; ref_gene_id "ENSG00000122515";
chr7	StringTie	exon	44761695	44761905	1000	+	.	gene_id "MSTRG.175774"; transcript_id "ENST00000433667"; exon_number "10"; gene_name "ZMIZ2"; ref_gene_id "ENSG00000122515";
chr7	StringTie	exon	44762881	44762986	1000	+	.	gene_id "MSTRG.175774"; transcript_id "ENST00000433667"; exon_number "11"; gene_name "ZMIZ2"; ref_gene_id "ENSG00000122515";
chr7	StringTie	exon	44763256	44763413	1000	+	.	gene_id "MSTRG.175774"; transcript_id "ENST00000433667"; exon_number "12"; gene_name "ZMIZ2"; ref_gene_id "ENSG00000122515";
chr7	StringTie	exon	44764419	44764486	1000	+	.	gene_id "MSTRG.175774"; transcript_id "ENST00000433667"; exon_number "13"; gene_name "ZMIZ2"; ref_gene_id "ENSG00000122515";
chr7	StringTie	exon	44764941	44765009	1000	+	.	gene_id "MSTRG.175774"; transcript_id "ENST00000433667"; exon_number "14"; gene_name "ZMIZ2"; ref_gene_id "ENSG00000122515";
chr7	StringTie	exon	44765335	44765579	1000	+	.	gene_id "MSTRG.175774"; transcript_id "ENST00000433667"; exon_number "15"; gene_name "ZMIZ2"; ref_gene_id "ENSG00000122515";
chr7	StringTie	exon	44766164	44766333	1000	+	.	gene_id "MSTRG.175774"; transcript_id "ENST00000433667"; exon_number "16"; gene_name "ZMIZ2"; ref_gene_id "ENSG00000122515";
chr7	StringTie	exon	44766421	44766663	1000	+	.	gene_id "MSTRG.175774"; transcript_id "ENST00000433667"; exon_number "17"; gene_name "ZMIZ2"; ref_gene_id "ENSG00000122515";
chr7	StringTie	exon	44767516	44768694	1000	+	.	gene_id "MSTRG.175774"; transcript_id "ENST00000433667"; exon_number "18"; gene_name "ZMIZ2"; ref_gene_id "ENSG00000122515";
chr7	StringTie	transcript	44756179	44769878	1000	+	.	gene_id "MSTRG.175774"; transcript_id "ENST00000441627"; gene_name "ZMIZ2"; ref_gene_id "ENSG00000122515";
chr7	StringTie	exon	44756179	44756299	1000	+	.	gene_id "MSTRG.175774"; transcript_id "ENST00000441627"; exon_number "1"; gene_name "ZMIZ2"; ref_gene_id "ENSG00000122515";
chr7	StringTie	exon	44756425	44756539	1000	+	.	gene_id "MSTRG.175774"; transcript_id "ENST00000441627"; exon_number "2"; gene_name "ZMIZ2"; ref_gene_id "ENSG00000122515";
chr7	StringTie	exon	44756947	44757149	1000	+	.	gene_id "MSTRG.175774"; transcript_id "ENST00000441627"; exon_number "3"; gene_name "ZMIZ2"; ref_gene_id "ENSG00000122515";
chr7	StringTie	exon	44757378	44757561	1000	+	.	gene_id "MSTRG.175774"; transcript_id "ENST00000441627"; exon_number "4"; gene_name "ZMIZ2"; ref_gene_id "ENSG00000122515";
chr7	StringTie	exon	44757848	44758108	1000	+	.	gene_id "MSTRG.175774"; transcript_id "ENST00000441627"; exon_number "5"; gene_name "ZMIZ2"; ref_gene_id "ENSG00000122515";
chr7	StringTie	exon	44759281	44759460	1000	+	.	gene_id "MSTRG.175774"; transcript_id "ENST00000441627"; exon_number "6"; gene_name "ZMIZ2"; ref_gene_id "ENSG00000122515";
chr7	StringTie	exon	44760151	44760228	1000	+	.	gene_id "MSTRG.175774"; transcript_id "ENST00000441627"; exon_number "7"; gene_name "ZMIZ2"; ref_gene_id "ENSG00000122515";
chr7	StringTie	exon	44760425	44760593	1000	+	.	gene_id "MSTRG.175774"; transcript_id "ENST00000441627"; exon_number "8"; gene_name "ZMIZ2"; ref_gene_id "ENSG00000122515";
chr7	StringTie	exon	44761449	44761593	1000	+	.	gene_id "MSTRG.175774"; transcript_id "ENST00000441627"; exon_number "9"; gene_name "ZMIZ2"; ref_gene_id "ENSG00000122515";
chr7	StringTie	exon	44761695	44761905	1000	+	.	gene_id "MSTRG.175774"; transcript_id "ENST00000441627"; exon_number "10"; gene_name "ZMIZ2"; ref_gene_id "ENSG00000122515";
chr7	StringTie	exon	44762881	44762986	1000	+	.	gene_id "MSTRG.175774"; transcript_id "ENST00000441627"; exon_number "11"; gene_name "ZMIZ2"; ref_gene_id "ENSG00000122515";
chr7	StringTie	exon	44763256	44763413	1000	+	.	gene_id "MSTRG.175774"; transcript_id "ENST00000441627"; exon_number "12"; gene_name "ZMIZ2"; ref_gene_id "ENSG00000122515";
chr7	StringTie	exon	44764419	44764486	1000	+	.	gene_id "MSTRG.175774"; transcript_id "ENST00000441627"; exon_number "13"; gene_name "ZMIZ2"; ref_gene_id "ENSG00000122515";
chr7	StringTie	exon	44764941	44765009	1000	+	.	gene_id "MSTRG.175774"; transcript_id "ENST00000441627"; exon_number "14"; gene_name "ZMIZ2"; ref_gene_id "ENSG00000122515";
chr7	StringTie	exon	44765335	44765579	1000	+	.	gene_id "MSTRG.175774"; transcript_id "ENST00000441627"; exon_number "15"; gene_name "ZMIZ2"; ref_gene_id "ENSG00000122515";
chr7	StringTie	exon	44766164	44766333	1000	+	.	gene_id "MSTRG.175774"; transcript_id "ENST00000441627"; exon_number "16"; gene_name "ZMIZ2"; ref_gene_id "ENSG00000122515";
chr7	StringTie	exon	44766421	44766663	1000	+	.	gene_id "MSTRG.175774"; transcript_id "ENST00000441627"; exon_number "17"; gene_name "ZMIZ2"; ref_gene_id "ENSG00000122515";
chr7	StringTie	exon	44767516	44769878	1000	+	.	gene_id "MSTRG.175774"; transcript_id "ENST00000441627"; exon_number "18"; gene_name "ZMIZ2"; ref_gene_id "ENSG00000122515";
chr7	StringTie	transcript	44748862	44757050	1000	+	.	gene_id "MSTRG.175774"; transcript_id "ENST00000457123"; gene_name "ZMIZ2"; ref_gene_id "ENSG00000122515";
chr7	StringTie	exon	44748862	44748991	1000	+	.	gene_id "MSTRG.175774"; transcript_id "ENST00000457123"; exon_number "1"; gene_name "ZMIZ2"; ref_gene_id "ENSG00000122515";
chr7	StringTie	exon	44749815	44749980	1000	+	.	gene_id "MSTRG.175774"; transcript_id "ENST00000457123"; exon_number "2"; gene_name "ZMIZ2"; ref_gene_id "ENSG00000122515";
chr7	StringTie	exon	44750972	44751091	1000	+	.	gene_id "MSTRG.175774"; transcript_id "ENST00000457123"; exon_number "3"; gene_name "ZMIZ2"; ref_gene_id "ENSG00000122515";
chr7	StringTie	exon	44756188	44756299	1000	+	.	gene_id "MSTRG.175774"; transcript_id "ENST00000457123"; exon_number "4"; gene_name "ZMIZ2"; ref_gene_id "ENSG00000122515";
chr7	StringTie	exon	44756425	44756539	1000	+	.	gene_id "MSTRG.175774"; transcript_id "ENST00000457123"; exon_number "5"; gene_name "ZMIZ2"; ref_gene_id "ENSG00000122515";
chr7	StringTie	exon	44756947	44757050	1000	+	.	gene_id "MSTRG.175774"; transcript_id "ENST00000457123"; exon_number "6"; gene_name "ZMIZ2"; ref_gene_id "ENSG00000122515";
chr7	StringTie	transcript	44759951	44768697	1000	+	.	gene_id "MSTRG.175774"; transcript_id "ENST00000463056"; gene_name "ZMIZ2"; ref_gene_id "ENSG00000122515";
chr7	StringTie	exon	44759951	44760593	1000	+	.	gene_id "MSTRG.175774"; transcript_id "ENST00000463056"; exon_number "1"; gene_name "ZMIZ2"; ref_gene_id "ENSG00000122515";
chr7	StringTie	exon	44761449	44761593	1000	+	.	gene_id "MSTRG.175774"; transcript_id "ENST00000463056"; exon_number "2"; gene_name "ZMIZ2"; ref_gene_id "ENSG00000122515";
chr7	StringTie	exon	44761695	44761905	1000	+	.	gene_id "MSTRG.175774"; transcript_id "ENST00000463056"; exon_number "3"; gene_name "ZMIZ2"; ref_gene_id "ENSG00000122515";
chr7	StringTie	exon	44762881	44762986	1000	+	.	gene_id "MSTRG.175774"; transcript_id "ENST00000463056"; exon_number "4"; gene_name "ZMIZ2"; ref_gene_id "ENSG00000122515";
chr7	StringTie	exon	44763256	44763413	1000	+	.	gene_id "MSTRG.175774"; transcript_id "ENST00000463056"; exon_number "5"; gene_name "ZMIZ2"; ref_gene_id "ENSG00000122515";
chr7	StringTie	exon	44764419	44764486	1000	+	.	gene_id "MSTRG.175774"; transcript_id "ENST00000463056"; exon_number "6"; gene_name "ZMIZ2"; ref_gene_id "ENSG00000122515";
chr7	StringTie	exon	44764941	44765009	1000	+	.	gene_id "MSTRG.175774"; transcript_id "ENST00000463056"; exon_number "7"; gene_name "ZMIZ2"; ref_gene_id "ENSG00000122515";
chr7	StringTie	exon	44765335	44765579	1000	+	.	gene_id "MSTRG.175774"; transcript_id "ENST00000463056"; exon_number "8"; gene_name "ZMIZ2"; ref_gene_id "ENSG00000122515";
chr7	StringTie	exon	44766164	44766333	1000	+	.	gene_id "MSTRG.175774"; transcript_id "ENST00000463056"; exon_number "9"; gene_name "ZMIZ2"; ref_gene_id "ENSG00000122515";
chr7	StringTie	exon	44766421	44766663	1000	+	.	gene_id "MSTRG.175774"; transcript_id "ENST00000463056"; exon_number "10"; gene_name "ZMIZ2"; ref_gene_id "ENSG00000122515";
chr7	StringTie	exon	44767516	44768697	1000	+	.	gene_id "MSTRG.175774"; transcript_id "ENST00000463056"; exon_number "11"; gene_name "ZMIZ2"; ref_gene_id "ENSG00000122515";
chr7	StringTie	transcript	44765711	44767617	1000	+	.	gene_id "MSTRG.175774"; transcript_id "ENST00000463931"; gene_name "ZMIZ2"; ref_gene_id "ENSG00000122515";
chr7	StringTie	exon	44765711	44766056	1000	+	.	gene_id "MSTRG.175774"; transcript_id "ENST00000463931"; exon_number "1"; gene_name "ZMIZ2"; ref_gene_id "ENSG00000122515";
chr7	StringTie	exon	44766164	44766333	1000	+	.	gene_id "MSTRG.175774"; transcript_id "ENST00000463931"; exon_number "2"; gene_name "ZMIZ2"; ref_gene_id "ENSG00000122515";
chr7	StringTie	exon	44766421	44766663	1000	+	.	gene_id "MSTRG.175774"; transcript_id "ENST00000463931"; exon_number "3"; gene_name "ZMIZ2"; ref_gene_id "ENSG00000122515";
chr7	StringTie	exon	44767516	44767617	1000	+	.	gene_id "MSTRG.175774"; transcript_id "ENST00000463931"; exon_number "4"; gene_name "ZMIZ2"; ref_gene_id "ENSG00000122515";
chr7	StringTie	transcript	44759734	44768688	1000	+	.	gene_id "MSTRG.175774"; transcript_id "ENST00000478045"; gene_name "ZMIZ2"; ref_gene_id "ENSG00000122515";
chr7	StringTie	exon	44759734	44760593	1000	+	.	gene_id "MSTRG.175774"; transcript_id "ENST00000478045"; exon_number "1"; gene_name "ZMIZ2"; ref_gene_id "ENSG00000122515";
chr7	StringTie	exon	44761449	44761905	1000	+	.	gene_id "MSTRG.175774"; transcript_id "ENST00000478045"; exon_number "2"; gene_name "ZMIZ2"; ref_gene_id "ENSG00000122515";
chr7	StringTie	exon	44762881	44762986	1000	+	.	gene_id "MSTRG.175774"; transcript_id "ENST00000478045"; exon_number "3"; gene_name "ZMIZ2"; ref_gene_id "ENSG00000122515";
chr7	StringTie	exon	44763256	44763413	1000	+	.	gene_id "MSTRG.175774"; transcript_id "ENST00000478045"; exon_number "4"; gene_name "ZMIZ2"; ref_gene_id "ENSG00000122515";
chr7	StringTie	exon	44764419	44764486	1000	+	.	gene_id "MSTRG.175774"; transcript_id "ENST00000478045"; exon_number "5"; gene_name "ZMIZ2"; ref_gene_id "ENSG00000122515";
chr7	StringTie	exon	44764941	44765009	1000	+	.	gene_id "MSTRG.175774"; transcript_id "ENST00000478045"; exon_number "6"; gene_name "ZMIZ2"; ref_gene_id "ENSG00000122515";
chr7	StringTie	exon	44765335	44765579	1000	+	.	gene_id "MSTRG.175774"; transcript_id "ENST00000478045"; exon_number "7"; gene_name "ZMIZ2"; ref_gene_id "ENSG00000122515";
chr7	StringTie	exon	44766164	44766333	1000	+	.	gene_id "MSTRG.175774"; transcript_id "ENST00000478045"; exon_number "8"; gene_name "ZMIZ2"; ref_gene_id "ENSG00000122515";
chr7	StringTie	exon	44766421	44766663	1000	+	.	gene_id "MSTRG.175774"; transcript_id "ENST00000478045"; exon_number "9"; gene_name "ZMIZ2"; ref_gene_id "ENSG00000122515";
chr7	StringTie	exon	44767516	44768688	1000	+	.	gene_id "MSTRG.175774"; transcript_id "ENST00000478045"; exon_number "10"; gene_name "ZMIZ2"; ref_gene_id "ENSG00000122515";
chr7	StringTie	transcript	44761808	44765725	1000	+	.	gene_id "MSTRG.175774"; transcript_id "ENST00000480964"; gene_name "ZMIZ2"; ref_gene_id "ENSG00000122515";
chr7	StringTie	exon	44761808	44761905	1000	+	.	gene_id "MSTRG.175774"; transcript_id "ENST00000480964"; exon_number "1"; gene_name "ZMIZ2"; ref_gene_id "ENSG00000122515";
chr7	StringTie	exon	44762881	44762986	1000	+	.	gene_id "MSTRG.175774"; transcript_id "ENST00000480964"; exon_number "2"; gene_name "ZMIZ2"; ref_gene_id "ENSG00000122515";
chr7	StringTie	exon	44763256	44763413	1000	+	.	gene_id "MSTRG.175774"; transcript_id "ENST00000480964"; exon_number "3"; gene_name "ZMIZ2"; ref_gene_id "ENSG00000122515";
chr7	StringTie	exon	44764419	44764486	1000	+	.	gene_id "MSTRG.175774"; transcript_id "ENST00000480964"; exon_number "4"; gene_name "ZMIZ2"; ref_gene_id "ENSG00000122515";
chr7	StringTie	exon	44764941	44765009	1000	+	.	gene_id "MSTRG.175774"; transcript_id "ENST00000480964"; exon_number "5"; gene_name "ZMIZ2"; ref_gene_id "ENSG00000122515";
chr7	StringTie	exon	44765335	44765725	1000	+	.	gene_id "MSTRG.175774"; transcript_id "ENST00000480964"; exon_number "6"; gene_name "ZMIZ2"; ref_gene_id "ENSG00000122515";
chr7	StringTie	transcript	44765744	44766554	1000	+	.	gene_id "MSTRG.175774"; transcript_id "ENST00000482322"; gene_name "ZMIZ2"; ref_gene_id "ENSG00000122515";
chr7	StringTie	exon	44765744	44766333	1000	+	.	gene_id "MSTRG.175774"; transcript_id "ENST00000482322"; exon_number "1"; gene_name "ZMIZ2"; ref_gene_id "ENSG00000122515";
chr7	StringTie	exon	44766421	44766554	1000	+	.	gene_id "MSTRG.175774"; transcript_id "ENST00000482322"; exon_number "2"; gene_name "ZMIZ2"; ref_gene_id "ENSG00000122515";
chr7	StringTie	transcript	44756188	44756992	1000	+	.	gene_id "MSTRG.175774"; transcript_id "ENST00000492001"; gene_name "ZMIZ2"; ref_gene_id "ENSG00000122515";
chr7	StringTie	exon	44756188	44756299	1000	+	.	gene_id "MSTRG.175774"; transcript_id "ENST00000492001"; exon_number "1"; gene_name "ZMIZ2"; ref_gene_id "ENSG00000122515";
chr7	StringTie	exon	44756425	44756992	1000	+	.	gene_id "MSTRG.175774"; transcript_id "ENST00000492001"; exon_number "2"; gene_name "ZMIZ2"; ref_gene_id "ENSG00000122515";
chr7	StringTie	transcript	44763689	44765517	1000	+	.	gene_id "MSTRG.175774"; transcript_id "ENST00000492558"; gene_name "ZMIZ2"; ref_gene_id "ENSG00000122515";
chr7	StringTie	exon	44763689	44763750	1000	+	.	gene_id "MSTRG.175774"; transcript_id "ENST00000492558"; exon_number "1"; gene_name "ZMIZ2"; ref_gene_id "ENSG00000122515";
chr7	StringTie	exon	44764419	44764486	1000	+	.	gene_id "MSTRG.175774"; transcript_id "ENST00000492558"; exon_number "2"; gene_name "ZMIZ2"; ref_gene_id "ENSG00000122515";
chr7	StringTie	exon	44764941	44765009	1000	+	.	gene_id "MSTRG.175774"; transcript_id "ENST00000492558"; exon_number "3"; gene_name "ZMIZ2"; ref_gene_id "ENSG00000122515";
chr7	StringTie	exon	44765335	44765517	1000	+	.	gene_id "MSTRG.175774"; transcript_id "ENST00000492558"; exon_number "4"; gene_name "ZMIZ2"; ref_gene_id "ENSG00000122515";
chr7	StringTie	transcript	44756250	44767623	1000	+	.	gene_id "MSTRG.175774"; transcript_id "ENST00000615423"; gene_name "ZMIZ2"; ref_gene_id "ENSG00000122515";
chr7	StringTie	exon	44756250	44756299	1000	+	.	gene_id "MSTRG.175774"; transcript_id "ENST00000615423"; exon_number "1"; gene_name "ZMIZ2"; ref_gene_id "ENSG00000122515";
chr7	StringTie	exon	44756425	44756539	1000	+	.	gene_id "MSTRG.175774"; transcript_id "ENST00000615423"; exon_number "2"; gene_name "ZMIZ2"; ref_gene_id "ENSG00000122515";
chr7	StringTie	exon	44756947	44757149	1000	+	.	gene_id "MSTRG.175774"; transcript_id "ENST00000615423"; exon_number "3"; gene_name "ZMIZ2"; ref_gene_id "ENSG00000122515";
chr7	StringTie	exon	44757378	44757561	1000	+	.	gene_id "MSTRG.175774"; transcript_id "ENST00000615423"; exon_number "4"; gene_name "ZMIZ2"; ref_gene_id "ENSG00000122515";
chr7	StringTie	exon	44757848	44758108	1000	+	.	gene_id "MSTRG.175774"; transcript_id "ENST00000615423"; exon_number "5"; gene_name "ZMIZ2"; ref_gene_id "ENSG00000122515";
chr7	StringTie	exon	44759281	44759460	1000	+	.	gene_id "MSTRG.175774"; transcript_id "ENST00000615423"; exon_number "6"; gene_name "ZMIZ2"; ref_gene_id "ENSG00000122515";
chr7	StringTie	exon	44760151	44760228	1000	+	.	gene_id "MSTRG.175774"; transcript_id "ENST00000615423"; exon_number "7"; gene_name "ZMIZ2"; ref_gene_id "ENSG00000122515";
chr7	StringTie	exon	44760425	44760593	1000	+	.	gene_id "MSTRG.175774"; transcript_id "ENST00000615423"; exon_number "8"; gene_name "ZMIZ2"; ref_gene_id "ENSG00000122515";
chr7	StringTie	exon	44761449	44761593	1000	+	.	gene_id "MSTRG.175774"; transcript_id "ENST00000615423"; exon_number "9"; gene_name "ZMIZ2"; ref_gene_id "ENSG00000122515";
chr7	StringTie	exon	44761695	44761918	1000	+	.	gene_id "MSTRG.175774"; transcript_id "ENST00000615423"; exon_number "10"; gene_name "ZMIZ2"; ref_gene_id "ENSG00000122515";
chr7	StringTie	exon	44762881	44762986	1000	+	.	gene_id "MSTRG.175774"; transcript_id "ENST00000615423"; exon_number "11"; gene_name "ZMIZ2"; ref_gene_id "ENSG00000122515";
chr7	StringTie	exon	44763256	44763413	1000	+	.	gene_id "MSTRG.175774"; transcript_id "ENST00000615423"; exon_number "12"; gene_name "ZMIZ2"; ref_gene_id "ENSG00000122515";
chr7	StringTie	exon	44764419	44764486	1000	+	.	gene_id "MSTRG.175774"; transcript_id "ENST00000615423"; exon_number "13"; gene_name "ZMIZ2"; ref_gene_id "ENSG00000122515";
chr7	StringTie	exon	44764941	44765009	1000	+	.	gene_id "MSTRG.175774"; transcript_id "ENST00000615423"; exon_number "14"; gene_name "ZMIZ2"; ref_gene_id "ENSG00000122515";
chr7	StringTie	exon	44765335	44765579	1000	+	.	gene_id "MSTRG.175774"; transcript_id "ENST00000615423"; exon_number "15"; gene_name "ZMIZ2"; ref_gene_id "ENSG00000122515";
chr7	StringTie	exon	44766164	44766333	1000	+	.	gene_id "MSTRG.175774"; transcript_id "ENST00000615423"; exon_number "16"; gene_name "ZMIZ2"; ref_gene_id "ENSG00000122515";
chr7	StringTie	exon	44766421	44766663	1000	+	.	gene_id "MSTRG.175774"; transcript_id "ENST00000615423"; exon_number "17"; gene_name "ZMIZ2"; ref_gene_id "ENSG00000122515";
chr7	StringTie	exon	44767516	44767623	1000	+	.	gene_id "MSTRG.175774"; transcript_id "ENST00000615423"; exon_number "18"; gene_name "ZMIZ2"; ref_gene_id "ENSG00000122515";
chr7	StringTie	transcript	44747322	44790452	1000	+	.	gene_id "MSTRG.175774"; transcript_id "MSTRG.175774.1";
chr7	StringTie	exon	44747322	44748631	1000	+	.	gene_id "MSTRG.175774"; transcript_id "MSTRG.175774.1"; exon_number "1";
chr7	StringTie	exon	44756188	44756299	1000	+	.	gene_id "MSTRG.175774"; transcript_id "MSTRG.175774.1"; exon_number "2";
chr7	StringTie	exon	44756425	44756539	1000	+	.	gene_id "MSTRG.175774"; transcript_id "MSTRG.175774.1"; exon_number "3";
chr7	StringTie	exon	44756947	44757149	1000	+	.	gene_id "MSTRG.175774"; transcript_id "MSTRG.175774.1"; exon_number "4";
chr7	StringTie	exon	44757378	44757561	1000	+	.	gene_id "MSTRG.175774"; transcript_id "MSTRG.175774.1"; exon_number "5";
chr7	StringTie	exon	44757848	44758108	1000	+	.	gene_id "MSTRG.175774"; transcript_id "MSTRG.175774.1"; exon_number "6";
chr7	StringTie	exon	44759281	44759460	1000	+	.	gene_id "MSTRG.175774"; transcript_id "MSTRG.175774.1"; exon_number "7";
chr7	StringTie	exon	44760425	44760593	1000	+	.	gene_id "MSTRG.175774"; transcript_id "MSTRG.175774.1"; exon_number "8";
chr7	StringTie	exon	44761449	44761593	1000	+	.	gene_id "MSTRG.175774"; transcript_id "MSTRG.175774.1"; exon_number "9";
chr7	StringTie	exon	44761695	44761905	1000	+	.	gene_id "MSTRG.175774"; transcript_id "MSTRG.175774.1"; exon_number "10";
chr7	StringTie	exon	44762881	44762986	1000	+	.	gene_id "MSTRG.175774"; transcript_id "MSTRG.175774.1"; exon_number "11";
chr7	StringTie	exon	44763256	44763413	1000	+	.	gene_id "MSTRG.175774"; transcript_id "MSTRG.175774.1"; exon_number "12";
chr7	StringTie	exon	44764419	44764486	1000	+	.	gene_id "MSTRG.175774"; transcript_id "MSTRG.175774.1"; exon_number "13";
chr7	StringTie	exon	44764941	44765009	1000	+	.	gene_id "MSTRG.175774"; transcript_id "MSTRG.175774.1"; exon_number "14";
chr7	StringTie	exon	44765335	44765579	1000	+	.	gene_id "MSTRG.175774"; transcript_id "MSTRG.175774.1"; exon_number "15";
chr7	StringTie	exon	44766164	44766333	1000	+	.	gene_id "MSTRG.175774"; transcript_id "MSTRG.175774.1"; exon_number "16";
chr7	StringTie	exon	44766421	44766663	1000	+	.	gene_id "MSTRG.175774"; transcript_id "MSTRG.175774.1"; exon_number "17";
chr7	StringTie	exon	44767516	44769114	1000	+	.	gene_id "MSTRG.175774"; transcript_id "MSTRG.175774.1"; exon_number "18";
chr7	StringTie	exon	44769455	44771610	1000	+	.	gene_id "MSTRG.175774"; transcript_id "MSTRG.175774.1"; exon_number "19";
chr7	StringTie	exon	44790377	44790452	1000	+	.	gene_id "MSTRG.175774"; transcript_id "MSTRG.175774.1"; exon_number "20";
chr7	StringTie	transcript	44747851	44775515	1000	+	.	gene_id "MSTRG.175774"; transcript_id "MSTRG.175774.10";
chr7	StringTie	exon	44747851	44747966	1000	+	.	gene_id "MSTRG.175774"; transcript_id "MSTRG.175774.10"; exon_number "1";
chr7	StringTie	exon	44749815	44749980	1000	+	.	gene_id "MSTRG.175774"; transcript_id "MSTRG.175774.10"; exon_number "2";
chr7	StringTie	exon	44756188	44756299	1000	+	.	gene_id "MSTRG.175774"; transcript_id "MSTRG.175774.10"; exon_number "3";
chr7	StringTie	exon	44756425	44756539	1000	+	.	gene_id "MSTRG.175774"; transcript_id "MSTRG.175774.10"; exon_number "4";
chr7	StringTie	exon	44756947	44757149	1000	+	.	gene_id "MSTRG.175774"; transcript_id "MSTRG.175774.10"; exon_number "5";
chr7	StringTie	exon	44757378	44757561	1000	+	.	gene_id "MSTRG.175774"; transcript_id "MSTRG.175774.10"; exon_number "6";
chr7	StringTie	exon	44757848	44758108	1000	+	.	gene_id "MSTRG.175774"; transcript_id "MSTRG.175774.10"; exon_number "7";
chr7	StringTie	exon	44759281	44759460	1000	+	.	gene_id "MSTRG.175774"; transcript_id "MSTRG.175774.10"; exon_number "8";
chr7	StringTie	exon	44760151	44760228	1000	+	.	gene_id "MSTRG.175774"; transcript_id "MSTRG.175774.10"; exon_number "9";
chr7	StringTie	exon	44760425	44760593	1000	+	.	gene_id "MSTRG.175774"; transcript_id "MSTRG.175774.10"; exon_number "10";
chr7	StringTie	exon	44761449	44761593	1000	+	.	gene_id "MSTRG.175774"; transcript_id "MSTRG.175774.10"; exon_number "11";
chr7	StringTie	exon	44761695	44761905	1000	+	.	gene_id "MSTRG.175774"; transcript_id "MSTRG.175774.10"; exon_number "12";
chr7	StringTie	exon	44762881	44762986	1000	+	.	gene_id "MSTRG.175774"; transcript_id "MSTRG.175774.10"; exon_number "13";
chr7	StringTie	exon	44763256	44763413	1000	+	.	gene_id "MSTRG.175774"; transcript_id "MSTRG.175774.10"; exon_number "14";
chr7	StringTie	exon	44764419	44764486	1000	+	.	gene_id "MSTRG.175774"; transcript_id "MSTRG.175774.10"; exon_number "15";
chr7	StringTie	exon	44764941	44765009	1000	+	.	gene_id "MSTRG.175774"; transcript_id "MSTRG.175774.10"; exon_number "16";
chr7	StringTie	exon	44765335	44765579	1000	+	.	gene_id "MSTRG.175774"; transcript_id "MSTRG.175774.10"; exon_number "17";
chr7	StringTie	exon	44765967	44766056	1000	+	.	gene_id "MSTRG.175774"; transcript_id "MSTRG.175774.10"; exon_number "18";
chr7	StringTie	exon	44766164	44766333	1000	+	.	gene_id "MSTRG.175774"; transcript_id "MSTRG.175774.10"; exon_number "19";
chr7	StringTie	exon	44766421	44766663	1000	+	.	gene_id "MSTRG.175774"; transcript_id "MSTRG.175774.10"; exon_number "20";
chr7	StringTie	exon	44767516	44769224	1000	+	.	gene_id "MSTRG.175774"; transcript_id "MSTRG.175774.10"; exon_number "21";
chr7	StringTie	exon	44769455	44775515	1000	+	.	gene_id "MSTRG.175774"; transcript_id "MSTRG.175774.10"; exon_number "22";
chr7	StringTie	transcript	44748527	44771950	1000	+	.	gene_id "MSTRG.175774"; transcript_id "MSTRG.175774.100";
chr7	StringTie	exon	44748527	44748991	1000	+	.	gene_id "MSTRG.175774"; transcript_id "MSTRG.175774.100"; exon_number "1";
chr7	StringTie	exon	44756188	44756299	1000	+	.	gene_id "MSTRG.175774"; transcript_id "MSTRG.175774.100"; exon_number "2";
chr7	StringTie	exon	44756425	44756539	1000	+	.	gene_id "MSTRG.175774"; transcript_id "MSTRG.175774.100"; exon_number "3";
chr7	StringTie	exon	44756947	44757149	1000	+	.	gene_id "MSTRG.175774"; transcript_id "MSTRG.175774.100"; exon_number "4";
chr7	StringTie	exon	44757378	44757561	1000	+	.	gene_id "MSTRG.175774"; transcript_id "MSTRG.175774.100"; exon_number "5";
chr7	StringTie	exon	44757848	44758108	1000	+	.	gene_id "MSTRG.175774"; transcript_id "MSTRG.175774.100"; exon_number "6";
chr7	StringTie	exon	44759281	44759460	1000	+	.	gene_id "MSTRG.175774"; transcript_id "MSTRG.175774.100"; exon_number "7";
chr7	StringTie	exon	44760425	44760593	1000	+	.	gene_id "MSTRG.175774"; transcript_id "MSTRG.175774.100"; exon_number "8";
chr7	StringTie	exon	44761422	44761905	1000	+	.	gene_id "MSTRG.175774"; transcript_id "MSTRG.175774.100"; exon_number "9";
chr7	StringTie	exon	44762881	44762986	1000	+	.	gene_id "MSTRG.175774"; transcript_id "MSTRG.175774.100"; exon_number "10";
chr7	StringTie	exon	44763256	44763413	1000	+	.	gene_id "MSTRG.175774"; transcript_id "MSTRG.175774.100"; exon_number "11";
chr7	StringTie	exon	44764419	44764486	1000	+	.	gene_id "MSTRG.175774"; transcript_id "MSTRG.175774.100"; exon_number "12";
chr7	StringTie	exon	44764941	44765009	1000	+	.	gene_id "MSTRG.175774"; transcript_id "MSTRG.175774.100"; exon_number "13";
chr7	StringTie	exon	44765335	44765579	1000	+	.	gene_id "MSTRG.175774"; transcript_id "MSTRG.175774.100"; exon_number "14";
chr7	StringTie	exon	44765967	44766056	1000	+	.	gene_id "MSTRG.175774"; transcript_id "MSTRG.175774.100"; exon_number "15";
chr7	StringTie	exon	44766164	44766333	1000	+	.	gene_id "MSTRG.175774"; transcript_id "MSTRG.175774.100"; exon_number "16";
chr7	StringTie	exon	44766421	44766663	1000	+	.	gene_id "MSTRG.175774"; transcript_id "MSTRG.175774.100"; exon_number "17";
chr7	StringTie	exon	44767516	44769224	1000	+	.	gene_id "MSTRG.175774"; transcript_id "MSTRG.175774.100"; exon_number "18";
chr7	StringTie	exon	44769455	44771950	1000	+	.	gene_id "MSTRG.175774"; transcript_id "MSTRG.175774.100"; exon_number "19";
chr7	StringTie	transcript	44748528	44772385	1000	+	.	gene_id "MSTRG.175774"; transcript_id "MSTRG.175774.101";
chr7	StringTie	exon	44748528	44748631	1000	+	.	gene_id "MSTRG.175774"; transcript_id "MSTRG.175774.101"; exon_number "1";
chr7	StringTie	exon	44749815	44749980	1000	+	.	gene_id "MSTRG.175774"; transcript_id "MSTRG.175774.101"; exon_number "2";
chr7	StringTie	exon	44756188	44756299	1000	+	.	gene_id "MSTRG.175774"; transcript_id "MSTRG.175774.101"; exon_number "3";
chr7	StringTie	exon	44756425	44756539	1000	+	.	gene_id "MSTRG.175774"; transcript_id "MSTRG.175774.101"; exon_number "4";
chr7	StringTie	exon	44756947	44757149	1000	+	.	gene_id "MSTRG.175774"; transcript_id "MSTRG.175774.101"; exon_number "5";
chr7	StringTie	exon	44757378	44757561	1000	+	.	gene_id "MSTRG.175774"; transcript_id "MSTRG.175774.101"; exon_number "6";
chr7	StringTie	exon	44757848	44758108	1000	+	.	gene_id "MSTRG.175774"; transcript_id "MSTRG.175774.101"; exon_number "7";
chr7	StringTie	exon	44759281	44759460	1000	+	.	gene_id "MSTRG.175774"; transcript_id "MSTRG.175774.101"; exon_number "8";
chr7	StringTie	exon	44760425	44760593	1000	+	.	gene_id "MSTRG.175774"; transcript_id "MSTRG.175774.101"; exon_number "9";
chr7	StringTie	exon	44761449	44761593	1000	+	.	gene_id "MSTRG.175774"; transcript_id "MSTRG.175774.101"; exon_number "10";
chr7	StringTie	exon	44761695	44761905	1000	+	.	gene_id "MSTRG.175774"; transcript_id "MSTRG.175774.101"; exon_number "11";
chr7	StringTie	exon	44762881	44762986	1000	+	.	gene_id "MSTRG.175774"; transcript_id "MSTRG.175774.101"; exon_number "12";
chr7	StringTie	exon	44763256	44763413	1000	+	.	gene_id "MSTRG.175774"; transcript_id "MSTRG.175774.101"; exon_number "13";
chr7	StringTie	exon	44764419	44764486	1000	+	.	gene_id "MSTRG.175774"; transcript_id "MSTRG.175774.101"; exon_number "14";
chr7	StringTie	exon	44764941	44765009	1000	+	.	gene_id "MSTRG.175774"; transcript_id "MSTRG.175774.101"; exon_number "15";
chr7	StringTie	exon	44765335	44765579	1000	+	.	gene_id "MSTRG.175774"; transcript_id "MSTRG.175774.101"; exon_number "16";
chr7	StringTie	exon	44765967	44766056	1000	+	.	gene_id "MSTRG.175774"; transcript_id "MSTRG.175774.101"; exon_number "17";
chr7	StringTie	exon	44766164	44766333	1000	+	.	gene_id "MSTRG.175774"; transcript_id "MSTRG.175774.101"; exon_number "18";
chr7	StringTie	exon	44766421	44766663	1000	+	.	gene_id "MSTRG.175774"; transcript_id "MSTRG.175774.101"; exon_number "19";
chr7	StringTie	exon	44767516	44772385	1000	+	.	gene_id "MSTRG.175774"; transcript_id "MSTRG.175774.101"; exon_number "20";
chr7	StringTie	transcript	44748528	44774772	1000	+	.	gene_id "MSTRG.175774"; transcript_id "MSTRG.175774.102";
chr7	StringTie	exon	44748528	44748631	1000	+	.	gene_id "MSTRG.175774"; transcript_id "MSTRG.175774.102"; exon_number "1";
chr7	StringTie	exon	44756188	44756299	1000	+	.	gene_id "MSTRG.175774"; transcript_id "MSTRG.175774.102"; exon_number "2";
chr7	StringTie	exon	44756425	44756539	1000	+	.	gene_id "MSTRG.175774"; transcript_id "MSTRG.175774.102"; exon_number "3";
chr7	StringTie	exon	44757043	44757149	1000	+	.	gene_id "MSTRG.175774"; transcript_id "MSTRG.175774.102"; exon_number "4";
chr7	StringTie	exon	44757378	44757561	1000	+	.	gene_id "MSTRG.175774"; transcript_id "MSTRG.175774.102"; exon_number "5";
chr7	StringTie	exon	44757848	44758108	1000	+	.	gene_id "MSTRG.175774"; transcript_id "MSTRG.175774.102"; exon_number "6";
chr7	StringTie	exon	44759281	44759460	1000	+	.	gene_id "MSTRG.175774"; transcript_id "MSTRG.175774.102"; exon_number "7";
chr7	StringTie	exon	44760151	44760593	1000	+	.	gene_id "MSTRG.175774"; transcript_id "MSTRG.175774.102"; exon_number "8";
chr7	StringTie	exon	44761449	44761593	1000	+	.	gene_id "MSTRG.175774"; transcript_id "MSTRG.175774.102"; exon_number "9";
chr7	StringTie	exon	44761695	44761905	1000	+	.	gene_id "MSTRG.175774"; transcript_id "MSTRG.175774.102"; exon_number "10";
chr7	StringTie	exon	44762881	44762986	1000	+	.	gene_id "MSTRG.175774"; transcript_id "MSTRG.175774.102"; exon_number "11";
chr7	StringTie	exon	44763256	44763413	1000	+	.	gene_id "MSTRG.175774"; transcript_id "MSTRG.175774.102"; exon_number "12";
chr7	StringTie	exon	44764419	44764486	1000	+	.	gene_id "MSTRG.175774"; transcript_id "MSTRG.175774.102"; exon_number "13";
chr7	StringTie	exon	44764941	44765009	1000	+	.	gene_id "MSTRG.175774"; transcript_id "MSTRG.175774.102"; exon_number "14";
chr7	StringTie	exon	44765335	44766056	1000	+	.	gene_id "MSTRG.175774"; transcript_id "MSTRG.175774.102"; exon_number "15";
chr7	StringTie	exon	44766164	44766333	1000	+	.	gene_id "MSTRG.175774"; transcript_id "MSTRG.175774.102"; exon_number "16";
chr7	StringTie	exon	44766421	44766663	1000	+	.	gene_id "MSTRG.175774"; transcript_id "MSTRG.175774.102"; exon_number "17";
chr7	StringTie	exon	44767516	44769224	1000	+	.	gene_id "MSTRG.175774"; transcript_id "MSTRG.175774.102"; exon_number "18";
chr7	StringTie	exon	44769455	44774772	1000	+	.	gene_id "MSTRG.175774"; transcript_id "MSTRG.175774.102"; exon_number "19";
chr7	StringTie	transcript	44748529	44772245	1000	+	.	gene_id "MSTRG.175774"; transcript_id "MSTRG.175774.103";
chr7	StringTie	exon	44748529	44748631	1000	+	.	gene_id "MSTRG.175774"; transcript_id "MSTRG.175774.103"; exon_number "1";
chr7	StringTie	exon	44756188	44756299	1000	+	.	gene_id "MSTRG.175774"; transcript_id "MSTRG.175774.103"; exon_number "2";
chr7	StringTie	exon	44756425	44756539	1000	+	.	gene_id "MSTRG.175774"; transcript_id "MSTRG.175774.103"; exon_number "3";
chr7	StringTie	exon	44757043	44757149	1000	+	.	gene_id "MSTRG.175774"; transcript_id "MSTRG.175774.103"; exon_number "4";
chr7	StringTie	exon	44757378	44757561	1000	+	.	gene_id "MSTRG.175774"; transcript_id "MSTRG.175774.103"; exon_number "5";
chr7	StringTie	exon	44757848	44758108	1000	+	.	gene_id "MSTRG.175774"; transcript_id "MSTRG.175774.103"; exon_number "6";
chr7	StringTie	exon	44759281	44759460	1000	+	.	gene_id "MSTRG.175774"; transcript_id "MSTRG.175774.103"; exon_number "7";
chr7	StringTie	exon	44760425	44760593	1000	+	.	gene_id "MSTRG.175774"; transcript_id "MSTRG.175774.103"; exon_number "8";
chr7	StringTie	exon	44761449	44761593	1000	+	.	gene_id "MSTRG.175774"; transcript_id "MSTRG.175774.103"; exon_number "9";
chr7	StringTie	exon	44761695	44761905	1000	+	.	gene_id "MSTRG.175774"; transcript_id "MSTRG.175774.103"; exon_number "10";
chr7	StringTie	exon	44762881	44762986	1000	+	.	gene_id "MSTRG.175774"; transcript_id "MSTRG.175774.103"; exon_number "11";
chr7	StringTie	exon	44763256	44763413	1000	+	.	gene_id "MSTRG.175774"; transcript_id "MSTRG.175774.103"; exon_number "12";
chr7	StringTie	exon	44764419	44764486	1000	+	.	gene_id "MSTRG.175774"; transcript_id "MSTRG.175774.103"; exon_number "13";
chr7	StringTie	exon	44764941	44765009	1000	+	.	gene_id "MSTRG.175774"; transcript_id "MSTRG.175774.103"; exon_number "14";
chr7	StringTie	exon	44765335	44766056	1000	+	.	gene_id "MSTRG.175774"; transcript_id "MSTRG.175774.103"; exon_number "15";
chr7	StringTie	exon	44766164	44766333	1000	+	.	gene_id "MSTRG.175774"; transcript_id "MSTRG.175774.103"; exon_number "16";
chr7	StringTie	exon	44766421	44766663	1000	+	.	gene_id "MSTRG.175774"; transcript_id "MSTRG.175774.103"; exon_number "17";
chr7	StringTie	exon	44767516	44769224	1000	+	.	gene_id "MSTRG.175774"; transcript_id "MSTRG.175774.103"; exon_number "18";
chr7	StringTie	exon	44769455	44772245	1000	+	.	gene_id "MSTRG.175774"; transcript_id "MSTRG.175774.103"; exon_number "19";
chr7	StringTie	transcript	44748530	44780562	1000	+	.	gene_id "MSTRG.175774"; transcript_id "MSTRG.175774.104";
chr7	StringTie	exon	44748530	44748991	1000	+	.	gene_id "MSTRG.175774"; transcript_id "MSTRG.175774.104"; exon_number "1";
chr7	StringTie	exon	44756188	44756299	1000	+	.	gene_id "MSTRG.175774"; transcript_id "MSTRG.175774.104"; exon_number "2";
chr7	StringTie	exon	44756425	44756539	1000	+	.	gene_id "MSTRG.175774"; transcript_id "MSTRG.175774.104"; exon_number "3";
chr7	StringTie	exon	44757043	44757149	1000	+	.	gene_id "MSTRG.175774"; transcript_id "MSTRG.175774.104"; exon_number "4";
chr7	StringTie	exon	44757378	44757561	1000	+	.	gene_id "MSTRG.175774"; transcript_id "MSTRG.175774.104"; exon_number "5";
chr7	StringTie	exon	44757848	44758108	1000	+	.	gene_id "MSTRG.175774"; transcript_id "MSTRG.175774.104"; exon_number "6";
chr7	StringTie	exon	44759281	44759460	1000	+	.	gene_id "MSTRG.175774"; transcript_id "MSTRG.175774.104"; exon_number "7";
chr7	StringTie	exon	44760151	44760228	1000	+	.	gene_id "MSTRG.175774"; transcript_id "MSTRG.175774.104"; exon_number "8";
chr7	StringTie	exon	44760425	44760593	1000	+	.	gene_id "MSTRG.175774"; transcript_id "MSTRG.175774.104"; exon_number "9";
chr7	StringTie	exon	44761449	44761593	1000	+	.	gene_id "MSTRG.175774"; transcript_id "MSTRG.175774.104"; exon_number "10";
chr7	StringTie	exon	44761695	44761905	1000	+	.	gene_id "MSTRG.175774"; transcript_id "MSTRG.175774.104"; exon_number "11";
chr7	StringTie	exon	44762881	44762986	1000	+	.	gene_id "MSTRG.175774"; transcript_id "MSTRG.175774.104"; exon_number "12";
chr7	StringTie	exon	44763256	44763413	1000	+	.	gene_id "MSTRG.175774"; transcript_id "MSTRG.175774.104"; exon_number "13";
chr7	StringTie	exon	44764419	44764486	1000	+	.	gene_id "MSTRG.175774"; transcript_id "MSTRG.175774.104"; exon_number "14";
chr7	StringTie	exon	44764941	44765009	1000	+	.	gene_id "MSTRG.175774"; transcript_id "MSTRG.175774.104"; exon_number "15";
chr7	StringTie	exon	44765335	44765579	1000	+	.	gene_id "MSTRG.175774"; transcript_id "MSTRG.175774.104"; exon_number "16";
chr7	StringTie	exon	44766164	44766333	1000	+	.	gene_id "MSTRG.175774"; transcript_id "MSTRG.175774.104"; exon_number "17";
chr7	StringTie	exon	44766421	44766663	1000	+	.	gene_id "MSTRG.175774"; transcript_id "MSTRG.175774.104"; exon_number "18";
chr7	StringTie	exon	44767516	44769114	1000	+	.	gene_id "MSTRG.175774"; transcript_id "MSTRG.175774.104"; exon_number "19";
chr7	StringTie	exon	44769455	44771610	1000	+	.	gene_id "MSTRG.175774"; transcript_id "MSTRG.175774.104"; exon_number "20";
chr7	StringTie	exon	44780532	44780562	1000	+	.	gene_id "MSTRG.175774"; transcript_id "MSTRG.175774.104"; exon_number "21";
chr7	StringTie	transcript	44748530	44771853	1000	+	.	gene_id "MSTRG.175774"; transcript_id "MSTRG.175774.105";
chr7	StringTie	exon	44748530	44748991	1000	+	.	gene_id "MSTRG.175774"; transcript_id "MSTRG.175774.105"; exon_number "1";
chr7	StringTie	exon	44756188	44756299	1000	+	.	gene_id "MSTRG.175774"; transcript_id "MSTRG.175774.105"; exon_number "2";
chr7	StringTie	exon	44756425	44757561	1000	+	.	gene_id "MSTRG.175774"; transcript_id "MSTRG.175774.105"; exon_number "3";
chr7	StringTie	exon	44757848	44758108	1000	+	.	gene_id "MSTRG.175774"; transcript_id "MSTRG.175774.105"; exon_number "4";
chr7	StringTie	exon	44759281	44760593	1000	+	.	gene_id "MSTRG.175774"; transcript_id "MSTRG.175774.105"; exon_number "5";
chr7	StringTie	exon	44761449	44761905	1000	+	.	gene_id "MSTRG.175774"; transcript_id "MSTRG.175774.105"; exon_number "6";
chr7	StringTie	exon	44762881	44762986	1000	+	.	gene_id "MSTRG.175774"; transcript_id "MSTRG.175774.105"; exon_number "7";
chr7	StringTie	exon	44763256	44763413	1000	+	.	gene_id "MSTRG.175774"; transcript_id "MSTRG.175774.105"; exon_number "8";
chr7	StringTie	exon	44764419	44764486	1000	+	.	gene_id "MSTRG.175774"; transcript_id "MSTRG.175774.105"; exon_number "9";
chr7	StringTie	exon	44764941	44765009	1000	+	.	gene_id "MSTRG.175774"; transcript_id "MSTRG.175774.105"; exon_number "10";
chr7	StringTie	exon	44765335	44766056	1000	+	.	gene_id "MSTRG.175774"; transcript_id "MSTRG.175774.105"; exon_number "11";
chr7	StringTie	exon	44766132	44766333	1000	+	.	gene_id "MSTRG.175774"; transcript_id "MSTRG.175774.105"; exon_number "12";
chr7	StringTie	exon	44766421	44766663	1000	+	.	gene_id "MSTRG.175774"; transcript_id "MSTRG.175774.105"; exon_number "13";
chr7	StringTie	exon	44767516	44771853	1000	+	.	gene_id "MSTRG.175774"; transcript_id "MSTRG.175774.105"; exon_number "14";
chr7	StringTie	transcript	44748530	44771953	1000	+	.	gene_id "MSTRG.175774"; transcript_id "MSTRG.175774.106";
chr7	StringTie	exon	44748530	44748991	1000	+	.	gene_id "MSTRG.175774"; transcript_id "MSTRG.175774.106"; exon_number "1";
chr7	StringTie	exon	44756188	44756299	1000	+	.	gene_id "MSTRG.175774"; transcript_id "MSTRG.175774.106"; exon_number "2";
chr7	StringTie	exon	44756425	44756539	1000	+	.	gene_id "MSTRG.175774"; transcript_id "MSTRG.175774.106"; exon_number "3";
chr7	StringTie	exon	44757043	44757149	1000	+	.	gene_id "MSTRG.175774"; transcript_id "MSTRG.175774.106"; exon_number "4";
chr7	StringTie	exon	44757378	44757561	1000	+	.	gene_id "MSTRG.175774"; transcript_id "MSTRG.175774.106"; exon_number "5";
chr7	StringTie	exon	44757848	44758108	1000	+	.	gene_id "MSTRG.175774"; transcript_id "MSTRG.175774.106"; exon_number "6";
chr7	StringTie	exon	44759281	44759460	1000	+	.	gene_id "MSTRG.175774"; transcript_id "MSTRG.175774.106"; exon_number "7";
chr7	StringTie	exon	44760425	44760593	1000	+	.	gene_id "MSTRG.175774"; transcript_id "MSTRG.175774.106"; exon_number "8";
chr7	StringTie	exon	44761422	44761593	1000	+	.	gene_id "MSTRG.175774"; transcript_id "MSTRG.175774.106"; exon_number "9";
chr7	StringTie	exon	44761695	44761905	1000	+	.	gene_id "MSTRG.175774"; transcript_id "MSTRG.175774.106"; exon_number "10";
chr7	StringTie	exon	44762881	44762986	1000	+	.	gene_id "MSTRG.175774"; transcript_id "MSTRG.175774.106"; exon_number "11";
chr7	StringTie	exon	44763256	44763413	1000	+	.	gene_id "MSTRG.175774"; transcript_id "MSTRG.175774.106"; exon_number "12";
chr7	StringTie	exon	44764419	44764486	1000	+	.	gene_id "MSTRG.175774"; transcript_id "MSTRG.175774.106"; exon_number "13";
chr7	StringTie	exon	44764941	44765009	1000	+	.	gene_id "MSTRG.175774"; transcript_id "MSTRG.175774.106"; exon_number "14";
chr7	StringTie	exon	44765335	44765579	1000	+	.	gene_id "MSTRG.175774"; transcript_id "MSTRG.175774.106"; exon_number "15";
chr7	StringTie	exon	44766164	44766333	1000	+	.	gene_id "MSTRG.175774"; transcript_id "MSTRG.175774.106"; exon_number "16";
chr7	StringTie	exon	44766421	44766663	1000	+	.	gene_id "MSTRG.175774"; transcript_id "MSTRG.175774.106"; exon_number "17";
chr7	StringTie	exon	44767516	44769224	1000	+	.	gene_id "MSTRG.175774"; transcript_id "MSTRG.175774.106"; exon_number "18";
chr7	StringTie	exon	44769455	44771953	1000	+	.	gene_id "MSTRG.175774"; transcript_id "MSTRG.175774.106"; exon_number "19";
chr7	StringTie	transcript	44748531	44772029	1000	+	.	gene_id "MSTRG.175774"; transcript_id "MSTRG.175774.107";
chr7	StringTie	exon	44748531	44748631	1000	+	.	gene_id "MSTRG.175774"; transcript_id "MSTRG.175774.107"; exon_number "1";
chr7	StringTie	exon	44756188	44756299	1000	+	.	gene_id "MSTRG.175774"; transcript_id "MSTRG.175774.107"; exon_number "2";
chr7	StringTie	exon	44756425	44756539	1000	+	.	gene_id "MSTRG.175774"; transcript_id "MSTRG.175774.107"; exon_number "3";
chr7	StringTie	exon	44756947	44757149	1000	+	.	gene_id "MSTRG.175774"; transcript_id "MSTRG.175774.107"; exon_number "4";
chr7	StringTie	exon	44757378	44757561	1000	+	.	gene_id "MSTRG.175774"; transcript_id "MSTRG.175774.107"; exon_number "5";
chr7	StringTie	exon	44757848	44758108	1000	+	.	gene_id "MSTRG.175774"; transcript_id "MSTRG.175774.107"; exon_number "6";
chr7	StringTie	exon	44759281	44759460	1000	+	.	gene_id "MSTRG.175774"; transcript_id "MSTRG.175774.107"; exon_number "7";
chr7	StringTie	exon	44760151	44760228	1000	+	.	gene_id "MSTRG.175774"; transcript_id "MSTRG.175774.107"; exon_number "8";
chr7	StringTie	exon	44760425	44760593	1000	+	.	gene_id "MSTRG.175774"; transcript_id "MSTRG.175774.107"; exon_number "9";
chr7	StringTie	exon	44761449	44761537	1000	+	.	gene_id "MSTRG.175774"; transcript_id "MSTRG.175774.107"; exon_number "10";
chr7	StringTie	exon	44761657	44761905	1000	+	.	gene_id "MSTRG.175774"; transcript_id "MSTRG.175774.107"; exon_number "11";
chr7	StringTie	exon	44762881	44762986	1000	+	.	gene_id "MSTRG.175774"; transcript_id "MSTRG.175774.107"; exon_number "12";
chr7	StringTie	exon	44763256	44763413	1000	+	.	gene_id "MSTRG.175774"; transcript_id "MSTRG.175774.107"; exon_number "13";
chr7	StringTie	exon	44764419	44764486	1000	+	.	gene_id "MSTRG.175774"; transcript_id "MSTRG.175774.107"; exon_number "14";
chr7	StringTie	exon	44764941	44765009	1000	+	.	gene_id "MSTRG.175774"; transcript_id "MSTRG.175774.107"; exon_number "15";
chr7	StringTie	exon	44765335	44765579	1000	+	.	gene_id "MSTRG.175774"; transcript_id "MSTRG.175774.107"; exon_number "16";
chr7	StringTie	exon	44765967	44766056	1000	+	.	gene_id "MSTRG.175774"; transcript_id "MSTRG.175774.107"; exon_number "17";
chr7	StringTie	exon	44766164	44766333	1000	+	.	gene_id "MSTRG.175774"; transcript_id "MSTRG.175774.107"; exon_number "18";
chr7	StringTie	exon	44766421	44766663	1000	+	.	gene_id "MSTRG.175774"; transcript_id "MSTRG.175774.107"; exon_number "19";
chr7	StringTie	exon	44767516	44769114	1000	+	.	gene_id "MSTRG.175774"; transcript_id "MSTRG.175774.107"; exon_number "20";
chr7	StringTie	exon	44769455	44772029	1000	+	.	gene_id "MSTRG.175774"; transcript_id "MSTRG.175774.107"; exon_number "21";
chr7	StringTie	transcript	44748531	44790488	1000	+	.	gene_id "MSTRG.175774"; transcript_id "MSTRG.175774.108";
chr7	StringTie	exon	44748531	44748631	1000	+	.	gene_id "MSTRG.175774"; transcript_id "MSTRG.175774.108"; exon_number "1";
chr7	StringTie	exon	44756188	44756299	1000	+	.	gene_id "MSTRG.175774"; transcript_id "MSTRG.175774.108"; exon_number "2";
chr7	StringTie	exon	44756425	44757149	1000	+	.	gene_id "MSTRG.175774"; transcript_id "MSTRG.175774.108"; exon_number "3";
chr7	StringTie	exon	44757378	44757561	1000	+	.	gene_id "MSTRG.175774"; transcript_id "MSTRG.175774.108"; exon_number "4";
chr7	StringTie	exon	44757848	44758108	1000	+	.	gene_id "MSTRG.175774"; transcript_id "MSTRG.175774.108"; exon_number "5";
chr7	StringTie	exon	44759281	44760593	1000	+	.	gene_id "MSTRG.175774"; transcript_id "MSTRG.175774.108"; exon_number "6";
chr7	StringTie	exon	44761449	44761593	1000	+	.	gene_id "MSTRG.175774"; transcript_id "MSTRG.175774.108"; exon_number "7";
chr7	StringTie	exon	44761695	44761905	1000	+	.	gene_id "MSTRG.175774"; transcript_id "MSTRG.175774.108"; exon_number "8";
chr7	StringTie	exon	44762881	44762986	1000	+	.	gene_id "MSTRG.175774"; transcript_id "MSTRG.175774.108"; exon_number "9";
chr7	StringTie	exon	44763256	44763413	1000	+	.	gene_id "MSTRG.175774"; transcript_id "MSTRG.175774.108"; exon_number "10";
chr7	StringTie	exon	44764419	44764486	1000	+	.	gene_id "MSTRG.175774"; transcript_id "MSTRG.175774.108"; exon_number "11";
chr7	StringTie	exon	44764941	44765009	1000	+	.	gene_id "MSTRG.175774"; transcript_id "MSTRG.175774.108"; exon_number "12";
chr7	StringTie	exon	44765335	44766056	1000	+	.	gene_id "MSTRG.175774"; transcript_id "MSTRG.175774.108"; exon_number "13";
chr7	StringTie	exon	44766164	44766333	1000	+	.	gene_id "MSTRG.175774"; transcript_id "MSTRG.175774.108"; exon_number "14";
chr7	StringTie	exon	44766421	44766663	1000	+	.	gene_id "MSTRG.175774"; transcript_id "MSTRG.175774.108"; exon_number "15";
chr7	StringTie	exon	44767516	44769114	1000	+	.	gene_id "MSTRG.175774"; transcript_id "MSTRG.175774.108"; exon_number "16";
chr7	StringTie	exon	44769455	44769847	1000	+	.	gene_id "MSTRG.175774"; transcript_id "MSTRG.175774.108"; exon_number "17";
chr7	StringTie	exon	44790377	44790488	1000	+	.	gene_id "MSTRG.175774"; transcript_id "MSTRG.175774.108"; exon_number "18";
chr7	StringTie	transcript	44748531	44775457	1000	+	.	gene_id "MSTRG.175774"; transcript_id "MSTRG.175774.109";
chr7	StringTie	exon	44748531	44748631	1000	+	.	gene_id "MSTRG.175774"; transcript_id "MSTRG.175774.109"; exon_number "1";
chr7	StringTie	exon	44756188	44756299	1000	+	.	gene_id "MSTRG.175774"; transcript_id "MSTRG.175774.109"; exon_number "2";
chr7	StringTie	exon	44756425	44756539	1000	+	.	gene_id "MSTRG.175774"; transcript_id "MSTRG.175774.109"; exon_number "3";
chr7	StringTie	exon	44756947	44757149	1000	+	.	gene_id "MSTRG.175774"; transcript_id "MSTRG.175774.109"; exon_number "4";
chr7	StringTie	exon	44757378	44757561	1000	+	.	gene_id "MSTRG.175774"; transcript_id "MSTRG.175774.109"; exon_number "5";
chr7	StringTie	exon	44757848	44758108	1000	+	.	gene_id "MSTRG.175774"; transcript_id "MSTRG.175774.109"; exon_number "6";
chr7	StringTie	exon	44759281	44759460	1000	+	.	gene_id "MSTRG.175774"; transcript_id "MSTRG.175774.109"; exon_number "7";
chr7	StringTie	exon	44760151	44760228	1000	+	.	gene_id "MSTRG.175774"; transcript_id "MSTRG.175774.109"; exon_number "8";
chr7	StringTie	exon	44760425	44760593	1000	+	.	gene_id "MSTRG.175774"; transcript_id "MSTRG.175774.109"; exon_number "9";
chr7	StringTie	exon	44761422	44761593	1000	+	.	gene_id "MSTRG.175774"; transcript_id "MSTRG.175774.109"; exon_number "10";
chr7	StringTie	exon	44761695	44761905	1000	+	.	gene_id "MSTRG.175774"; transcript_id "MSTRG.175774.109"; exon_number "11";
chr7	StringTie	exon	44762881	44762986	1000	+	.	gene_id "MSTRG.175774"; transcript_id "MSTRG.175774.109"; exon_number "12";
chr7	StringTie	exon	44763256	44763413	1000	+	.	gene_id "MSTRG.175774"; transcript_id "MSTRG.175774.109"; exon_number "13";
chr7	StringTie	exon	44764419	44764486	1000	+	.	gene_id "MSTRG.175774"; transcript_id "MSTRG.175774.109"; exon_number "14";
chr7	StringTie	exon	44764941	44765009	1000	+	.	gene_id "MSTRG.175774"; transcript_id "MSTRG.175774.109"; exon_number "15";
chr7	StringTie	exon	44765335	44765579	1000	+	.	gene_id "MSTRG.175774"; transcript_id "MSTRG.175774.109"; exon_number "16";
chr7	StringTie	exon	44766164	44766333	1000	+	.	gene_id "MSTRG.175774"; transcript_id "MSTRG.175774.109"; exon_number "17";
chr7	StringTie	exon	44766421	44766663	1000	+	.	gene_id "MSTRG.175774"; transcript_id "MSTRG.175774.109"; exon_number "18";
chr7	StringTie	exon	44767516	44769114	1000	+	.	gene_id "MSTRG.175774"; transcript_id "MSTRG.175774.109"; exon_number "19";
chr7	StringTie	exon	44769455	44775457	1000	+	.	gene_id "MSTRG.175774"; transcript_id "MSTRG.175774.109"; exon_number "20";
chr7	StringTie	transcript	44747927	44771870	1000	+	.	gene_id "MSTRG.175774"; transcript_id "MSTRG.175774.11";
chr7	StringTie	exon	44747927	44747966	1000	+	.	gene_id "MSTRG.175774"; transcript_id "MSTRG.175774.11"; exon_number "1";
chr7	StringTie	exon	44749815	44749980	1000	+	.	gene_id "MSTRG.175774"; transcript_id "MSTRG.175774.11"; exon_number "2";
chr7	StringTie	exon	44756188	44756299	1000	+	.	gene_id "MSTRG.175774"; transcript_id "MSTRG.175774.11"; exon_number "3";
chr7	StringTie	exon	44756425	44757149	1000	+	.	gene_id "MSTRG.175774"; transcript_id "MSTRG.175774.11"; exon_number "4";
chr7	StringTie	exon	44757378	44757561	1000	+	.	gene_id "MSTRG.175774"; transcript_id "MSTRG.175774.11"; exon_number "5";
chr7	StringTie	exon	44757848	44758108	1000	+	.	gene_id "MSTRG.175774"; transcript_id "MSTRG.175774.11"; exon_number "6";
chr7	StringTie	exon	44759281	44760228	1000	+	.	gene_id "MSTRG.175774"; transcript_id "MSTRG.175774.11"; exon_number "7";
chr7	StringTie	exon	44760425	44760593	1000	+	.	gene_id "MSTRG.175774"; transcript_id "MSTRG.175774.11"; exon_number "8";
chr7	StringTie	exon	44761449	44761593	1000	+	.	gene_id "MSTRG.175774"; transcript_id "MSTRG.175774.11"; exon_number "9";
chr7	StringTie	exon	44761695	44761905	1000	+	.	gene_id "MSTRG.175774"; transcript_id "MSTRG.175774.11"; exon_number "10";
chr7	StringTie	exon	44762881	44762986	1000	+	.	gene_id "MSTRG.175774"; transcript_id "MSTRG.175774.11"; exon_number "11";
chr7	StringTie	exon	44763256	44763413	1000	+	.	gene_id "MSTRG.175774"; transcript_id "MSTRG.175774.11"; exon_number "12";
chr7	StringTie	exon	44764419	44764486	1000	+	.	gene_id "MSTRG.175774"; transcript_id "MSTRG.175774.11"; exon_number "13";
chr7	StringTie	exon	44764941	44765009	1000	+	.	gene_id "MSTRG.175774"; transcript_id "MSTRG.175774.11"; exon_number "14";
chr7	StringTie	exon	44765335	44765579	1000	+	.	gene_id "MSTRG.175774"; transcript_id "MSTRG.175774.11"; exon_number "15";
chr7	StringTie	exon	44766164	44766333	1000	+	.	gene_id "MSTRG.175774"; transcript_id "MSTRG.175774.11"; exon_number "16";
chr7	StringTie	exon	44766421	44766663	1000	+	.	gene_id "MSTRG.175774"; transcript_id "MSTRG.175774.11"; exon_number "17";
chr7	StringTie	exon	44767516	44769114	1000	+	.	gene_id "MSTRG.175774"; transcript_id "MSTRG.175774.11"; exon_number "18";
chr7	StringTie	exon	44769455	44771870	1000	+	.	gene_id "MSTRG.175774"; transcript_id "MSTRG.175774.11"; exon_number "19";
chr7	StringTie	transcript	44748533	44775758	1000	+	.	gene_id "MSTRG.175774"; transcript_id "MSTRG.175774.110";
chr7	StringTie	exon	44748533	44748991	1000	+	.	gene_id "MSTRG.175774"; transcript_id "MSTRG.175774.110"; exon_number "1";
chr7	StringTie	exon	44749815	44749980	1000	+	.	gene_id "MSTRG.175774"; transcript_id "MSTRG.175774.110"; exon_number "2";
chr7	StringTie	exon	44756188	44756299	1000	+	.	gene_id "MSTRG.175774"; transcript_id "MSTRG.175774.110"; exon_number "3";
chr7	StringTie	exon	44756425	44756539	1000	+	.	gene_id "MSTRG.175774"; transcript_id "MSTRG.175774.110"; exon_number "4";
chr7	StringTie	exon	44756947	44757149	1000	+	.	gene_id "MSTRG.175774"; transcript_id "MSTRG.175774.110"; exon_number "5";
chr7	StringTie	exon	44757378	44757561	1000	+	.	gene_id "MSTRG.175774"; transcript_id "MSTRG.175774.110"; exon_number "6";
chr7	StringTie	exon	44757848	44758108	1000	+	.	gene_id "MSTRG.175774"; transcript_id "MSTRG.175774.110"; exon_number "7";
chr7	StringTie	exon	44759281	44759460	1000	+	.	gene_id "MSTRG.175774"; transcript_id "MSTRG.175774.110"; exon_number "8";
chr7	StringTie	exon	44760151	44760228	1000	+	.	gene_id "MSTRG.175774"; transcript_id "MSTRG.175774.110"; exon_number "9";
chr7	StringTie	exon	44760425	44760593	1000	+	.	gene_id "MSTRG.175774"; transcript_id "MSTRG.175774.110"; exon_number "10";
chr7	StringTie	exon	44761449	44761593	1000	+	.	gene_id "MSTRG.175774"; transcript_id "MSTRG.175774.110"; exon_number "11";
chr7	StringTie	exon	44761695	44761905	1000	+	.	gene_id "MSTRG.175774"; transcript_id "MSTRG.175774.110"; exon_number "12";
chr7	StringTie	exon	44762881	44762986	1000	+	.	gene_id "MSTRG.175774"; transcript_id "MSTRG.175774.110"; exon_number "13";
chr7	StringTie	exon	44763256	44763413	1000	+	.	gene_id "MSTRG.175774"; transcript_id "MSTRG.175774.110"; exon_number "14";
chr7	StringTie	exon	44764419	44764486	1000	+	.	gene_id "MSTRG.175774"; transcript_id "MSTRG.175774.110"; exon_number "15";
chr7	StringTie	exon	44764941	44765009	1000	+	.	gene_id "MSTRG.175774"; transcript_id "MSTRG.175774.110"; exon_number "16";
chr7	StringTie	exon	44765335	44765579	1000	+	.	gene_id "MSTRG.175774"; transcript_id "MSTRG.175774.110"; exon_number "17";
chr7	StringTie	exon	44765967	44766056	1000	+	.	gene_id "MSTRG.175774"; transcript_id "MSTRG.175774.110"; exon_number "18";
chr7	StringTie	exon	44766164	44766333	1000	+	.	gene_id "MSTRG.175774"; transcript_id "MSTRG.175774.110"; exon_number "19";
chr7	StringTie	exon	44766421	44766663	1000	+	.	gene_id "MSTRG.175774"; transcript_id "MSTRG.175774.110"; exon_number "20";
chr7	StringTie	exon	44767516	44769224	1000	+	.	gene_id "MSTRG.175774"; transcript_id "MSTRG.175774.110"; exon_number "21";
chr7	StringTie	exon	44769455	44775758	1000	+	.	gene_id "MSTRG.175774"; transcript_id "MSTRG.175774.110"; exon_number "22";
chr7	StringTie	transcript	44748533	44775786	1000	+	.	gene_id "MSTRG.175774"; transcript_id "MSTRG.175774.111";
chr7	StringTie	exon	44748533	44748991	1000	+	.	gene_id "MSTRG.175774"; transcript_id "MSTRG.175774.111"; exon_number "1";
chr7	StringTie	exon	44756188	44756299	1000	+	.	gene_id "MSTRG.175774"; transcript_id "MSTRG.175774.111"; exon_number "2";
chr7	StringTie	exon	44756425	44756539	1000	+	.	gene_id "MSTRG.175774"; transcript_id "MSTRG.175774.111"; exon_number "3";
chr7	StringTie	exon	44756947	44757149	1000	+	.	gene_id "MSTRG.175774"; transcript_id "MSTRG.175774.111"; exon_number "4";
chr7	StringTie	exon	44757378	44757561	1000	+	.	gene_id "MSTRG.175774"; transcript_id "MSTRG.175774.111"; exon_number "5";
chr7	StringTie	exon	44757848	44758108	1000	+	.	gene_id "MSTRG.175774"; transcript_id "MSTRG.175774.111"; exon_number "6";
chr7	StringTie	exon	44759281	44759460	1000	+	.	gene_id "MSTRG.175774"; transcript_id "MSTRG.175774.111"; exon_number "7";
chr7	StringTie	exon	44760151	44760228	1000	+	.	gene_id "MSTRG.175774"; transcript_id "MSTRG.175774.111"; exon_number "8";
chr7	StringTie	exon	44760425	44760593	1000	+	.	gene_id "MSTRG.175774"; transcript_id "MSTRG.175774.111"; exon_number "9";
chr7	StringTie	exon	44761449	44761593	1000	+	.	gene_id "MSTRG.175774"; transcript_id "MSTRG.175774.111"; exon_number "10";
chr7	StringTie	exon	44761695	44761905	1000	+	.	gene_id "MSTRG.175774"; transcript_id "MSTRG.175774.111"; exon_number "11";
chr7	StringTie	exon	44762881	44762986	1000	+	.	gene_id "MSTRG.175774"; transcript_id "MSTRG.175774.111"; exon_number "12";
chr7	StringTie	exon	44763256	44763413	1000	+	.	gene_id "MSTRG.175774"; transcript_id "MSTRG.175774.111"; exon_number "13";
chr7	StringTie	exon	44764419	44764486	1000	+	.	gene_id "MSTRG.175774"; transcript_id "MSTRG.175774.111"; exon_number "14";
chr7	StringTie	exon	44764941	44765009	1000	+	.	gene_id "MSTRG.175774"; transcript_id "MSTRG.175774.111"; exon_number "15";
chr7	StringTie	exon	44765335	44765579	1000	+	.	gene_id "MSTRG.175774"; transcript_id "MSTRG.175774.111"; exon_number "16";
chr7	StringTie	exon	44766164	44766333	1000	+	.	gene_id "MSTRG.175774"; transcript_id "MSTRG.175774.111"; exon_number "17";
chr7	StringTie	exon	44766421	44766663	1000	+	.	gene_id "MSTRG.175774"; transcript_id "MSTRG.175774.111"; exon_number "18";
chr7	StringTie	exon	44767516	44769224	1000	+	.	gene_id "MSTRG.175774"; transcript_id "MSTRG.175774.111"; exon_number "19";
chr7	StringTie	exon	44769455	44775786	1000	+	.	gene_id "MSTRG.175774"; transcript_id "MSTRG.175774.111"; exon_number "20";
chr7	StringTie	transcript	44748533	44775550	1000	+	.	gene_id "MSTRG.175774"; transcript_id "MSTRG.175774.112";
chr7	StringTie	exon	44748533	44748991	1000	+	.	gene_id "MSTRG.175774"; transcript_id "MSTRG.175774.112"; exon_number "1";
chr7	StringTie	exon	44756188	44756299	1000	+	.	gene_id "MSTRG.175774"; transcript_id "MSTRG.175774.112"; exon_number "2";
chr7	StringTie	exon	44756425	44756539	1000	+	.	gene_id "MSTRG.175774"; transcript_id "MSTRG.175774.112"; exon_number "3";
chr7	StringTie	exon	44757043	44757149	1000	+	.	gene_id "MSTRG.175774"; transcript_id "MSTRG.175774.112"; exon_number "4";
chr7	StringTie	exon	44757378	44757561	1000	+	.	gene_id "MSTRG.175774"; transcript_id "MSTRG.175774.112"; exon_number "5";
chr7	StringTie	exon	44757848	44758108	1000	+	.	gene_id "MSTRG.175774"; transcript_id "MSTRG.175774.112"; exon_number "6";
chr7	StringTie	exon	44759281	44759460	1000	+	.	gene_id "MSTRG.175774"; transcript_id "MSTRG.175774.112"; exon_number "7";
chr7	StringTie	exon	44760425	44760593	1000	+	.	gene_id "MSTRG.175774"; transcript_id "MSTRG.175774.112"; exon_number "8";
chr7	StringTie	exon	44761449	44761593	1000	+	.	gene_id "MSTRG.175774"; transcript_id "MSTRG.175774.112"; exon_number "9";
chr7	StringTie	exon	44761695	44761905	1000	+	.	gene_id "MSTRG.175774"; transcript_id "MSTRG.175774.112"; exon_number "10";
chr7	StringTie	exon	44762881	44762986	1000	+	.	gene_id "MSTRG.175774"; transcript_id "MSTRG.175774.112"; exon_number "11";
chr7	StringTie	exon	44763256	44763413	1000	+	.	gene_id "MSTRG.175774"; transcript_id "MSTRG.175774.112"; exon_number "12";
chr7	StringTie	exon	44764419	44764486	1000	+	.	gene_id "MSTRG.175774"; transcript_id "MSTRG.175774.112"; exon_number "13";
chr7	StringTie	exon	44764941	44765009	1000	+	.	gene_id "MSTRG.175774"; transcript_id "MSTRG.175774.112"; exon_number "14";
chr7	StringTie	exon	44765335	44765579	1000	+	.	gene_id "MSTRG.175774"; transcript_id "MSTRG.175774.112"; exon_number "15";
chr7	StringTie	exon	44765967	44766056	1000	+	.	gene_id "MSTRG.175774"; transcript_id "MSTRG.175774.112"; exon_number "16";
chr7	StringTie	exon	44766164	44766333	1000	+	.	gene_id "MSTRG.175774"; transcript_id "MSTRG.175774.112"; exon_number "17";
chr7	StringTie	exon	44766421	44766663	1000	+	.	gene_id "MSTRG.175774"; transcript_id "MSTRG.175774.112"; exon_number "18";
chr7	StringTie	exon	44767516	44769224	1000	+	.	gene_id "MSTRG.175774"; transcript_id "MSTRG.175774.112"; exon_number "19";
chr7	StringTie	exon	44769455	44775550	1000	+	.	gene_id "MSTRG.175774"; transcript_id "MSTRG.175774.112"; exon_number "20";
chr7	StringTie	transcript	44748535	44771863	1000	+	.	gene_id "MSTRG.175774"; transcript_id "MSTRG.175774.113";
chr7	StringTie	exon	44748535	44748631	1000	+	.	gene_id "MSTRG.175774"; transcript_id "MSTRG.175774.113"; exon_number "1";
chr7	StringTie	exon	44756188	44756299	1000	+	.	gene_id "MSTRG.175774"; transcript_id "MSTRG.175774.113"; exon_number "2";
chr7	StringTie	exon	44756425	44756539	1000	+	.	gene_id "MSTRG.175774"; transcript_id "MSTRG.175774.113"; exon_number "3";
chr7	StringTie	exon	44756947	44757149	1000	+	.	gene_id "MSTRG.175774"; transcript_id "MSTRG.175774.113"; exon_number "4";
chr7	StringTie	exon	44757378	44757561	1000	+	.	gene_id "MSTRG.175774"; transcript_id "MSTRG.175774.113"; exon_number "5";
chr7	StringTie	exon	44757848	44758108	1000	+	.	gene_id "MSTRG.175774"; transcript_id "MSTRG.175774.113"; exon_number "6";
chr7	StringTie	exon	44759281	44760593	1000	+	.	gene_id "MSTRG.175774"; transcript_id "MSTRG.175774.113"; exon_number "7";
chr7	StringTie	exon	44761449	44761593	1000	+	.	gene_id "MSTRG.175774"; transcript_id "MSTRG.175774.113"; exon_number "8";
chr7	StringTie	exon	44761695	44761905	1000	+	.	gene_id "MSTRG.175774"; transcript_id "MSTRG.175774.113"; exon_number "9";
chr7	StringTie	exon	44762881	44762986	1000	+	.	gene_id "MSTRG.175774"; transcript_id "MSTRG.175774.113"; exon_number "10";
chr7	StringTie	exon	44763256	44763413	1000	+	.	gene_id "MSTRG.175774"; transcript_id "MSTRG.175774.113"; exon_number "11";
chr7	StringTie	exon	44764419	44764486	1000	+	.	gene_id "MSTRG.175774"; transcript_id "MSTRG.175774.113"; exon_number "12";
chr7	StringTie	exon	44764941	44765009	1000	+	.	gene_id "MSTRG.175774"; transcript_id "MSTRG.175774.113"; exon_number "13";
chr7	StringTie	exon	44765335	44765579	1000	+	.	gene_id "MSTRG.175774"; transcript_id "MSTRG.175774.113"; exon_number "14";
chr7	StringTie	exon	44765967	44766056	1000	+	.	gene_id "MSTRG.175774"; transcript_id "MSTRG.175774.113"; exon_number "15";
chr7	StringTie	exon	44766164	44766333	1000	+	.	gene_id "MSTRG.175774"; transcript_id "MSTRG.175774.113"; exon_number "16";
chr7	StringTie	exon	44766421	44766663	1000	+	.	gene_id "MSTRG.175774"; transcript_id "MSTRG.175774.113"; exon_number "17";
chr7	StringTie	exon	44767516	44768598	1000	+	.	gene_id "MSTRG.175774"; transcript_id "MSTRG.175774.113"; exon_number "18";
chr7	StringTie	exon	44768837	44769224	1000	+	.	gene_id "MSTRG.175774"; transcript_id "MSTRG.175774.113"; exon_number "19";
chr7	StringTie	exon	44769455	44771863	1000	+	.	gene_id "MSTRG.175774"; transcript_id "MSTRG.175774.113"; exon_number "20";
chr7	StringTie	transcript	44748536	44775605	1000	+	.	gene_id "MSTRG.175774"; transcript_id "MSTRG.175774.114";
chr7	StringTie	exon	44748536	44748991	1000	+	.	gene_id "MSTRG.175774"; transcript_id "MSTRG.175774.114"; exon_number "1";
chr7	StringTie	exon	44749815	44749980	1000	+	.	gene_id "MSTRG.175774"; transcript_id "MSTRG.175774.114"; exon_number "2";
chr7	StringTie	exon	44756188	44756299	1000	+	.	gene_id "MSTRG.175774"; transcript_id "MSTRG.175774.114"; exon_number "3";
chr7	StringTie	exon	44756425	44756539	1000	+	.	gene_id "MSTRG.175774"; transcript_id "MSTRG.175774.114"; exon_number "4";
chr7	StringTie	exon	44756947	44757149	1000	+	.	gene_id "MSTRG.175774"; transcript_id "MSTRG.175774.114"; exon_number "5";
chr7	StringTie	exon	44757378	44757561	1000	+	.	gene_id "MSTRG.175774"; transcript_id "MSTRG.175774.114"; exon_number "6";
chr7	StringTie	exon	44757848	44758108	1000	+	.	gene_id "MSTRG.175774"; transcript_id "MSTRG.175774.114"; exon_number "7";
chr7	StringTie	exon	44759281	44759460	1000	+	.	gene_id "MSTRG.175774"; transcript_id "MSTRG.175774.114"; exon_number "8";
chr7	StringTie	exon	44760151	44760228	1000	+	.	gene_id "MSTRG.175774"; transcript_id "MSTRG.175774.114"; exon_number "9";
chr7	StringTie	exon	44760425	44760593	1000	+	.	gene_id "MSTRG.175774"; transcript_id "MSTRG.175774.114"; exon_number "10";
chr7	StringTie	exon	44761449	44761593	1000	+	.	gene_id "MSTRG.175774"; transcript_id "MSTRG.175774.114"; exon_number "11";
chr7	StringTie	exon	44761695	44761905	1000	+	.	gene_id "MSTRG.175774"; transcript_id "MSTRG.175774.114"; exon_number "12";
chr7	StringTie	exon	44762881	44762986	1000	+	.	gene_id "MSTRG.175774"; transcript_id "MSTRG.175774.114"; exon_number "13";
chr7	StringTie	exon	44763256	44763413	1000	+	.	gene_id "MSTRG.175774"; transcript_id "MSTRG.175774.114"; exon_number "14";
chr7	StringTie	exon	44764419	44764486	1000	+	.	gene_id "MSTRG.175774"; transcript_id "MSTRG.175774.114"; exon_number "15";
chr7	StringTie	exon	44764941	44765009	1000	+	.	gene_id "MSTRG.175774"; transcript_id "MSTRG.175774.114"; exon_number "16";
chr7	StringTie	exon	44765335	44765579	1000	+	.	gene_id "MSTRG.175774"; transcript_id "MSTRG.175774.114"; exon_number "17";
chr7	StringTie	exon	44766164	44766333	1000	+	.	gene_id "MSTRG.175774"; transcript_id "MSTRG.175774.114"; exon_number "18";
chr7	StringTie	exon	44766421	44766663	1000	+	.	gene_id "MSTRG.175774"; transcript_id "MSTRG.175774.114"; exon_number "19";
chr7	StringTie	exon	44767516	44769224	1000	+	.	gene_id "MSTRG.175774"; transcript_id "MSTRG.175774.114"; exon_number "20";
chr7	StringTie	exon	44769455	44775605	1000	+	.	gene_id "MSTRG.175774"; transcript_id "MSTRG.175774.114"; exon_number "21";
chr7	StringTie	transcript	44748538	44775571	1000	+	.	gene_id "MSTRG.175774"; transcript_id "MSTRG.175774.115";
chr7	StringTie	exon	44748538	44748631	1000	+	.	gene_id "MSTRG.175774"; transcript_id "MSTRG.175774.115"; exon_number "1";
chr7	StringTie	exon	44756188	44756299	1000	+	.	gene_id "MSTRG.175774"; transcript_id "MSTRG.175774.115"; exon_number "2";
chr7	StringTie	exon	44756425	44756539	1000	+	.	gene_id "MSTRG.175774"; transcript_id "MSTRG.175774.115"; exon_number "3";
chr7	StringTie	exon	44756947	44757149	1000	+	.	gene_id "MSTRG.175774"; transcript_id "MSTRG.175774.115"; exon_number "4";
chr7	StringTie	exon	44757378	44757561	1000	+	.	gene_id "MSTRG.175774"; transcript_id "MSTRG.175774.115"; exon_number "5";
chr7	StringTie	exon	44757848	44758108	1000	+	.	gene_id "MSTRG.175774"; transcript_id "MSTRG.175774.115"; exon_number "6";
chr7	StringTie	exon	44759281	44759460	1000	+	.	gene_id "MSTRG.175774"; transcript_id "MSTRG.175774.115"; exon_number "7";
chr7	StringTie	exon	44760151	44760228	1000	+	.	gene_id "MSTRG.175774"; transcript_id "MSTRG.175774.115"; exon_number "8";
chr7	StringTie	exon	44760425	44760593	1000	+	.	gene_id "MSTRG.175774"; transcript_id "MSTRG.175774.115"; exon_number "9";
chr7	StringTie	exon	44761449	44761593	1000	+	.	gene_id "MSTRG.175774"; transcript_id "MSTRG.175774.115"; exon_number "10";
chr7	StringTie	exon	44761695	44761905	1000	+	.	gene_id "MSTRG.175774"; transcript_id "MSTRG.175774.115"; exon_number "11";
chr7	StringTie	exon	44762881	44762986	1000	+	.	gene_id "MSTRG.175774"; transcript_id "MSTRG.175774.115"; exon_number "12";
chr7	StringTie	exon	44763261	44763413	1000	+	.	gene_id "MSTRG.175774"; transcript_id "MSTRG.175774.115"; exon_number "13";
chr7	StringTie	exon	44764419	44764486	1000	+	.	gene_id "MSTRG.175774"; transcript_id "MSTRG.175774.115"; exon_number "14";
chr7	StringTie	exon	44764941	44765009	1000	+	.	gene_id "MSTRG.175774"; transcript_id "MSTRG.175774.115"; exon_number "15";
chr7	StringTie	exon	44765335	44765579	1000	+	.	gene_id "MSTRG.175774"; transcript_id "MSTRG.175774.115"; exon_number "16";
chr7	StringTie	exon	44766164	44766333	1000	+	.	gene_id "MSTRG.175774"; transcript_id "MSTRG.175774.115"; exon_number "17";
chr7	StringTie	exon	44766421	44766663	1000	+	.	gene_id "MSTRG.175774"; transcript_id "MSTRG.175774.115"; exon_number "18";
chr7	StringTie	exon	44767516	44769114	1000	+	.	gene_id "MSTRG.175774"; transcript_id "MSTRG.175774.115"; exon_number "19";
chr7	StringTie	exon	44769455	44775571	1000	+	.	gene_id "MSTRG.175774"; transcript_id "MSTRG.175774.115"; exon_number "20";
chr7	StringTie	transcript	44748538	44771913	1000	+	.	gene_id "MSTRG.175774"; transcript_id "MSTRG.175774.116";
chr7	StringTie	exon	44748538	44748631	1000	+	.	gene_id "MSTRG.175774"; transcript_id "MSTRG.175774.116"; exon_number "1";
chr7	StringTie	exon	44756188	44756299	1000	+	.	gene_id "MSTRG.175774"; transcript_id "MSTRG.175774.116"; exon_number "2";
chr7	StringTie	exon	44756425	44756539	1000	+	.	gene_id "MSTRG.175774"; transcript_id "MSTRG.175774.116"; exon_number "3";
chr7	StringTie	exon	44756947	44757149	1000	+	.	gene_id "MSTRG.175774"; transcript_id "MSTRG.175774.116"; exon_number "4";
chr7	StringTie	exon	44757378	44757561	1000	+	.	gene_id "MSTRG.175774"; transcript_id "MSTRG.175774.116"; exon_number "5";
chr7	StringTie	exon	44757848	44758108	1000	+	.	gene_id "MSTRG.175774"; transcript_id "MSTRG.175774.116"; exon_number "6";
chr7	StringTie	exon	44759281	44759460	1000	+	.	gene_id "MSTRG.175774"; transcript_id "MSTRG.175774.116"; exon_number "7";
chr7	StringTie	exon	44760151	44760228	1000	+	.	gene_id "MSTRG.175774"; transcript_id "MSTRG.175774.116"; exon_number "8";
chr7	StringTie	exon	44760425	44760593	1000	+	.	gene_id "MSTRG.175774"; transcript_id "MSTRG.175774.116"; exon_number "9";
chr7	StringTie	exon	44761449	44761593	1000	+	.	gene_id "MSTRG.175774"; transcript_id "MSTRG.175774.116"; exon_number "10";
chr7	StringTie	exon	44761695	44761905	1000	+	.	gene_id "MSTRG.175774"; transcript_id "MSTRG.175774.116"; exon_number "11";
chr7	StringTie	exon	44762881	44762986	1000	+	.	gene_id "MSTRG.175774"; transcript_id "MSTRG.175774.116"; exon_number "12";
chr7	StringTie	exon	44763256	44763413	1000	+	.	gene_id "MSTRG.175774"; transcript_id "MSTRG.175774.116"; exon_number "13";
chr7	StringTie	exon	44764419	44764486	1000	+	.	gene_id "MSTRG.175774"; transcript_id "MSTRG.175774.116"; exon_number "14";
chr7	StringTie	exon	44764941	44765009	1000	+	.	gene_id "MSTRG.175774"; transcript_id "MSTRG.175774.116"; exon_number "15";
chr7	StringTie	exon	44765335	44765579	1000	+	.	gene_id "MSTRG.175774"; transcript_id "MSTRG.175774.116"; exon_number "16";
chr7	StringTie	exon	44766222	44766333	1000	+	.	gene_id "MSTRG.175774"; transcript_id "MSTRG.175774.116"; exon_number "17";
chr7	StringTie	exon	44766421	44766663	1000	+	.	gene_id "MSTRG.175774"; transcript_id "MSTRG.175774.116"; exon_number "18";
chr7	StringTie	exon	44767516	44769224	1000	+	.	gene_id "MSTRG.175774"; transcript_id "MSTRG.175774.116"; exon_number "19";
chr7	StringTie	exon	44769455	44771913	1000	+	.	gene_id "MSTRG.175774"; transcript_id "MSTRG.175774.116"; exon_number "20";
chr7	StringTie	transcript	44748538	44771820	1000	+	.	gene_id "MSTRG.175774"; transcript_id "MSTRG.175774.117";
chr7	StringTie	exon	44748538	44751091	1000	+	.	gene_id "MSTRG.175774"; transcript_id "MSTRG.175774.117"; exon_number "1";
chr7	StringTie	exon	44756188	44756299	1000	+	.	gene_id "MSTRG.175774"; transcript_id "MSTRG.175774.117"; exon_number "2";
chr7	StringTie	exon	44756425	44756539	1000	+	.	gene_id "MSTRG.175774"; transcript_id "MSTRG.175774.117"; exon_number "3";
chr7	StringTie	exon	44757043	44757149	1000	+	.	gene_id "MSTRG.175774"; transcript_id "MSTRG.175774.117"; exon_number "4";
chr7	StringTie	exon	44757378	44757561	1000	+	.	gene_id "MSTRG.175774"; transcript_id "MSTRG.175774.117"; exon_number "5";
chr7	StringTie	exon	44757848	44758108	1000	+	.	gene_id "MSTRG.175774"; transcript_id "MSTRG.175774.117"; exon_number "6";
chr7	StringTie	exon	44759281	44760593	1000	+	.	gene_id "MSTRG.175774"; transcript_id "MSTRG.175774.117"; exon_number "7";
chr7	StringTie	exon	44761422	44761905	1000	+	.	gene_id "MSTRG.175774"; transcript_id "MSTRG.175774.117"; exon_number "8";
chr7	StringTie	exon	44762881	44762986	1000	+	.	gene_id "MSTRG.175774"; transcript_id "MSTRG.175774.117"; exon_number "9";
chr7	StringTie	exon	44763256	44763413	1000	+	.	gene_id "MSTRG.175774"; transcript_id "MSTRG.175774.117"; exon_number "10";
chr7	StringTie	exon	44764419	44764486	1000	+	.	gene_id "MSTRG.175774"; transcript_id "MSTRG.175774.117"; exon_number "11";
chr7	StringTie	exon	44764941	44765009	1000	+	.	gene_id "MSTRG.175774"; transcript_id "MSTRG.175774.117"; exon_number "12";
chr7	StringTie	exon	44765335	44766333	1000	+	.	gene_id "MSTRG.175774"; transcript_id "MSTRG.175774.117"; exon_number "13";
chr7	StringTie	exon	44766421	44766663	1000	+	.	gene_id "MSTRG.175774"; transcript_id "MSTRG.175774.117"; exon_number "14";
chr7	StringTie	exon	44767516	44769224	1000	+	.	gene_id "MSTRG.175774"; transcript_id "MSTRG.175774.117"; exon_number "15";
chr7	StringTie	exon	44769455	44771820	1000	+	.	gene_id "MSTRG.175774"; transcript_id "MSTRG.175774.117"; exon_number "16";
chr7	StringTie	transcript	44748538	44771891	1000	+	.	gene_id "MSTRG.175774"; transcript_id "MSTRG.175774.118";
chr7	StringTie	exon	44748538	44748991	1000	+	.	gene_id "MSTRG.175774"; transcript_id "MSTRG.175774.118"; exon_number "1";
chr7	StringTie	exon	44756188	44756299	1000	+	.	gene_id "MSTRG.175774"; transcript_id "MSTRG.175774.118"; exon_number "2";
chr7	StringTie	exon	44756425	44757561	1000	+	.	gene_id "MSTRG.175774"; transcript_id "MSTRG.175774.118"; exon_number "3";
chr7	StringTie	exon	44757848	44759460	1000	+	.	gene_id "MSTRG.175774"; transcript_id "MSTRG.175774.118"; exon_number "4";
chr7	StringTie	exon	44760425	44760593	1000	+	.	gene_id "MSTRG.175774"; transcript_id "MSTRG.175774.118"; exon_number "5";
chr7	StringTie	exon	44761422	44761593	1000	+	.	gene_id "MSTRG.175774"; transcript_id "MSTRG.175774.118"; exon_number "6";
chr7	StringTie	exon	44761695	44761905	1000	+	.	gene_id "MSTRG.175774"; transcript_id "MSTRG.175774.118"; exon_number "7";
chr7	StringTie	exon	44762881	44762986	1000	+	.	gene_id "MSTRG.175774"; transcript_id "MSTRG.175774.118"; exon_number "8";
chr7	StringTie	exon	44763256	44763413	1000	+	.	gene_id "MSTRG.175774"; transcript_id "MSTRG.175774.118"; exon_number "9";
chr7	StringTie	exon	44764419	44764486	1000	+	.	gene_id "MSTRG.175774"; transcript_id "MSTRG.175774.118"; exon_number "10";
chr7	StringTie	exon	44764941	44765009	1000	+	.	gene_id "MSTRG.175774"; transcript_id "MSTRG.175774.118"; exon_number "11";
chr7	StringTie	exon	44765335	44765579	1000	+	.	gene_id "MSTRG.175774"; transcript_id "MSTRG.175774.118"; exon_number "12";
chr7	StringTie	exon	44765967	44766056	1000	+	.	gene_id "MSTRG.175774"; transcript_id "MSTRG.175774.118"; exon_number "13";
chr7	StringTie	exon	44766164	44766333	1000	+	.	gene_id "MSTRG.175774"; transcript_id "MSTRG.175774.118"; exon_number "14";
chr7	StringTie	exon	44766421	44766663	1000	+	.	gene_id "MSTRG.175774"; transcript_id "MSTRG.175774.118"; exon_number "15";
chr7	StringTie	exon	44767516	44769224	1000	+	.	gene_id "MSTRG.175774"; transcript_id "MSTRG.175774.118"; exon_number "16";
chr7	StringTie	exon	44769455	44771891	1000	+	.	gene_id "MSTRG.175774"; transcript_id "MSTRG.175774.118"; exon_number "17";
chr7	StringTie	transcript	44748538	44768728	1000	+	.	gene_id "MSTRG.175774"; transcript_id "MSTRG.175774.119";
chr7	StringTie	exon	44748538	44748631	1000	+	.	gene_id "MSTRG.175774"; transcript_id "MSTRG.175774.119"; exon_number "1";
chr7	StringTie	exon	44756188	44756299	1000	+	.	gene_id "MSTRG.175774"; transcript_id "MSTRG.175774.119"; exon_number "2";
chr7	StringTie	exon	44756425	44756539	1000	+	.	gene_id "MSTRG.175774"; transcript_id "MSTRG.175774.119"; exon_number "3";
chr7	StringTie	exon	44756947	44757149	1000	+	.	gene_id "MSTRG.175774"; transcript_id "MSTRG.175774.119"; exon_number "4";
chr7	StringTie	exon	44757378	44757561	1000	+	.	gene_id "MSTRG.175774"; transcript_id "MSTRG.175774.119"; exon_number "5";
chr7	StringTie	exon	44757848	44758108	1000	+	.	gene_id "MSTRG.175774"; transcript_id "MSTRG.175774.119"; exon_number "6";
chr7	StringTie	exon	44759281	44759460	1000	+	.	gene_id "MSTRG.175774"; transcript_id "MSTRG.175774.119"; exon_number "7";
chr7	StringTie	exon	44760425	44760593	1000	+	.	gene_id "MSTRG.175774"; transcript_id "MSTRG.175774.119"; exon_number "8";
chr7	StringTie	exon	44761449	44761537	1000	+	.	gene_id "MSTRG.175774"; transcript_id "MSTRG.175774.119"; exon_number "9";
chr7	StringTie	exon	44761657	44761905	1000	+	.	gene_id "MSTRG.175774"; transcript_id "MSTRG.175774.119"; exon_number "10";
chr7	StringTie	exon	44762881	44762986	1000	+	.	gene_id "MSTRG.175774"; transcript_id "MSTRG.175774.119"; exon_number "11";
chr7	StringTie	exon	44763256	44763413	1000	+	.	gene_id "MSTRG.175774"; transcript_id "MSTRG.175774.119"; exon_number "12";
chr7	StringTie	exon	44764419	44764486	1000	+	.	gene_id "MSTRG.175774"; transcript_id "MSTRG.175774.119"; exon_number "13";
chr7	StringTie	exon	44764941	44765009	1000	+	.	gene_id "MSTRG.175774"; transcript_id "MSTRG.175774.119"; exon_number "14";
chr7	StringTie	exon	44765335	44765579	1000	+	.	gene_id "MSTRG.175774"; transcript_id "MSTRG.175774.119"; exon_number "15";
chr7	StringTie	exon	44766171	44766333	1000	+	.	gene_id "MSTRG.175774"; transcript_id "MSTRG.175774.119"; exon_number "16";
chr7	StringTie	exon	44766421	44766663	1000	+	.	gene_id "MSTRG.175774"; transcript_id "MSTRG.175774.119"; exon_number "17";
chr7	StringTie	exon	44767516	44768728	1000	+	.	gene_id "MSTRG.175774"; transcript_id "MSTRG.175774.119"; exon_number "18";
chr7	StringTie	transcript	44747943	44771815	1000	+	.	gene_id "MSTRG.175774"; transcript_id "MSTRG.175774.12";
chr7	StringTie	exon	44747943	44747966	1000	+	.	gene_id "MSTRG.175774"; transcript_id "MSTRG.175774.12"; exon_number "1";
chr7	StringTie	exon	44749815	44749980	1000	+	.	gene_id "MSTRG.175774"; transcript_id "MSTRG.175774.12"; exon_number "2";
chr7	StringTie	exon	44756188	44756299	1000	+	.	gene_id "MSTRG.175774"; transcript_id "MSTRG.175774.12"; exon_number "3";
chr7	StringTie	exon	44756425	44756539	1000	+	.	gene_id "MSTRG.175774"; transcript_id "MSTRG.175774.12"; exon_number "4";
chr7	StringTie	exon	44757043	44757149	1000	+	.	gene_id "MSTRG.175774"; transcript_id "MSTRG.175774.12"; exon_number "5";
chr7	StringTie	exon	44757378	44757561	1000	+	.	gene_id "MSTRG.175774"; transcript_id "MSTRG.175774.12"; exon_number "6";
chr7	StringTie	exon	44757848	44758108	1000	+	.	gene_id "MSTRG.175774"; transcript_id "MSTRG.175774.12"; exon_number "7";
chr7	StringTie	exon	44759281	44759460	1000	+	.	gene_id "MSTRG.175774"; transcript_id "MSTRG.175774.12"; exon_number "8";
chr7	StringTie	exon	44760151	44760228	1000	+	.	gene_id "MSTRG.175774"; transcript_id "MSTRG.175774.12"; exon_number "9";
chr7	StringTie	exon	44760425	44760593	1000	+	.	gene_id "MSTRG.175774"; transcript_id "MSTRG.175774.12"; exon_number "10";
chr7	StringTie	exon	44761449	44761593	1000	+	.	gene_id "MSTRG.175774"; transcript_id "MSTRG.175774.12"; exon_number "11";
chr7	StringTie	exon	44761695	44761905	1000	+	.	gene_id "MSTRG.175774"; transcript_id "MSTRG.175774.12"; exon_number "12";
chr7	StringTie	exon	44762881	44762986	1000	+	.	gene_id "MSTRG.175774"; transcript_id "MSTRG.175774.12"; exon_number "13";
chr7	StringTie	exon	44763256	44763413	1000	+	.	gene_id "MSTRG.175774"; transcript_id "MSTRG.175774.12"; exon_number "14";
chr7	StringTie	exon	44764419	44764486	1000	+	.	gene_id "MSTRG.175774"; transcript_id "MSTRG.175774.12"; exon_number "15";
chr7	StringTie	exon	44764941	44765009	1000	+	.	gene_id "MSTRG.175774"; transcript_id "MSTRG.175774.12"; exon_number "16";
chr7	StringTie	exon	44765335	44765579	1000	+	.	gene_id "MSTRG.175774"; transcript_id "MSTRG.175774.12"; exon_number "17";
chr7	StringTie	exon	44766164	44766333	1000	+	.	gene_id "MSTRG.175774"; transcript_id "MSTRG.175774.12"; exon_number "18";
chr7	StringTie	exon	44766421	44766663	1000	+	.	gene_id "MSTRG.175774"; transcript_id "MSTRG.175774.12"; exon_number "19";
chr7	StringTie	exon	44767516	44771815	1000	+	.	gene_id "MSTRG.175774"; transcript_id "MSTRG.175774.12"; exon_number "20";
chr7	StringTie	transcript	44748538	44771895	1000	+	.	gene_id "MSTRG.175774"; transcript_id "MSTRG.175774.120";
chr7	StringTie	exon	44748538	44748631	1000	+	.	gene_id "MSTRG.175774"; transcript_id "MSTRG.175774.120"; exon_number "1";
chr7	StringTie	exon	44749815	44749980	1000	+	.	gene_id "MSTRG.175774"; transcript_id "MSTRG.175774.120"; exon_number "2";
chr7	StringTie	exon	44756188	44756299	1000	+	.	gene_id "MSTRG.175774"; transcript_id "MSTRG.175774.120"; exon_number "3";
chr7	StringTie	exon	44756425	44756539	1000	+	.	gene_id "MSTRG.175774"; transcript_id "MSTRG.175774.120"; exon_number "4";
chr7	StringTie	exon	44756947	44757149	1000	+	.	gene_id "MSTRG.175774"; transcript_id "MSTRG.175774.120"; exon_number "5";
chr7	StringTie	exon	44757378	44757561	1000	+	.	gene_id "MSTRG.175774"; transcript_id "MSTRG.175774.120"; exon_number "6";
chr7	StringTie	exon	44757848	44758108	1000	+	.	gene_id "MSTRG.175774"; transcript_id "MSTRG.175774.120"; exon_number "7";
chr7	StringTie	exon	44759281	44760228	1000	+	.	gene_id "MSTRG.175774"; transcript_id "MSTRG.175774.120"; exon_number "8";
chr7	StringTie	exon	44760425	44760593	1000	+	.	gene_id "MSTRG.175774"; transcript_id "MSTRG.175774.120"; exon_number "9";
chr7	StringTie	exon	44761449	44761593	1000	+	.	gene_id "MSTRG.175774"; transcript_id "MSTRG.175774.120"; exon_number "10";
chr7	StringTie	exon	44761695	44761905	1000	+	.	gene_id "MSTRG.175774"; transcript_id "MSTRG.175774.120"; exon_number "11";
chr7	StringTie	exon	44762881	44762986	1000	+	.	gene_id "MSTRG.175774"; transcript_id "MSTRG.175774.120"; exon_number "12";
chr7	StringTie	exon	44763256	44763413	1000	+	.	gene_id "MSTRG.175774"; transcript_id "MSTRG.175774.120"; exon_number "13";
chr7	StringTie	exon	44764419	44764486	1000	+	.	gene_id "MSTRG.175774"; transcript_id "MSTRG.175774.120"; exon_number "14";
chr7	StringTie	exon	44764941	44765009	1000	+	.	gene_id "MSTRG.175774"; transcript_id "MSTRG.175774.120"; exon_number "15";
chr7	StringTie	exon	44765335	44765579	1000	+	.	gene_id "MSTRG.175774"; transcript_id "MSTRG.175774.120"; exon_number "16";
chr7	StringTie	exon	44766026	44766056	1000	+	.	gene_id "MSTRG.175774"; transcript_id "MSTRG.175774.120"; exon_number "17";
chr7	StringTie	exon	44766164	44766333	1000	+	.	gene_id "MSTRG.175774"; transcript_id "MSTRG.175774.120"; exon_number "18";
chr7	StringTie	exon	44766421	44766663	1000	+	.	gene_id "MSTRG.175774"; transcript_id "MSTRG.175774.120"; exon_number "19";
chr7	StringTie	exon	44767516	44769114	1000	+	.	gene_id "MSTRG.175774"; transcript_id "MSTRG.175774.120"; exon_number "20";
chr7	StringTie	exon	44769455	44771895	1000	+	.	gene_id "MSTRG.175774"; transcript_id "MSTRG.175774.120"; exon_number "21";
chr7	StringTie	transcript	44748538	44775437	1000	+	.	gene_id "MSTRG.175774"; transcript_id "MSTRG.175774.121";
chr7	StringTie	exon	44748538	44748631	1000	+	.	gene_id "MSTRG.175774"; transcript_id "MSTRG.175774.121"; exon_number "1";
chr7	StringTie	exon	44756188	44756299	1000	+	.	gene_id "MSTRG.175774"; transcript_id "MSTRG.175774.121"; exon_number "2";
chr7	StringTie	exon	44756425	44756539	1000	+	.	gene_id "MSTRG.175774"; transcript_id "MSTRG.175774.121"; exon_number "3";
chr7	StringTie	exon	44756947	44757149	1000	+	.	gene_id "MSTRG.175774"; transcript_id "MSTRG.175774.121"; exon_number "4";
chr7	StringTie	exon	44757378	44757561	1000	+	.	gene_id "MSTRG.175774"; transcript_id "MSTRG.175774.121"; exon_number "5";
chr7	StringTie	exon	44757848	44758108	1000	+	.	gene_id "MSTRG.175774"; transcript_id "MSTRG.175774.121"; exon_number "6";
chr7	StringTie	exon	44759281	44759460	1000	+	.	gene_id "MSTRG.175774"; transcript_id "MSTRG.175774.121"; exon_number "7";
chr7	StringTie	exon	44760151	44760228	1000	+	.	gene_id "MSTRG.175774"; transcript_id "MSTRG.175774.121"; exon_number "8";
chr7	StringTie	exon	44760425	44760593	1000	+	.	gene_id "MSTRG.175774"; transcript_id "MSTRG.175774.121"; exon_number "9";
chr7	StringTie	exon	44761449	44761593	1000	+	.	gene_id "MSTRG.175774"; transcript_id "MSTRG.175774.121"; exon_number "10";
chr7	StringTie	exon	44761695	44761905	1000	+	.	gene_id "MSTRG.175774"; transcript_id "MSTRG.175774.121"; exon_number "11";
chr7	StringTie	exon	44762881	44762986	1000	+	.	gene_id "MSTRG.175774"; transcript_id "MSTRG.175774.121"; exon_number "12";
chr7	StringTie	exon	44763256	44763413	1000	+	.	gene_id "MSTRG.175774"; transcript_id "MSTRG.175774.121"; exon_number "13";
chr7	StringTie	exon	44764419	44764486	1000	+	.	gene_id "MSTRG.175774"; transcript_id "MSTRG.175774.121"; exon_number "14";
chr7	StringTie	exon	44764941	44765009	1000	+	.	gene_id "MSTRG.175774"; transcript_id "MSTRG.175774.121"; exon_number "15";
chr7	StringTie	exon	44765335	44765579	1000	+	.	gene_id "MSTRG.175774"; transcript_id "MSTRG.175774.121"; exon_number "16";
chr7	StringTie	exon	44766164	44766333	1000	+	.	gene_id "MSTRG.175774"; transcript_id "MSTRG.175774.121"; exon_number "17";
chr7	StringTie	exon	44766421	44766663	1000	+	.	gene_id "MSTRG.175774"; transcript_id "MSTRG.175774.121"; exon_number "18";
chr7	StringTie	exon	44767516	44769114	1000	+	.	gene_id "MSTRG.175774"; transcript_id "MSTRG.175774.121"; exon_number "19";
chr7	StringTie	exon	44769455	44770988	1000	+	.	gene_id "MSTRG.175774"; transcript_id "MSTRG.175774.121"; exon_number "20";
chr7	StringTie	exon	44771390	44775437	1000	+	.	gene_id "MSTRG.175774"; transcript_id "MSTRG.175774.121"; exon_number "21";
chr7	StringTie	transcript	44748539	44775958	1000	+	.	gene_id "MSTRG.175774"; transcript_id "MSTRG.175774.122";
chr7	StringTie	exon	44748539	44748991	1000	+	.	gene_id "MSTRG.175774"; transcript_id "MSTRG.175774.122"; exon_number "1";
chr7	StringTie	exon	44756188	44756299	1000	+	.	gene_id "MSTRG.175774"; transcript_id "MSTRG.175774.122"; exon_number "2";
chr7	StringTie	exon	44756425	44756539	1000	+	.	gene_id "MSTRG.175774"; transcript_id "MSTRG.175774.122"; exon_number "3";
chr7	StringTie	exon	44756947	44757149	1000	+	.	gene_id "MSTRG.175774"; transcript_id "MSTRG.175774.122"; exon_number "4";
chr7	StringTie	exon	44757378	44757561	1000	+	.	gene_id "MSTRG.175774"; transcript_id "MSTRG.175774.122"; exon_number "5";
chr7	StringTie	exon	44757848	44758108	1000	+	.	gene_id "MSTRG.175774"; transcript_id "MSTRG.175774.122"; exon_number "6";
chr7	StringTie	exon	44759281	44759460	1000	+	.	gene_id "MSTRG.175774"; transcript_id "MSTRG.175774.122"; exon_number "7";
chr7	StringTie	exon	44760425	44760593	1000	+	.	gene_id "MSTRG.175774"; transcript_id "MSTRG.175774.122"; exon_number "8";
chr7	StringTie	exon	44761449	44761593	1000	+	.	gene_id "MSTRG.175774"; transcript_id "MSTRG.175774.122"; exon_number "9";
chr7	StringTie	exon	44761695	44761905	1000	+	.	gene_id "MSTRG.175774"; transcript_id "MSTRG.175774.122"; exon_number "10";
chr7	StringTie	exon	44762881	44762986	1000	+	.	gene_id "MSTRG.175774"; transcript_id "MSTRG.175774.122"; exon_number "11";
chr7	StringTie	exon	44763256	44763413	1000	+	.	gene_id "MSTRG.175774"; transcript_id "MSTRG.175774.122"; exon_number "12";
chr7	StringTie	exon	44764419	44764486	1000	+	.	gene_id "MSTRG.175774"; transcript_id "MSTRG.175774.122"; exon_number "13";
chr7	StringTie	exon	44764941	44765009	1000	+	.	gene_id "MSTRG.175774"; transcript_id "MSTRG.175774.122"; exon_number "14";
chr7	StringTie	exon	44765335	44765579	1000	+	.	gene_id "MSTRG.175774"; transcript_id "MSTRG.175774.122"; exon_number "15";
chr7	StringTie	exon	44765967	44766056	1000	+	.	gene_id "MSTRG.175774"; transcript_id "MSTRG.175774.122"; exon_number "16";
chr7	StringTie	exon	44766164	44766333	1000	+	.	gene_id "MSTRG.175774"; transcript_id "MSTRG.175774.122"; exon_number "17";
chr7	StringTie	exon	44766421	44766663	1000	+	.	gene_id "MSTRG.175774"; transcript_id "MSTRG.175774.122"; exon_number "18";
chr7	StringTie	exon	44767516	44769114	1000	+	.	gene_id "MSTRG.175774"; transcript_id "MSTRG.175774.122"; exon_number "19";
chr7	StringTie	exon	44769455	44775958	1000	+	.	gene_id "MSTRG.175774"; transcript_id "MSTRG.175774.122"; exon_number "20";
chr7	StringTie	transcript	44748539	44775485	1000	+	.	gene_id "MSTRG.175774"; transcript_id "MSTRG.175774.123";
chr7	StringTie	exon	44748539	44748631	1000	+	.	gene_id "MSTRG.175774"; transcript_id "MSTRG.175774.123"; exon_number "1";
chr7	StringTie	exon	44756188	44756299	1000	+	.	gene_id "MSTRG.175774"; transcript_id "MSTRG.175774.123"; exon_number "2";
chr7	StringTie	exon	44756425	44756539	1000	+	.	gene_id "MSTRG.175774"; transcript_id "MSTRG.175774.123"; exon_number "3";
chr7	StringTie	exon	44756947	44757149	1000	+	.	gene_id "MSTRG.175774"; transcript_id "MSTRG.175774.123"; exon_number "4";
chr7	StringTie	exon	44757378	44757561	1000	+	.	gene_id "MSTRG.175774"; transcript_id "MSTRG.175774.123"; exon_number "5";
chr7	StringTie	exon	44757848	44758108	1000	+	.	gene_id "MSTRG.175774"; transcript_id "MSTRG.175774.123"; exon_number "6";
chr7	StringTie	exon	44759281	44759460	1000	+	.	gene_id "MSTRG.175774"; transcript_id "MSTRG.175774.123"; exon_number "7";
chr7	StringTie	exon	44760151	44760228	1000	+	.	gene_id "MSTRG.175774"; transcript_id "MSTRG.175774.123"; exon_number "8";
chr7	StringTie	exon	44760425	44760593	1000	+	.	gene_id "MSTRG.175774"; transcript_id "MSTRG.175774.123"; exon_number "9";
chr7	StringTie	exon	44761422	44761593	1000	+	.	gene_id "MSTRG.175774"; transcript_id "MSTRG.175774.123"; exon_number "10";
chr7	StringTie	exon	44761695	44761905	1000	+	.	gene_id "MSTRG.175774"; transcript_id "MSTRG.175774.123"; exon_number "11";
chr7	StringTie	exon	44762881	44762986	1000	+	.	gene_id "MSTRG.175774"; transcript_id "MSTRG.175774.123"; exon_number "12";
chr7	StringTie	exon	44763256	44763413	1000	+	.	gene_id "MSTRG.175774"; transcript_id "MSTRG.175774.123"; exon_number "13";
chr7	StringTie	exon	44764419	44764486	1000	+	.	gene_id "MSTRG.175774"; transcript_id "MSTRG.175774.123"; exon_number "14";
chr7	StringTie	exon	44764941	44765009	1000	+	.	gene_id "MSTRG.175774"; transcript_id "MSTRG.175774.123"; exon_number "15";
chr7	StringTie	exon	44765335	44765579	1000	+	.	gene_id "MSTRG.175774"; transcript_id "MSTRG.175774.123"; exon_number "16";
chr7	StringTie	exon	44766164	44766333	1000	+	.	gene_id "MSTRG.175774"; transcript_id "MSTRG.175774.123"; exon_number "17";
chr7	StringTie	exon	44766421	44766663	1000	+	.	gene_id "MSTRG.175774"; transcript_id "MSTRG.175774.123"; exon_number "18";
chr7	StringTie	exon	44767516	44769224	1000	+	.	gene_id "MSTRG.175774"; transcript_id "MSTRG.175774.123"; exon_number "19";
chr7	StringTie	exon	44769455	44775485	1000	+	.	gene_id "MSTRG.175774"; transcript_id "MSTRG.175774.123"; exon_number "20";
chr7	StringTie	transcript	44748539	44771887	1000	+	.	gene_id "MSTRG.175774"; transcript_id "MSTRG.175774.124";
chr7	StringTie	exon	44748539	44748631	1000	+	.	gene_id "MSTRG.175774"; transcript_id "MSTRG.175774.124"; exon_number "1";
chr7	StringTie	exon	44756188	44756299	1000	+	.	gene_id "MSTRG.175774"; transcript_id "MSTRG.175774.124"; exon_number "2";
chr7	StringTie	exon	44756425	44756539	1000	+	.	gene_id "MSTRG.175774"; transcript_id "MSTRG.175774.124"; exon_number "3";
chr7	StringTie	exon	44756947	44757149	1000	+	.	gene_id "MSTRG.175774"; transcript_id "MSTRG.175774.124"; exon_number "4";
chr7	StringTie	exon	44757378	44757561	1000	+	.	gene_id "MSTRG.175774"; transcript_id "MSTRG.175774.124"; exon_number "5";
chr7	StringTie	exon	44757848	44758108	1000	+	.	gene_id "MSTRG.175774"; transcript_id "MSTRG.175774.124"; exon_number "6";
chr7	StringTie	exon	44759281	44760593	1000	+	.	gene_id "MSTRG.175774"; transcript_id "MSTRG.175774.124"; exon_number "7";
chr7	StringTie	exon	44761449	44761593	1000	+	.	gene_id "MSTRG.175774"; transcript_id "MSTRG.175774.124"; exon_number "8";
chr7	StringTie	exon	44761695	44761905	1000	+	.	gene_id "MSTRG.175774"; transcript_id "MSTRG.175774.124"; exon_number "9";
chr7	StringTie	exon	44762881	44762986	1000	+	.	gene_id "MSTRG.175774"; transcript_id "MSTRG.175774.124"; exon_number "10";
chr7	StringTie	exon	44763256	44763413	1000	+	.	gene_id "MSTRG.175774"; transcript_id "MSTRG.175774.124"; exon_number "11";
chr7	StringTie	exon	44764419	44764486	1000	+	.	gene_id "MSTRG.175774"; transcript_id "MSTRG.175774.124"; exon_number "12";
chr7	StringTie	exon	44764941	44765009	1000	+	.	gene_id "MSTRG.175774"; transcript_id "MSTRG.175774.124"; exon_number "13";
chr7	StringTie	exon	44765335	44765579	1000	+	.	gene_id "MSTRG.175774"; transcript_id "MSTRG.175774.124"; exon_number "14";
chr7	StringTie	exon	44766164	44766333	1000	+	.	gene_id "MSTRG.175774"; transcript_id "MSTRG.175774.124"; exon_number "15";
chr7	StringTie	exon	44766421	44766663	1000	+	.	gene_id "MSTRG.175774"; transcript_id "MSTRG.175774.124"; exon_number "16";
chr7	StringTie	exon	44766731	44771887	1000	+	.	gene_id "MSTRG.175774"; transcript_id "MSTRG.175774.124"; exon_number "17";
chr7	StringTie	transcript	44748539	44771887	1000	+	.	gene_id "MSTRG.175774"; transcript_id "MSTRG.175774.125";
chr7	StringTie	exon	44748539	44748631	1000	+	.	gene_id "MSTRG.175774"; transcript_id "MSTRG.175774.125"; exon_number "1";
chr7	StringTie	exon	44749815	44751091	1000	+	.	gene_id "MSTRG.175774"; transcript_id "MSTRG.175774.125"; exon_number "2";
chr7	StringTie	exon	44756188	44756299	1000	+	.	gene_id "MSTRG.175774"; transcript_id "MSTRG.175774.125"; exon_number "3";
chr7	StringTie	exon	44756425	44756539	1000	+	.	gene_id "MSTRG.175774"; transcript_id "MSTRG.175774.125"; exon_number "4";
chr7	StringTie	exon	44756947	44757149	1000	+	.	gene_id "MSTRG.175774"; transcript_id "MSTRG.175774.125"; exon_number "5";
chr7	StringTie	exon	44757378	44757561	1000	+	.	gene_id "MSTRG.175774"; transcript_id "MSTRG.175774.125"; exon_number "6";
chr7	StringTie	exon	44757848	44758108	1000	+	.	gene_id "MSTRG.175774"; transcript_id "MSTRG.175774.125"; exon_number "7";
chr7	StringTie	exon	44759281	44760593	1000	+	.	gene_id "MSTRG.175774"; transcript_id "MSTRG.175774.125"; exon_number "8";
chr7	StringTie	exon	44761449	44761593	1000	+	.	gene_id "MSTRG.175774"; transcript_id "MSTRG.175774.125"; exon_number "9";
chr7	StringTie	exon	44761695	44761905	1000	+	.	gene_id "MSTRG.175774"; transcript_id "MSTRG.175774.125"; exon_number "10";
chr7	StringTie	exon	44762881	44762986	1000	+	.	gene_id "MSTRG.175774"; transcript_id "MSTRG.175774.125"; exon_number "11";
chr7	StringTie	exon	44763256	44763413	1000	+	.	gene_id "MSTRG.175774"; transcript_id "MSTRG.175774.125"; exon_number "12";
chr7	StringTie	exon	44764419	44764486	1000	+	.	gene_id "MSTRG.175774"; transcript_id "MSTRG.175774.125"; exon_number "13";
chr7	StringTie	exon	44764941	44765009	1000	+	.	gene_id "MSTRG.175774"; transcript_id "MSTRG.175774.125"; exon_number "14";
chr7	StringTie	exon	44765335	44766056	1000	+	.	gene_id "MSTRG.175774"; transcript_id "MSTRG.175774.125"; exon_number "15";
chr7	StringTie	exon	44766164	44766333	1000	+	.	gene_id "MSTRG.175774"; transcript_id "MSTRG.175774.125"; exon_number "16";
chr7	StringTie	exon	44766421	44766663	1000	+	.	gene_id "MSTRG.175774"; transcript_id "MSTRG.175774.125"; exon_number "17";
chr7	StringTie	exon	44766731	44771887	1000	+	.	gene_id "MSTRG.175774"; transcript_id "MSTRG.175774.125"; exon_number "18";
chr7	StringTie	transcript	44748539	44771787	1000	+	.	gene_id "MSTRG.175774"; transcript_id "MSTRG.175774.126";
chr7	StringTie	exon	44748539	44748631	1000	+	.	gene_id "MSTRG.175774"; transcript_id "MSTRG.175774.126"; exon_number "1";
chr7	StringTie	exon	44749815	44749980	1000	+	.	gene_id "MSTRG.175774"; transcript_id "MSTRG.175774.126"; exon_number "2";
chr7	StringTie	exon	44756188	44756299	1000	+	.	gene_id "MSTRG.175774"; transcript_id "MSTRG.175774.126"; exon_number "3";
chr7	StringTie	exon	44756425	44756539	1000	+	.	gene_id "MSTRG.175774"; transcript_id "MSTRG.175774.126"; exon_number "4";
chr7	StringTie	exon	44756947	44757149	1000	+	.	gene_id "MSTRG.175774"; transcript_id "MSTRG.175774.126"; exon_number "5";
chr7	StringTie	exon	44757378	44757561	1000	+	.	gene_id "MSTRG.175774"; transcript_id "MSTRG.175774.126"; exon_number "6";
chr7	StringTie	exon	44757848	44758108	1000	+	.	gene_id "MSTRG.175774"; transcript_id "MSTRG.175774.126"; exon_number "7";
chr7	StringTie	exon	44759281	44759460	1000	+	.	gene_id "MSTRG.175774"; transcript_id "MSTRG.175774.126"; exon_number "8";
chr7	StringTie	exon	44760425	44760593	1000	+	.	gene_id "MSTRG.175774"; transcript_id "MSTRG.175774.126"; exon_number "9";
chr7	StringTie	exon	44761449	44761593	1000	+	.	gene_id "MSTRG.175774"; transcript_id "MSTRG.175774.126"; exon_number "10";
chr7	StringTie	exon	44761695	44761905	1000	+	.	gene_id "MSTRG.175774"; transcript_id "MSTRG.175774.126"; exon_number "11";
chr7	StringTie	exon	44762881	44762986	1000	+	.	gene_id "MSTRG.175774"; transcript_id "MSTRG.175774.126"; exon_number "12";
chr7	StringTie	exon	44763256	44763413	1000	+	.	gene_id "MSTRG.175774"; transcript_id "MSTRG.175774.126"; exon_number "13";
chr7	StringTie	exon	44764419	44764486	1000	+	.	gene_id "MSTRG.175774"; transcript_id "MSTRG.175774.126"; exon_number "14";
chr7	StringTie	exon	44764945	44765009	1000	+	.	gene_id "MSTRG.175774"; transcript_id "MSTRG.175774.126"; exon_number "15";
chr7	StringTie	exon	44765335	44765579	1000	+	.	gene_id "MSTRG.175774"; transcript_id "MSTRG.175774.126"; exon_number "16";
chr7	StringTie	exon	44766164	44766333	1000	+	.	gene_id "MSTRG.175774"; transcript_id "MSTRG.175774.126"; exon_number "17";
chr7	StringTie	exon	44766421	44766663	1000	+	.	gene_id "MSTRG.175774"; transcript_id "MSTRG.175774.126"; exon_number "18";
chr7	StringTie	exon	44767516	44771787	1000	+	.	gene_id "MSTRG.175774"; transcript_id "MSTRG.175774.126"; exon_number "19";
chr7	StringTie	transcript	44748541	44775493	1000	+	.	gene_id "MSTRG.175774"; transcript_id "MSTRG.175774.127";
chr7	StringTie	exon	44748541	44748631	1000	+	.	gene_id "MSTRG.175774"; transcript_id "MSTRG.175774.127"; exon_number "1";
chr7	StringTie	exon	44749815	44749980	1000	+	.	gene_id "MSTRG.175774"; transcript_id "MSTRG.175774.127"; exon_number "2";
chr7	StringTie	exon	44756188	44756299	1000	+	.	gene_id "MSTRG.175774"; transcript_id "MSTRG.175774.127"; exon_number "3";
chr7	StringTie	exon	44756425	44756539	1000	+	.	gene_id "MSTRG.175774"; transcript_id "MSTRG.175774.127"; exon_number "4";
chr7	StringTie	exon	44756947	44757149	1000	+	.	gene_id "MSTRG.175774"; transcript_id "MSTRG.175774.127"; exon_number "5";
chr7	StringTie	exon	44757378	44757561	1000	+	.	gene_id "MSTRG.175774"; transcript_id "MSTRG.175774.127"; exon_number "6";
chr7	StringTie	exon	44757848	44758108	1000	+	.	gene_id "MSTRG.175774"; transcript_id "MSTRG.175774.127"; exon_number "7";
chr7	StringTie	exon	44759281	44759460	1000	+	.	gene_id "MSTRG.175774"; transcript_id "MSTRG.175774.127"; exon_number "8";
chr7	StringTie	exon	44760425	44760593	1000	+	.	gene_id "MSTRG.175774"; transcript_id "MSTRG.175774.127"; exon_number "9";
chr7	StringTie	exon	44761449	44761593	1000	+	.	gene_id "MSTRG.175774"; transcript_id "MSTRG.175774.127"; exon_number "10";
chr7	StringTie	exon	44761695	44761905	1000	+	.	gene_id "MSTRG.175774"; transcript_id "MSTRG.175774.127"; exon_number "11";
chr7	StringTie	exon	44762881	44762986	1000	+	.	gene_id "MSTRG.175774"; transcript_id "MSTRG.175774.127"; exon_number "12";
chr7	StringTie	exon	44763256	44763413	1000	+	.	gene_id "MSTRG.175774"; transcript_id "MSTRG.175774.127"; exon_number "13";
chr7	StringTie	exon	44764419	44764486	1000	+	.	gene_id "MSTRG.175774"; transcript_id "MSTRG.175774.127"; exon_number "14";
chr7	StringTie	exon	44764941	44765009	1000	+	.	gene_id "MSTRG.175774"; transcript_id "MSTRG.175774.127"; exon_number "15";
chr7	StringTie	exon	44765335	44765579	1000	+	.	gene_id "MSTRG.175774"; transcript_id "MSTRG.175774.127"; exon_number "16";
chr7	StringTie	exon	44766164	44766333	1000	+	.	gene_id "MSTRG.175774"; transcript_id "MSTRG.175774.127"; exon_number "17";
chr7	StringTie	exon	44766421	44766663	1000	+	.	gene_id "MSTRG.175774"; transcript_id "MSTRG.175774.127"; exon_number "18";
chr7	StringTie	exon	44767516	44769114	1000	+	.	gene_id "MSTRG.175774"; transcript_id "MSTRG.175774.127"; exon_number "19";
chr7	StringTie	exon	44769455	44775493	1000	+	.	gene_id "MSTRG.175774"; transcript_id "MSTRG.175774.127"; exon_number "20";
chr7	StringTie	transcript	44748541	44774690	1000	+	.	gene_id "MSTRG.175774"; transcript_id "MSTRG.175774.128";
chr7	StringTie	exon	44748541	44748631	1000	+	.	gene_id "MSTRG.175774"; transcript_id "MSTRG.175774.128"; exon_number "1";
chr7	StringTie	exon	44756188	44756299	1000	+	.	gene_id "MSTRG.175774"; transcript_id "MSTRG.175774.128"; exon_number "2";
chr7	StringTie	exon	44756425	44756539	1000	+	.	gene_id "MSTRG.175774"; transcript_id "MSTRG.175774.128"; exon_number "3";
chr7	StringTie	exon	44756947	44757149	1000	+	.	gene_id "MSTRG.175774"; transcript_id "MSTRG.175774.128"; exon_number "4";
chr7	StringTie	exon	44757378	44757561	1000	+	.	gene_id "MSTRG.175774"; transcript_id "MSTRG.175774.128"; exon_number "5";
chr7	StringTie	exon	44757848	44758108	1000	+	.	gene_id "MSTRG.175774"; transcript_id "MSTRG.175774.128"; exon_number "6";
chr7	StringTie	exon	44759281	44759460	1000	+	.	gene_id "MSTRG.175774"; transcript_id "MSTRG.175774.128"; exon_number "7";
chr7	StringTie	exon	44760425	44760593	1000	+	.	gene_id "MSTRG.175774"; transcript_id "MSTRG.175774.128"; exon_number "8";
chr7	StringTie	exon	44761422	44761593	1000	+	.	gene_id "MSTRG.175774"; transcript_id "MSTRG.175774.128"; exon_number "9";
chr7	StringTie	exon	44761695	44761905	1000	+	.	gene_id "MSTRG.175774"; transcript_id "MSTRG.175774.128"; exon_number "10";
chr7	StringTie	exon	44762881	44762986	1000	+	.	gene_id "MSTRG.175774"; transcript_id "MSTRG.175774.128"; exon_number "11";
chr7	StringTie	exon	44763256	44763413	1000	+	.	gene_id "MSTRG.175774"; transcript_id "MSTRG.175774.128"; exon_number "12";
chr7	StringTie	exon	44764419	44764486	1000	+	.	gene_id "MSTRG.175774"; transcript_id "MSTRG.175774.128"; exon_number "13";
chr7	StringTie	exon	44764941	44765009	1000	+	.	gene_id "MSTRG.175774"; transcript_id "MSTRG.175774.128"; exon_number "14";
chr7	StringTie	exon	44765335	44765579	1000	+	.	gene_id "MSTRG.175774"; transcript_id "MSTRG.175774.128"; exon_number "15";
chr7	StringTie	exon	44766164	44766333	1000	+	.	gene_id "MSTRG.175774"; transcript_id "MSTRG.175774.128"; exon_number "16";
chr7	StringTie	exon	44766421	44766663	1000	+	.	gene_id "MSTRG.175774"; transcript_id "MSTRG.175774.128"; exon_number "17";
chr7	StringTie	exon	44767516	44769224	1000	+	.	gene_id "MSTRG.175774"; transcript_id "MSTRG.175774.128"; exon_number "18";
chr7	StringTie	exon	44769455	44774690	1000	+	.	gene_id "MSTRG.175774"; transcript_id "MSTRG.175774.128"; exon_number "19";
chr7	StringTie	transcript	44748541	44771816	1000	+	.	gene_id "MSTRG.175774"; transcript_id "MSTRG.175774.129";
chr7	StringTie	exon	44748541	44748991	1000	+	.	gene_id "MSTRG.175774"; transcript_id "MSTRG.175774.129"; exon_number "1";
chr7	StringTie	exon	44756188	44756299	1000	+	.	gene_id "MSTRG.175774"; transcript_id "MSTRG.175774.129"; exon_number "2";
chr7	StringTie	exon	44756425	44757149	1000	+	.	gene_id "MSTRG.175774"; transcript_id "MSTRG.175774.129"; exon_number "3";
chr7	StringTie	exon	44757378	44757561	1000	+	.	gene_id "MSTRG.175774"; transcript_id "MSTRG.175774.129"; exon_number "4";
chr7	StringTie	exon	44759281	44760593	1000	+	.	gene_id "MSTRG.175774"; transcript_id "MSTRG.175774.129"; exon_number "5";
chr7	StringTie	exon	44761449	44761593	1000	+	.	gene_id "MSTRG.175774"; transcript_id "MSTRG.175774.129"; exon_number "6";
chr7	StringTie	exon	44761695	44761905	1000	+	.	gene_id "MSTRG.175774"; transcript_id "MSTRG.175774.129"; exon_number "7";
chr7	StringTie	exon	44762881	44762986	1000	+	.	gene_id "MSTRG.175774"; transcript_id "MSTRG.175774.129"; exon_number "8";
chr7	StringTie	exon	44763256	44763413	1000	+	.	gene_id "MSTRG.175774"; transcript_id "MSTRG.175774.129"; exon_number "9";
chr7	StringTie	exon	44764419	44764486	1000	+	.	gene_id "MSTRG.175774"; transcript_id "MSTRG.175774.129"; exon_number "10";
chr7	StringTie	exon	44764941	44765009	1000	+	.	gene_id "MSTRG.175774"; transcript_id "MSTRG.175774.129"; exon_number "11";
chr7	StringTie	exon	44765335	44765579	1000	+	.	gene_id "MSTRG.175774"; transcript_id "MSTRG.175774.129"; exon_number "12";
chr7	StringTie	exon	44765967	44766056	1000	+	.	gene_id "MSTRG.175774"; transcript_id "MSTRG.175774.129"; exon_number "13";
chr7	StringTie	exon	44766164	44766333	1000	+	.	gene_id "MSTRG.175774"; transcript_id "MSTRG.175774.129"; exon_number "14";
chr7	StringTie	exon	44766421	44766663	1000	+	.	gene_id "MSTRG.175774"; transcript_id "MSTRG.175774.129"; exon_number "15";
chr7	StringTie	exon	44767516	44769114	1000	+	.	gene_id "MSTRG.175774"; transcript_id "MSTRG.175774.129"; exon_number "16";
chr7	StringTie	exon	44769455	44771816	1000	+	.	gene_id "MSTRG.175774"; transcript_id "MSTRG.175774.129"; exon_number "17";
chr7	StringTie	transcript	44748421	44775624	1000	+	.	gene_id "MSTRG.175774"; transcript_id "MSTRG.175774.13";
chr7	StringTie	exon	44748421	44748631	1000	+	.	gene_id "MSTRG.175774"; transcript_id "MSTRG.175774.13"; exon_number "1";
chr7	StringTie	exon	44756188	44756299	1000	+	.	gene_id "MSTRG.175774"; transcript_id "MSTRG.175774.13"; exon_number "2";
chr7	StringTie	exon	44756425	44756539	1000	+	.	gene_id "MSTRG.175774"; transcript_id "MSTRG.175774.13"; exon_number "3";
chr7	StringTie	exon	44756947	44757149	1000	+	.	gene_id "MSTRG.175774"; transcript_id "MSTRG.175774.13"; exon_number "4";
chr7	StringTie	exon	44757378	44757561	1000	+	.	gene_id "MSTRG.175774"; transcript_id "MSTRG.175774.13"; exon_number "5";
chr7	StringTie	exon	44757848	44758108	1000	+	.	gene_id "MSTRG.175774"; transcript_id "MSTRG.175774.13"; exon_number "6";
chr7	StringTie	exon	44759281	44759460	1000	+	.	gene_id "MSTRG.175774"; transcript_id "MSTRG.175774.13"; exon_number "7";
chr7	StringTie	exon	44760425	44760593	1000	+	.	gene_id "MSTRG.175774"; transcript_id "MSTRG.175774.13"; exon_number "8";
chr7	StringTie	exon	44761449	44761593	1000	+	.	gene_id "MSTRG.175774"; transcript_id "MSTRG.175774.13"; exon_number "9";
chr7	StringTie	exon	44761695	44761905	1000	+	.	gene_id "MSTRG.175774"; transcript_id "MSTRG.175774.13"; exon_number "10";
chr7	StringTie	exon	44762881	44762986	1000	+	.	gene_id "MSTRG.175774"; transcript_id "MSTRG.175774.13"; exon_number "11";
chr7	StringTie	exon	44763256	44763413	1000	+	.	gene_id "MSTRG.175774"; transcript_id "MSTRG.175774.13"; exon_number "12";
chr7	StringTie	exon	44764419	44764486	1000	+	.	gene_id "MSTRG.175774"; transcript_id "MSTRG.175774.13"; exon_number "13";
chr7	StringTie	exon	44764941	44765009	1000	+	.	gene_id "MSTRG.175774"; transcript_id "MSTRG.175774.13"; exon_number "14";
chr7	StringTie	exon	44765335	44765579	1000	+	.	gene_id "MSTRG.175774"; transcript_id "MSTRG.175774.13"; exon_number "15";
chr7	StringTie	exon	44765967	44766056	1000	+	.	gene_id "MSTRG.175774"; transcript_id "MSTRG.175774.13"; exon_number "16";
chr7	StringTie	exon	44766164	44766333	1000	+	.	gene_id "MSTRG.175774"; transcript_id "MSTRG.175774.13"; exon_number "17";
chr7	StringTie	exon	44766421	44766663	1000	+	.	gene_id "MSTRG.175774"; transcript_id "MSTRG.175774.13"; exon_number "18";
chr7	StringTie	exon	44767516	44769114	1000	+	.	gene_id "MSTRG.175774"; transcript_id "MSTRG.175774.13"; exon_number "19";
chr7	StringTie	exon	44769455	44775624	1000	+	.	gene_id "MSTRG.175774"; transcript_id "MSTRG.175774.13"; exon_number "20";
chr7	StringTie	transcript	44748541	44771816	1000	+	.	gene_id "MSTRG.175774"; transcript_id "MSTRG.175774.130";
chr7	StringTie	exon	44748541	44750512	1000	+	.	gene_id "MSTRG.175774"; transcript_id "MSTRG.175774.130"; exon_number "1";
chr7	StringTie	exon	44750972	44751091	1000	+	.	gene_id "MSTRG.175774"; transcript_id "MSTRG.175774.130"; exon_number "2";
chr7	StringTie	exon	44756188	44756299	1000	+	.	gene_id "MSTRG.175774"; transcript_id "MSTRG.175774.130"; exon_number "3";
chr7	StringTie	exon	44756425	44756539	1000	+	.	gene_id "MSTRG.175774"; transcript_id "MSTRG.175774.130"; exon_number "4";
chr7	StringTie	exon	44756947	44756963	1000	+	.	gene_id "MSTRG.175774"; transcript_id "MSTRG.175774.130"; exon_number "5";
chr7	StringTie	exon	44757128	44757149	1000	+	.	gene_id "MSTRG.175774"; transcript_id "MSTRG.175774.130"; exon_number "6";
chr7	StringTie	exon	44757378	44757561	1000	+	.	gene_id "MSTRG.175774"; transcript_id "MSTRG.175774.130"; exon_number "7";
chr7	StringTie	exon	44757848	44758108	1000	+	.	gene_id "MSTRG.175774"; transcript_id "MSTRG.175774.130"; exon_number "8";
chr7	StringTie	exon	44759281	44759460	1000	+	.	gene_id "MSTRG.175774"; transcript_id "MSTRG.175774.130"; exon_number "9";
chr7	StringTie	exon	44760151	44760593	1000	+	.	gene_id "MSTRG.175774"; transcript_id "MSTRG.175774.130"; exon_number "10";
chr7	StringTie	exon	44761449	44761593	1000	+	.	gene_id "MSTRG.175774"; transcript_id "MSTRG.175774.130"; exon_number "11";
chr7	StringTie	exon	44761695	44761905	1000	+	.	gene_id "MSTRG.175774"; transcript_id "MSTRG.175774.130"; exon_number "12";
chr7	StringTie	exon	44762881	44762986	1000	+	.	gene_id "MSTRG.175774"; transcript_id "MSTRG.175774.130"; exon_number "13";
chr7	StringTie	exon	44763256	44763413	1000	+	.	gene_id "MSTRG.175774"; transcript_id "MSTRG.175774.130"; exon_number "14";
chr7	StringTie	exon	44764419	44764486	1000	+	.	gene_id "MSTRG.175774"; transcript_id "MSTRG.175774.130"; exon_number "15";
chr7	StringTie	exon	44764941	44765009	1000	+	.	gene_id "MSTRG.175774"; transcript_id "MSTRG.175774.130"; exon_number "16";
chr7	StringTie	exon	44765335	44766333	1000	+	.	gene_id "MSTRG.175774"; transcript_id "MSTRG.175774.130"; exon_number "17";
chr7	StringTie	exon	44766421	44766663	1000	+	.	gene_id "MSTRG.175774"; transcript_id "MSTRG.175774.130"; exon_number "18";
chr7	StringTie	exon	44767516	44769224	1000	+	.	gene_id "MSTRG.175774"; transcript_id "MSTRG.175774.130"; exon_number "19";
chr7	StringTie	exon	44769455	44771816	1000	+	.	gene_id "MSTRG.175774"; transcript_id "MSTRG.175774.130"; exon_number "20";
chr7	StringTie	transcript	44748541	44775624	1000	+	.	gene_id "MSTRG.175774"; transcript_id "MSTRG.175774.131";
chr7	StringTie	exon	44748541	44748991	1000	+	.	gene_id "MSTRG.175774"; transcript_id "MSTRG.175774.131"; exon_number "1";
chr7	StringTie	exon	44756188	44756299	1000	+	.	gene_id "MSTRG.175774"; transcript_id "MSTRG.175774.131"; exon_number "2";
chr7	StringTie	exon	44756425	44756539	1000	+	.	gene_id "MSTRG.175774"; transcript_id "MSTRG.175774.131"; exon_number "3";
chr7	StringTie	exon	44756947	44756986	1000	+	.	gene_id "MSTRG.175774"; transcript_id "MSTRG.175774.131"; exon_number "4";
chr7	StringTie	exon	44757101	44757149	1000	+	.	gene_id "MSTRG.175774"; transcript_id "MSTRG.175774.131"; exon_number "5";
chr7	StringTie	exon	44757378	44757561	1000	+	.	gene_id "MSTRG.175774"; transcript_id "MSTRG.175774.131"; exon_number "6";
chr7	StringTie	exon	44757848	44758108	1000	+	.	gene_id "MSTRG.175774"; transcript_id "MSTRG.175774.131"; exon_number "7";
chr7	StringTie	exon	44759281	44759460	1000	+	.	gene_id "MSTRG.175774"; transcript_id "MSTRG.175774.131"; exon_number "8";
chr7	StringTie	exon	44760425	44760593	1000	+	.	gene_id "MSTRG.175774"; transcript_id "MSTRG.175774.131"; exon_number "9";
chr7	StringTie	exon	44761449	44761593	1000	+	.	gene_id "MSTRG.175774"; transcript_id "MSTRG.175774.131"; exon_number "10";
chr7	StringTie	exon	44761695	44761905	1000	+	.	gene_id "MSTRG.175774"; transcript_id "MSTRG.175774.131"; exon_number "11";
chr7	StringTie	exon	44762881	44762986	1000	+	.	gene_id "MSTRG.175774"; transcript_id "MSTRG.175774.131"; exon_number "12";
chr7	StringTie	exon	44763256	44763413	1000	+	.	gene_id "MSTRG.175774"; transcript_id "MSTRG.175774.131"; exon_number "13";
chr7	StringTie	exon	44764419	44764486	1000	+	.	gene_id "MSTRG.175774"; transcript_id "MSTRG.175774.131"; exon_number "14";
chr7	StringTie	exon	44764941	44765009	1000	+	.	gene_id "MSTRG.175774"; transcript_id "MSTRG.175774.131"; exon_number "15";
chr7	StringTie	exon	44765335	44765579	1000	+	.	gene_id "MSTRG.175774"; transcript_id "MSTRG.175774.131"; exon_number "16";
chr7	StringTie	exon	44765967	44766056	1000	+	.	gene_id "MSTRG.175774"; transcript_id "MSTRG.175774.131"; exon_number "17";
chr7	StringTie	exon	44766164	44766333	1000	+	.	gene_id "MSTRG.175774"; transcript_id "MSTRG.175774.131"; exon_number "18";
chr7	StringTie	exon	44766421	44766663	1000	+	.	gene_id "MSTRG.175774"; transcript_id "MSTRG.175774.131"; exon_number "19";
chr7	StringTie	exon	44767516	44769224	1000	+	.	gene_id "MSTRG.175774"; transcript_id "MSTRG.175774.131"; exon_number "20";
chr7	StringTie	exon	44769455	44775624	1000	+	.	gene_id "MSTRG.175774"; transcript_id "MSTRG.175774.131"; exon_number "21";
chr7	StringTie	transcript	44748542	44775576	1000	+	.	gene_id "MSTRG.175774"; transcript_id "MSTRG.175774.132";
chr7	StringTie	exon	44748542	44748991	1000	+	.	gene_id "MSTRG.175774"; transcript_id "MSTRG.175774.132"; exon_number "1";
chr7	StringTie	exon	44756188	44756299	1000	+	.	gene_id "MSTRG.175774"; transcript_id "MSTRG.175774.132"; exon_number "2";
chr7	StringTie	exon	44756425	44756539	1000	+	.	gene_id "MSTRG.175774"; transcript_id "MSTRG.175774.132"; exon_number "3";
chr7	StringTie	exon	44756975	44757149	1000	+	.	gene_id "MSTRG.175774"; transcript_id "MSTRG.175774.132"; exon_number "4";
chr7	StringTie	exon	44757378	44757561	1000	+	.	gene_id "MSTRG.175774"; transcript_id "MSTRG.175774.132"; exon_number "5";
chr7	StringTie	exon	44757848	44758108	1000	+	.	gene_id "MSTRG.175774"; transcript_id "MSTRG.175774.132"; exon_number "6";
chr7	StringTie	exon	44759281	44759460	1000	+	.	gene_id "MSTRG.175774"; transcript_id "MSTRG.175774.132"; exon_number "7";
chr7	StringTie	exon	44760425	44760593	1000	+	.	gene_id "MSTRG.175774"; transcript_id "MSTRG.175774.132"; exon_number "8";
chr7	StringTie	exon	44761449	44761593	1000	+	.	gene_id "MSTRG.175774"; transcript_id "MSTRG.175774.132"; exon_number "9";
chr7	StringTie	exon	44761695	44761905	1000	+	.	gene_id "MSTRG.175774"; transcript_id "MSTRG.175774.132"; exon_number "10";
chr7	StringTie	exon	44762881	44762986	1000	+	.	gene_id "MSTRG.175774"; transcript_id "MSTRG.175774.132"; exon_number "11";
chr7	StringTie	exon	44763256	44763413	1000	+	.	gene_id "MSTRG.175774"; transcript_id "MSTRG.175774.132"; exon_number "12";
chr7	StringTie	exon	44764419	44764486	1000	+	.	gene_id "MSTRG.175774"; transcript_id "MSTRG.175774.132"; exon_number "13";
chr7	StringTie	exon	44764941	44765009	1000	+	.	gene_id "MSTRG.175774"; transcript_id "MSTRG.175774.132"; exon_number "14";
chr7	StringTie	exon	44765335	44765579	1000	+	.	gene_id "MSTRG.175774"; transcript_id "MSTRG.175774.132"; exon_number "15";
chr7	StringTie	exon	44765967	44766056	1000	+	.	gene_id "MSTRG.175774"; transcript_id "MSTRG.175774.132"; exon_number "16";
chr7	StringTie	exon	44766164	44766333	1000	+	.	gene_id "MSTRG.175774"; transcript_id "MSTRG.175774.132"; exon_number "17";
chr7	StringTie	exon	44766421	44766663	1000	+	.	gene_id "MSTRG.175774"; transcript_id "MSTRG.175774.132"; exon_number "18";
chr7	StringTie	exon	44767516	44769224	1000	+	.	gene_id "MSTRG.175774"; transcript_id "MSTRG.175774.132"; exon_number "19";
chr7	StringTie	exon	44769455	44775576	1000	+	.	gene_id "MSTRG.175774"; transcript_id "MSTRG.175774.132"; exon_number "20";
chr7	StringTie	transcript	44748542	44776190	1000	+	.	gene_id "MSTRG.175774"; transcript_id "MSTRG.175774.133";
chr7	StringTie	exon	44748542	44748991	1000	+	.	gene_id "MSTRG.175774"; transcript_id "MSTRG.175774.133"; exon_number "1";
chr7	StringTie	exon	44756188	44756299	1000	+	.	gene_id "MSTRG.175774"; transcript_id "MSTRG.175774.133"; exon_number "2";
chr7	StringTie	exon	44756425	44756539	1000	+	.	gene_id "MSTRG.175774"; transcript_id "MSTRG.175774.133"; exon_number "3";
chr7	StringTie	exon	44756975	44757149	1000	+	.	gene_id "MSTRG.175774"; transcript_id "MSTRG.175774.133"; exon_number "4";
chr7	StringTie	exon	44757378	44757561	1000	+	.	gene_id "MSTRG.175774"; transcript_id "MSTRG.175774.133"; exon_number "5";
chr7	StringTie	exon	44757848	44758108	1000	+	.	gene_id "MSTRG.175774"; transcript_id "MSTRG.175774.133"; exon_number "6";
chr7	StringTie	exon	44759281	44759460	1000	+	.	gene_id "MSTRG.175774"; transcript_id "MSTRG.175774.133"; exon_number "7";
chr7	StringTie	exon	44760151	44760228	1000	+	.	gene_id "MSTRG.175774"; transcript_id "MSTRG.175774.133"; exon_number "8";
chr7	StringTie	exon	44760425	44760593	1000	+	.	gene_id "MSTRG.175774"; transcript_id "MSTRG.175774.133"; exon_number "9";
chr7	StringTie	exon	44761449	44761593	1000	+	.	gene_id "MSTRG.175774"; transcript_id "MSTRG.175774.133"; exon_number "10";
chr7	StringTie	exon	44761695	44761905	1000	+	.	gene_id "MSTRG.175774"; transcript_id "MSTRG.175774.133"; exon_number "11";
chr7	StringTie	exon	44762881	44762986	1000	+	.	gene_id "MSTRG.175774"; transcript_id "MSTRG.175774.133"; exon_number "12";
chr7	StringTie	exon	44763256	44763413	1000	+	.	gene_id "MSTRG.175774"; transcript_id "MSTRG.175774.133"; exon_number "13";
chr7	StringTie	exon	44764419	44764486	1000	+	.	gene_id "MSTRG.175774"; transcript_id "MSTRG.175774.133"; exon_number "14";
chr7	StringTie	exon	44764941	44765009	1000	+	.	gene_id "MSTRG.175774"; transcript_id "MSTRG.175774.133"; exon_number "15";
chr7	StringTie	exon	44765335	44765579	1000	+	.	gene_id "MSTRG.175774"; transcript_id "MSTRG.175774.133"; exon_number "16";
chr7	StringTie	exon	44765967	44766056	1000	+	.	gene_id "MSTRG.175774"; transcript_id "MSTRG.175774.133"; exon_number "17";
chr7	StringTie	exon	44766164	44766333	1000	+	.	gene_id "MSTRG.175774"; transcript_id "MSTRG.175774.133"; exon_number "18";
chr7	StringTie	exon	44766421	44766663	1000	+	.	gene_id "MSTRG.175774"; transcript_id "MSTRG.175774.133"; exon_number "19";
chr7	StringTie	exon	44767516	44769224	1000	+	.	gene_id "MSTRG.175774"; transcript_id "MSTRG.175774.133"; exon_number "20";
chr7	StringTie	exon	44769455	44776190	1000	+	.	gene_id "MSTRG.175774"; transcript_id "MSTRG.175774.133"; exon_number "21";
chr7	StringTie	transcript	44748543	44772280	1000	+	.	gene_id "MSTRG.175774"; transcript_id "MSTRG.175774.134";
chr7	StringTie	exon	44748543	44748631	1000	+	.	gene_id "MSTRG.175774"; transcript_id "MSTRG.175774.134"; exon_number "1";
chr7	StringTie	exon	44756188	44756299	1000	+	.	gene_id "MSTRG.175774"; transcript_id "MSTRG.175774.134"; exon_number "2";
chr7	StringTie	exon	44756425	44756539	1000	+	.	gene_id "MSTRG.175774"; transcript_id "MSTRG.175774.134"; exon_number "3";
chr7	StringTie	exon	44756947	44757149	1000	+	.	gene_id "MSTRG.175774"; transcript_id "MSTRG.175774.134"; exon_number "4";
chr7	StringTie	exon	44757378	44757561	1000	+	.	gene_id "MSTRG.175774"; transcript_id "MSTRG.175774.134"; exon_number "5";
chr7	StringTie	exon	44757848	44758108	1000	+	.	gene_id "MSTRG.175774"; transcript_id "MSTRG.175774.134"; exon_number "6";
chr7	StringTie	exon	44759281	44759460	1000	+	.	gene_id "MSTRG.175774"; transcript_id "MSTRG.175774.134"; exon_number "7";
chr7	StringTie	exon	44760151	44760228	1000	+	.	gene_id "MSTRG.175774"; transcript_id "MSTRG.175774.134"; exon_number "8";
chr7	StringTie	exon	44760425	44760593	1000	+	.	gene_id "MSTRG.175774"; transcript_id "MSTRG.175774.134"; exon_number "9";
chr7	StringTie	exon	44761449	44761593	1000	+	.	gene_id "MSTRG.175774"; transcript_id "MSTRG.175774.134"; exon_number "10";
chr7	StringTie	exon	44761695	44761905	1000	+	.	gene_id "MSTRG.175774"; transcript_id "MSTRG.175774.134"; exon_number "11";
chr7	StringTie	exon	44762881	44762986	1000	+	.	gene_id "MSTRG.175774"; transcript_id "MSTRG.175774.134"; exon_number "12";
chr7	StringTie	exon	44763256	44763413	1000	+	.	gene_id "MSTRG.175774"; transcript_id "MSTRG.175774.134"; exon_number "13";
chr7	StringTie	exon	44764419	44764486	1000	+	.	gene_id "MSTRG.175774"; transcript_id "MSTRG.175774.134"; exon_number "14";
chr7	StringTie	exon	44764941	44765009	1000	+	.	gene_id "MSTRG.175774"; transcript_id "MSTRG.175774.134"; exon_number "15";
chr7	StringTie	exon	44765335	44765579	1000	+	.	gene_id "MSTRG.175774"; transcript_id "MSTRG.175774.134"; exon_number "16";
chr7	StringTie	exon	44766026	44766056	1000	+	.	gene_id "MSTRG.175774"; transcript_id "MSTRG.175774.134"; exon_number "17";
chr7	StringTie	exon	44766164	44766333	1000	+	.	gene_id "MSTRG.175774"; transcript_id "MSTRG.175774.134"; exon_number "18";
chr7	StringTie	exon	44766421	44766663	1000	+	.	gene_id "MSTRG.175774"; transcript_id "MSTRG.175774.134"; exon_number "19";
chr7	StringTie	exon	44767516	44769114	1000	+	.	gene_id "MSTRG.175774"; transcript_id "MSTRG.175774.134"; exon_number "20";
chr7	StringTie	exon	44769455	44772280	1000	+	.	gene_id "MSTRG.175774"; transcript_id "MSTRG.175774.134"; exon_number "21";
chr7	StringTie	transcript	44748543	44772065	1000	+	.	gene_id "MSTRG.175774"; transcript_id "MSTRG.175774.135";
chr7	StringTie	exon	44748543	44748631	1000	+	.	gene_id "MSTRG.175774"; transcript_id "MSTRG.175774.135"; exon_number "1";
chr7	StringTie	exon	44756188	44756299	1000	+	.	gene_id "MSTRG.175774"; transcript_id "MSTRG.175774.135"; exon_number "2";
chr7	StringTie	exon	44756425	44756539	1000	+	.	gene_id "MSTRG.175774"; transcript_id "MSTRG.175774.135"; exon_number "3";
chr7	StringTie	exon	44756947	44757149	1000	+	.	gene_id "MSTRG.175774"; transcript_id "MSTRG.175774.135"; exon_number "4";
chr7	StringTie	exon	44757378	44757561	1000	+	.	gene_id "MSTRG.175774"; transcript_id "MSTRG.175774.135"; exon_number "5";
chr7	StringTie	exon	44757848	44758108	1000	+	.	gene_id "MSTRG.175774"; transcript_id "MSTRG.175774.135"; exon_number "6";
chr7	StringTie	exon	44759281	44759460	1000	+	.	gene_id "MSTRG.175774"; transcript_id "MSTRG.175774.135"; exon_number "7";
chr7	StringTie	exon	44760151	44760228	1000	+	.	gene_id "MSTRG.175774"; transcript_id "MSTRG.175774.135"; exon_number "8";
chr7	StringTie	exon	44760425	44760593	1000	+	.	gene_id "MSTRG.175774"; transcript_id "MSTRG.175774.135"; exon_number "9";
chr7	StringTie	exon	44761422	44761537	1000	+	.	gene_id "MSTRG.175774"; transcript_id "MSTRG.175774.135"; exon_number "10";
chr7	StringTie	exon	44761657	44761905	1000	+	.	gene_id "MSTRG.175774"; transcript_id "MSTRG.175774.135"; exon_number "11";
chr7	StringTie	exon	44762881	44762986	1000	+	.	gene_id "MSTRG.175774"; transcript_id "MSTRG.175774.135"; exon_number "12";
chr7	StringTie	exon	44763256	44763413	1000	+	.	gene_id "MSTRG.175774"; transcript_id "MSTRG.175774.135"; exon_number "13";
chr7	StringTie	exon	44764419	44764486	1000	+	.	gene_id "MSTRG.175774"; transcript_id "MSTRG.175774.135"; exon_number "14";
chr7	StringTie	exon	44764941	44765009	1000	+	.	gene_id "MSTRG.175774"; transcript_id "MSTRG.175774.135"; exon_number "15";
chr7	StringTie	exon	44765335	44766056	1000	+	.	gene_id "MSTRG.175774"; transcript_id "MSTRG.175774.135"; exon_number "16";
chr7	StringTie	exon	44766164	44766333	1000	+	.	gene_id "MSTRG.175774"; transcript_id "MSTRG.175774.135"; exon_number "17";
chr7	StringTie	exon	44766421	44766663	1000	+	.	gene_id "MSTRG.175774"; transcript_id "MSTRG.175774.135"; exon_number "18";
chr7	StringTie	exon	44767516	44769114	1000	+	.	gene_id "MSTRG.175774"; transcript_id "MSTRG.175774.135"; exon_number "19";
chr7	StringTie	exon	44769455	44772065	1000	+	.	gene_id "MSTRG.175774"; transcript_id "MSTRG.175774.135"; exon_number "20";
chr7	StringTie	transcript	44748544	44780557	1000	+	.	gene_id "MSTRG.175774"; transcript_id "MSTRG.175774.136";
chr7	StringTie	exon	44748544	44748991	1000	+	.	gene_id "MSTRG.175774"; transcript_id "MSTRG.175774.136"; exon_number "1";
chr7	StringTie	exon	44749815	44749980	1000	+	.	gene_id "MSTRG.175774"; transcript_id "MSTRG.175774.136"; exon_number "2";
chr7	StringTie	exon	44756188	44756299	1000	+	.	gene_id "MSTRG.175774"; transcript_id "MSTRG.175774.136"; exon_number "3";
chr7	StringTie	exon	44756425	44756539	1000	+	.	gene_id "MSTRG.175774"; transcript_id "MSTRG.175774.136"; exon_number "4";
chr7	StringTie	exon	44756947	44757149	1000	+	.	gene_id "MSTRG.175774"; transcript_id "MSTRG.175774.136"; exon_number "5";
chr7	StringTie	exon	44757378	44757561	1000	+	.	gene_id "MSTRG.175774"; transcript_id "MSTRG.175774.136"; exon_number "6";
chr7	StringTie	exon	44757848	44758108	1000	+	.	gene_id "MSTRG.175774"; transcript_id "MSTRG.175774.136"; exon_number "7";
chr7	StringTie	exon	44759281	44759460	1000	+	.	gene_id "MSTRG.175774"; transcript_id "MSTRG.175774.136"; exon_number "8";
chr7	StringTie	exon	44760425	44760593	1000	+	.	gene_id "MSTRG.175774"; transcript_id "MSTRG.175774.136"; exon_number "9";
chr7	StringTie	exon	44761449	44761593	1000	+	.	gene_id "MSTRG.175774"; transcript_id "MSTRG.175774.136"; exon_number "10";
chr7	StringTie	exon	44761695	44761905	1000	+	.	gene_id "MSTRG.175774"; transcript_id "MSTRG.175774.136"; exon_number "11";
chr7	StringTie	exon	44762881	44762986	1000	+	.	gene_id "MSTRG.175774"; transcript_id "MSTRG.175774.136"; exon_number "12";
chr7	StringTie	exon	44763256	44763413	1000	+	.	gene_id "MSTRG.175774"; transcript_id "MSTRG.175774.136"; exon_number "13";
chr7	StringTie	exon	44764419	44764486	1000	+	.	gene_id "MSTRG.175774"; transcript_id "MSTRG.175774.136"; exon_number "14";
chr7	StringTie	exon	44764941	44765009	1000	+	.	gene_id "MSTRG.175774"; transcript_id "MSTRG.175774.136"; exon_number "15";
chr7	StringTie	exon	44765335	44765579	1000	+	.	gene_id "MSTRG.175774"; transcript_id "MSTRG.175774.136"; exon_number "16";
chr7	StringTie	exon	44765967	44766056	1000	+	.	gene_id "MSTRG.175774"; transcript_id "MSTRG.175774.136"; exon_number "17";
chr7	StringTie	exon	44766164	44766333	1000	+	.	gene_id "MSTRG.175774"; transcript_id "MSTRG.175774.136"; exon_number "18";
chr7	StringTie	exon	44766421	44766663	1000	+	.	gene_id "MSTRG.175774"; transcript_id "MSTRG.175774.136"; exon_number "19";
chr7	StringTie	exon	44767516	44769114	1000	+	.	gene_id "MSTRG.175774"; transcript_id "MSTRG.175774.136"; exon_number "20";
chr7	StringTie	exon	44769455	44769847	1000	+	.	gene_id "MSTRG.175774"; transcript_id "MSTRG.175774.136"; exon_number "21";
chr7	StringTie	exon	44780532	44780557	1000	+	.	gene_id "MSTRG.175774"; transcript_id "MSTRG.175774.136"; exon_number "22";
chr7	StringTie	transcript	44748544	44771820	1000	+	.	gene_id "MSTRG.175774"; transcript_id "MSTRG.175774.137";
chr7	StringTie	exon	44748544	44748631	1000	+	.	gene_id "MSTRG.175774"; transcript_id "MSTRG.175774.137"; exon_number "1";
chr7	StringTie	exon	44756188	44756299	1000	+	.	gene_id "MSTRG.175774"; transcript_id "MSTRG.175774.137"; exon_number "2";
chr7	StringTie	exon	44756425	44756539	1000	+	.	gene_id "MSTRG.175774"; transcript_id "MSTRG.175774.137"; exon_number "3";
chr7	StringTie	exon	44756947	44757149	1000	+	.	gene_id "MSTRG.175774"; transcript_id "MSTRG.175774.137"; exon_number "4";
chr7	StringTie	exon	44757378	44757561	1000	+	.	gene_id "MSTRG.175774"; transcript_id "MSTRG.175774.137"; exon_number "5";
chr7	StringTie	exon	44757848	44758108	1000	+	.	gene_id "MSTRG.175774"; transcript_id "MSTRG.175774.137"; exon_number "6";
chr7	StringTie	exon	44759281	44759460	1000	+	.	gene_id "MSTRG.175774"; transcript_id "MSTRG.175774.137"; exon_number "7";
chr7	StringTie	exon	44760151	44760228	1000	+	.	gene_id "MSTRG.175774"; transcript_id "MSTRG.175774.137"; exon_number "8";
chr7	StringTie	exon	44760425	44760593	1000	+	.	gene_id "MSTRG.175774"; transcript_id "MSTRG.175774.137"; exon_number "9";
chr7	StringTie	exon	44761449	44761593	1000	+	.	gene_id "MSTRG.175774"; transcript_id "MSTRG.175774.137"; exon_number "10";
chr7	StringTie	exon	44761695	44761905	1000	+	.	gene_id "MSTRG.175774"; transcript_id "MSTRG.175774.137"; exon_number "11";
chr7	StringTie	exon	44762881	44762986	1000	+	.	gene_id "MSTRG.175774"; transcript_id "MSTRG.175774.137"; exon_number "12";
chr7	StringTie	exon	44763261	44763413	1000	+	.	gene_id "MSTRG.175774"; transcript_id "MSTRG.175774.137"; exon_number "13";
chr7	StringTie	exon	44764419	44764486	1000	+	.	gene_id "MSTRG.175774"; transcript_id "MSTRG.175774.137"; exon_number "14";
chr7	StringTie	exon	44764941	44765009	1000	+	.	gene_id "MSTRG.175774"; transcript_id "MSTRG.175774.137"; exon_number "15";
chr7	StringTie	exon	44765335	44765579	1000	+	.	gene_id "MSTRG.175774"; transcript_id "MSTRG.175774.137"; exon_number "16";
chr7	StringTie	exon	44766164	44766333	1000	+	.	gene_id "MSTRG.175774"; transcript_id "MSTRG.175774.137"; exon_number "17";
chr7	StringTie	exon	44766421	44766663	1000	+	.	gene_id "MSTRG.175774"; transcript_id "MSTRG.175774.137"; exon_number "18";
chr7	StringTie	exon	44767516	44769224	1000	+	.	gene_id "MSTRG.175774"; transcript_id "MSTRG.175774.137"; exon_number "19";
chr7	StringTie	exon	44769455	44771820	1000	+	.	gene_id "MSTRG.175774"; transcript_id "MSTRG.175774.137"; exon_number "20";
chr7	StringTie	transcript	44748544	44775493	1000	+	.	gene_id "MSTRG.175774"; transcript_id "MSTRG.175774.138";
chr7	StringTie	exon	44748544	44748991	1000	+	.	gene_id "MSTRG.175774"; transcript_id "MSTRG.175774.138"; exon_number "1";
chr7	StringTie	exon	44756188	44756299	1000	+	.	gene_id "MSTRG.175774"; transcript_id "MSTRG.175774.138"; exon_number "2";
chr7	StringTie	exon	44756425	44756539	1000	+	.	gene_id "MSTRG.175774"; transcript_id "MSTRG.175774.138"; exon_number "3";
chr7	StringTie	exon	44756947	44757149	1000	+	.	gene_id "MSTRG.175774"; transcript_id "MSTRG.175774.138"; exon_number "4";
chr7	StringTie	exon	44757386	44757561	1000	+	.	gene_id "MSTRG.175774"; transcript_id "MSTRG.175774.138"; exon_number "5";
chr7	StringTie	exon	44757848	44758108	1000	+	.	gene_id "MSTRG.175774"; transcript_id "MSTRG.175774.138"; exon_number "6";
chr7	StringTie	exon	44759281	44759460	1000	+	.	gene_id "MSTRG.175774"; transcript_id "MSTRG.175774.138"; exon_number "7";
chr7	StringTie	exon	44760151	44760228	1000	+	.	gene_id "MSTRG.175774"; transcript_id "MSTRG.175774.138"; exon_number "8";
chr7	StringTie	exon	44760425	44760593	1000	+	.	gene_id "MSTRG.175774"; transcript_id "MSTRG.175774.138"; exon_number "9";
chr7	StringTie	exon	44761449	44761593	1000	+	.	gene_id "MSTRG.175774"; transcript_id "MSTRG.175774.138"; exon_number "10";
chr7	StringTie	exon	44761695	44761905	1000	+	.	gene_id "MSTRG.175774"; transcript_id "MSTRG.175774.138"; exon_number "11";
chr7	StringTie	exon	44762881	44762986	1000	+	.	gene_id "MSTRG.175774"; transcript_id "MSTRG.175774.138"; exon_number "12";
chr7	StringTie	exon	44763256	44763413	1000	+	.	gene_id "MSTRG.175774"; transcript_id "MSTRG.175774.138"; exon_number "13";
chr7	StringTie	exon	44764419	44764486	1000	+	.	gene_id "MSTRG.175774"; transcript_id "MSTRG.175774.138"; exon_number "14";
chr7	StringTie	exon	44764941	44765009	1000	+	.	gene_id "MSTRG.175774"; transcript_id "MSTRG.175774.138"; exon_number "15";
chr7	StringTie	exon	44765335	44765579	1000	+	.	gene_id "MSTRG.175774"; transcript_id "MSTRG.175774.138"; exon_number "16";
chr7	StringTie	exon	44765967	44766056	1000	+	.	gene_id "MSTRG.175774"; transcript_id "MSTRG.175774.138"; exon_number "17";
chr7	StringTie	exon	44766164	44766333	1000	+	.	gene_id "MSTRG.175774"; transcript_id "MSTRG.175774.138"; exon_number "18";
chr7	StringTie	exon	44766421	44766663	1000	+	.	gene_id "MSTRG.175774"; transcript_id "MSTRG.175774.138"; exon_number "19";
chr7	StringTie	exon	44767516	44775493	1000	+	.	gene_id "MSTRG.175774"; transcript_id "MSTRG.175774.138"; exon_number "20";
chr7	StringTie	transcript	44748544	44771803	1000	+	.	gene_id "MSTRG.175774"; transcript_id "MSTRG.175774.139";
chr7	StringTie	exon	44748544	44748631	1000	+	.	gene_id "MSTRG.175774"; transcript_id "MSTRG.175774.139"; exon_number "1";
chr7	StringTie	exon	44756188	44756299	1000	+	.	gene_id "MSTRG.175774"; transcript_id "MSTRG.175774.139"; exon_number "2";
chr7	StringTie	exon	44756425	44756539	1000	+	.	gene_id "MSTRG.175774"; transcript_id "MSTRG.175774.139"; exon_number "3";
chr7	StringTie	exon	44756947	44757149	1000	+	.	gene_id "MSTRG.175774"; transcript_id "MSTRG.175774.139"; exon_number "4";
chr7	StringTie	exon	44757378	44757561	1000	+	.	gene_id "MSTRG.175774"; transcript_id "MSTRG.175774.139"; exon_number "5";
chr7	StringTie	exon	44757848	44758108	1000	+	.	gene_id "MSTRG.175774"; transcript_id "MSTRG.175774.139"; exon_number "6";
chr7	StringTie	exon	44759281	44759460	1000	+	.	gene_id "MSTRG.175774"; transcript_id "MSTRG.175774.139"; exon_number "7";
chr7	StringTie	exon	44760151	44760228	1000	+	.	gene_id "MSTRG.175774"; transcript_id "MSTRG.175774.139"; exon_number "8";
chr7	StringTie	exon	44760425	44760593	1000	+	.	gene_id "MSTRG.175774"; transcript_id "MSTRG.175774.139"; exon_number "9";
chr7	StringTie	exon	44761422	44761537	1000	+	.	gene_id "MSTRG.175774"; transcript_id "MSTRG.175774.139"; exon_number "10";
chr7	StringTie	exon	44761657	44761905	1000	+	.	gene_id "MSTRG.175774"; transcript_id "MSTRG.175774.139"; exon_number "11";
chr7	StringTie	exon	44762881	44762986	1000	+	.	gene_id "MSTRG.175774"; transcript_id "MSTRG.175774.139"; exon_number "12";
chr7	StringTie	exon	44763256	44763413	1000	+	.	gene_id "MSTRG.175774"; transcript_id "MSTRG.175774.139"; exon_number "13";
chr7	StringTie	exon	44764419	44764486	1000	+	.	gene_id "MSTRG.175774"; transcript_id "MSTRG.175774.139"; exon_number "14";
chr7	StringTie	exon	44764941	44765009	1000	+	.	gene_id "MSTRG.175774"; transcript_id "MSTRG.175774.139"; exon_number "15";
chr7	StringTie	exon	44765335	44765579	1000	+	.	gene_id "MSTRG.175774"; transcript_id "MSTRG.175774.139"; exon_number "16";
chr7	StringTie	exon	44766164	44766333	1000	+	.	gene_id "MSTRG.175774"; transcript_id "MSTRG.175774.139"; exon_number "17";
chr7	StringTie	exon	44766421	44766663	1000	+	.	gene_id "MSTRG.175774"; transcript_id "MSTRG.175774.139"; exon_number "18";
chr7	StringTie	exon	44767516	44769114	1000	+	.	gene_id "MSTRG.175774"; transcript_id "MSTRG.175774.139"; exon_number "19";
chr7	StringTie	exon	44769455	44771803	1000	+	.	gene_id "MSTRG.175774"; transcript_id "MSTRG.175774.139"; exon_number "20";
chr7	StringTie	transcript	44748426	44775786	1000	+	.	gene_id "MSTRG.175774"; transcript_id "MSTRG.175774.14";
chr7	StringTie	exon	44748426	44748991	1000	+	.	gene_id "MSTRG.175774"; transcript_id "MSTRG.175774.14"; exon_number "1";
chr7	StringTie	exon	44756188	44756299	1000	+	.	gene_id "MSTRG.175774"; transcript_id "MSTRG.175774.14"; exon_number "2";
chr7	StringTie	exon	44756425	44756539	1000	+	.	gene_id "MSTRG.175774"; transcript_id "MSTRG.175774.14"; exon_number "3";
chr7	StringTie	exon	44756947	44757149	1000	+	.	gene_id "MSTRG.175774"; transcript_id "MSTRG.175774.14"; exon_number "4";
chr7	StringTie	exon	44757378	44757561	1000	+	.	gene_id "MSTRG.175774"; transcript_id "MSTRG.175774.14"; exon_number "5";
chr7	StringTie	exon	44757848	44758108	1000	+	.	gene_id "MSTRG.175774"; transcript_id "MSTRG.175774.14"; exon_number "6";
chr7	StringTie	exon	44759281	44759460	1000	+	.	gene_id "MSTRG.175774"; transcript_id "MSTRG.175774.14"; exon_number "7";
chr7	StringTie	exon	44760425	44760593	1000	+	.	gene_id "MSTRG.175774"; transcript_id "MSTRG.175774.14"; exon_number "8";
chr7	StringTie	exon	44761449	44761593	1000	+	.	gene_id "MSTRG.175774"; transcript_id "MSTRG.175774.14"; exon_number "9";
chr7	StringTie	exon	44761695	44761905	1000	+	.	gene_id "MSTRG.175774"; transcript_id "MSTRG.175774.14"; exon_number "10";
chr7	StringTie	exon	44762881	44762986	1000	+	.	gene_id "MSTRG.175774"; transcript_id "MSTRG.175774.14"; exon_number "11";
chr7	StringTie	exon	44763256	44763413	1000	+	.	gene_id "MSTRG.175774"; transcript_id "MSTRG.175774.14"; exon_number "12";
chr7	StringTie	exon	44764419	44764486	1000	+	.	gene_id "MSTRG.175774"; transcript_id "MSTRG.175774.14"; exon_number "13";
chr7	StringTie	exon	44764941	44765009	1000	+	.	gene_id "MSTRG.175774"; transcript_id "MSTRG.175774.14"; exon_number "14";
chr7	StringTie	exon	44765335	44765579	1000	+	.	gene_id "MSTRG.175774"; transcript_id "MSTRG.175774.14"; exon_number "15";
chr7	StringTie	exon	44766164	44766333	1000	+	.	gene_id "MSTRG.175774"; transcript_id "MSTRG.175774.14"; exon_number "16";
chr7	StringTie	exon	44766421	44766663	1000	+	.	gene_id "MSTRG.175774"; transcript_id "MSTRG.175774.14"; exon_number "17";
chr7	StringTie	exon	44767516	44769114	1000	+	.	gene_id "MSTRG.175774"; transcript_id "MSTRG.175774.14"; exon_number "18";
chr7	StringTie	exon	44769455	44775786	1000	+	.	gene_id "MSTRG.175774"; transcript_id "MSTRG.175774.14"; exon_number "19";
chr7	StringTie	transcript	44748544	44772345	1000	+	.	gene_id "MSTRG.175774"; transcript_id "MSTRG.175774.140";
chr7	StringTie	exon	44748544	44748631	1000	+	.	gene_id "MSTRG.175774"; transcript_id "MSTRG.175774.140"; exon_number "1";
chr7	StringTie	exon	44756188	44756299	1000	+	.	gene_id "MSTRG.175774"; transcript_id "MSTRG.175774.140"; exon_number "2";
chr7	StringTie	exon	44756425	44756539	1000	+	.	gene_id "MSTRG.175774"; transcript_id "MSTRG.175774.140"; exon_number "3";
chr7	StringTie	exon	44756947	44757149	1000	+	.	gene_id "MSTRG.175774"; transcript_id "MSTRG.175774.140"; exon_number "4";
chr7	StringTie	exon	44757378	44757561	1000	+	.	gene_id "MSTRG.175774"; transcript_id "MSTRG.175774.140"; exon_number "5";
chr7	StringTie	exon	44757848	44758108	1000	+	.	gene_id "MSTRG.175774"; transcript_id "MSTRG.175774.140"; exon_number "6";
chr7	StringTie	exon	44759281	44759460	1000	+	.	gene_id "MSTRG.175774"; transcript_id "MSTRG.175774.140"; exon_number "7";
chr7	StringTie	exon	44760151	44760228	1000	+	.	gene_id "MSTRG.175774"; transcript_id "MSTRG.175774.140"; exon_number "8";
chr7	StringTie	exon	44760425	44760593	1000	+	.	gene_id "MSTRG.175774"; transcript_id "MSTRG.175774.140"; exon_number "9";
chr7	StringTie	exon	44761422	44761537	1000	+	.	gene_id "MSTRG.175774"; transcript_id "MSTRG.175774.140"; exon_number "10";
chr7	StringTie	exon	44761657	44761905	1000	+	.	gene_id "MSTRG.175774"; transcript_id "MSTRG.175774.140"; exon_number "11";
chr7	StringTie	exon	44762881	44762986	1000	+	.	gene_id "MSTRG.175774"; transcript_id "MSTRG.175774.140"; exon_number "12";
chr7	StringTie	exon	44763256	44763413	1000	+	.	gene_id "MSTRG.175774"; transcript_id "MSTRG.175774.140"; exon_number "13";
chr7	StringTie	exon	44764419	44764486	1000	+	.	gene_id "MSTRG.175774"; transcript_id "MSTRG.175774.140"; exon_number "14";
chr7	StringTie	exon	44764941	44765009	1000	+	.	gene_id "MSTRG.175774"; transcript_id "MSTRG.175774.140"; exon_number "15";
chr7	StringTie	exon	44765335	44765579	1000	+	.	gene_id "MSTRG.175774"; transcript_id "MSTRG.175774.140"; exon_number "16";
chr7	StringTie	exon	44765967	44766056	1000	+	.	gene_id "MSTRG.175774"; transcript_id "MSTRG.175774.140"; exon_number "17";
chr7	StringTie	exon	44766164	44766333	1000	+	.	gene_id "MSTRG.175774"; transcript_id "MSTRG.175774.140"; exon_number "18";
chr7	StringTie	exon	44766421	44766663	1000	+	.	gene_id "MSTRG.175774"; transcript_id "MSTRG.175774.140"; exon_number "19";
chr7	StringTie	exon	44767516	44769224	1000	+	.	gene_id "MSTRG.175774"; transcript_id "MSTRG.175774.140"; exon_number "20";
chr7	StringTie	exon	44769455	44772345	1000	+	.	gene_id "MSTRG.175774"; transcript_id "MSTRG.175774.140"; exon_number "21";
chr7	StringTie	transcript	44748544	44771795	1000	+	.	gene_id "MSTRG.175774"; transcript_id "MSTRG.175774.141";
chr7	StringTie	exon	44748544	44748631	1000	+	.	gene_id "MSTRG.175774"; transcript_id "MSTRG.175774.141"; exon_number "1";
chr7	StringTie	exon	44756188	44756299	1000	+	.	gene_id "MSTRG.175774"; transcript_id "MSTRG.175774.141"; exon_number "2";
chr7	StringTie	exon	44756425	44756539	1000	+	.	gene_id "MSTRG.175774"; transcript_id "MSTRG.175774.141"; exon_number "3";
chr7	StringTie	exon	44756947	44757149	1000	+	.	gene_id "MSTRG.175774"; transcript_id "MSTRG.175774.141"; exon_number "4";
chr7	StringTie	exon	44757378	44757561	1000	+	.	gene_id "MSTRG.175774"; transcript_id "MSTRG.175774.141"; exon_number "5";
chr7	StringTie	exon	44757848	44758108	1000	+	.	gene_id "MSTRG.175774"; transcript_id "MSTRG.175774.141"; exon_number "6";
chr7	StringTie	exon	44759281	44759460	1000	+	.	gene_id "MSTRG.175774"; transcript_id "MSTRG.175774.141"; exon_number "7";
chr7	StringTie	exon	44760151	44760228	1000	+	.	gene_id "MSTRG.175774"; transcript_id "MSTRG.175774.141"; exon_number "8";
chr7	StringTie	exon	44760425	44760593	1000	+	.	gene_id "MSTRG.175774"; transcript_id "MSTRG.175774.141"; exon_number "9";
chr7	StringTie	exon	44761449	44761593	1000	+	.	gene_id "MSTRG.175774"; transcript_id "MSTRG.175774.141"; exon_number "10";
chr7	StringTie	exon	44761695	44761905	1000	+	.	gene_id "MSTRG.175774"; transcript_id "MSTRG.175774.141"; exon_number "11";
chr7	StringTie	exon	44762881	44762986	1000	+	.	gene_id "MSTRG.175774"; transcript_id "MSTRG.175774.141"; exon_number "12";
chr7	StringTie	exon	44763256	44763413	1000	+	.	gene_id "MSTRG.175774"; transcript_id "MSTRG.175774.141"; exon_number "13";
chr7	StringTie	exon	44764419	44764486	1000	+	.	gene_id "MSTRG.175774"; transcript_id "MSTRG.175774.141"; exon_number "14";
chr7	StringTie	exon	44764941	44765009	1000	+	.	gene_id "MSTRG.175774"; transcript_id "MSTRG.175774.141"; exon_number "15";
chr7	StringTie	exon	44765335	44765579	1000	+	.	gene_id "MSTRG.175774"; transcript_id "MSTRG.175774.141"; exon_number "16";
chr7	StringTie	exon	44765967	44766056	1000	+	.	gene_id "MSTRG.175774"; transcript_id "MSTRG.175774.141"; exon_number "17";
chr7	StringTie	exon	44766164	44766333	1000	+	.	gene_id "MSTRG.175774"; transcript_id "MSTRG.175774.141"; exon_number "18";
chr7	StringTie	exon	44766421	44766663	1000	+	.	gene_id "MSTRG.175774"; transcript_id "MSTRG.175774.141"; exon_number "19";
chr7	StringTie	exon	44766815	44769224	1000	+	.	gene_id "MSTRG.175774"; transcript_id "MSTRG.175774.141"; exon_number "20";
chr7	StringTie	exon	44769455	44771795	1000	+	.	gene_id "MSTRG.175774"; transcript_id "MSTRG.175774.141"; exon_number "21";
chr7	StringTie	transcript	44748544	44772032	1000	+	.	gene_id "MSTRG.175774"; transcript_id "MSTRG.175774.142";
chr7	StringTie	exon	44748544	44748991	1000	+	.	gene_id "MSTRG.175774"; transcript_id "MSTRG.175774.142"; exon_number "1";
chr7	StringTie	exon	44749815	44749980	1000	+	.	gene_id "MSTRG.175774"; transcript_id "MSTRG.175774.142"; exon_number "2";
chr7	StringTie	exon	44750972	44751091	1000	+	.	gene_id "MSTRG.175774"; transcript_id "MSTRG.175774.142"; exon_number "3";
chr7	StringTie	exon	44756188	44756299	1000	+	.	gene_id "MSTRG.175774"; transcript_id "MSTRG.175774.142"; exon_number "4";
chr7	StringTie	exon	44756425	44756539	1000	+	.	gene_id "MSTRG.175774"; transcript_id "MSTRG.175774.142"; exon_number "5";
chr7	StringTie	exon	44756947	44757149	1000	+	.	gene_id "MSTRG.175774"; transcript_id "MSTRG.175774.142"; exon_number "6";
chr7	StringTie	exon	44757378	44757561	1000	+	.	gene_id "MSTRG.175774"; transcript_id "MSTRG.175774.142"; exon_number "7";
chr7	StringTie	exon	44757848	44758108	1000	+	.	gene_id "MSTRG.175774"; transcript_id "MSTRG.175774.142"; exon_number "8";
chr7	StringTie	exon	44759281	44759460	1000	+	.	gene_id "MSTRG.175774"; transcript_id "MSTRG.175774.142"; exon_number "9";
chr7	StringTie	exon	44760425	44760593	1000	+	.	gene_id "MSTRG.175774"; transcript_id "MSTRG.175774.142"; exon_number "10";
chr7	StringTie	exon	44761449	44761593	1000	+	.	gene_id "MSTRG.175774"; transcript_id "MSTRG.175774.142"; exon_number "11";
chr7	StringTie	exon	44761695	44761905	1000	+	.	gene_id "MSTRG.175774"; transcript_id "MSTRG.175774.142"; exon_number "12";
chr7	StringTie	exon	44762881	44762986	1000	+	.	gene_id "MSTRG.175774"; transcript_id "MSTRG.175774.142"; exon_number "13";
chr7	StringTie	exon	44763256	44763413	1000	+	.	gene_id "MSTRG.175774"; transcript_id "MSTRG.175774.142"; exon_number "14";
chr7	StringTie	exon	44764419	44764486	1000	+	.	gene_id "MSTRG.175774"; transcript_id "MSTRG.175774.142"; exon_number "15";
chr7	StringTie	exon	44764941	44765009	1000	+	.	gene_id "MSTRG.175774"; transcript_id "MSTRG.175774.142"; exon_number "16";
chr7	StringTie	exon	44765335	44765579	1000	+	.	gene_id "MSTRG.175774"; transcript_id "MSTRG.175774.142"; exon_number "17";
chr7	StringTie	exon	44765967	44766056	1000	+	.	gene_id "MSTRG.175774"; transcript_id "MSTRG.175774.142"; exon_number "18";
chr7	StringTie	exon	44766164	44766333	1000	+	.	gene_id "MSTRG.175774"; transcript_id "MSTRG.175774.142"; exon_number "19";
chr7	StringTie	exon	44766421	44766663	1000	+	.	gene_id "MSTRG.175774"; transcript_id "MSTRG.175774.142"; exon_number "20";
chr7	StringTie	exon	44767516	44769114	1000	+	.	gene_id "MSTRG.175774"; transcript_id "MSTRG.175774.142"; exon_number "21";
chr7	StringTie	exon	44769455	44772032	1000	+	.	gene_id "MSTRG.175774"; transcript_id "MSTRG.175774.142"; exon_number "22";
chr7	StringTie	transcript	44748545	44775661	1000	+	.	gene_id "MSTRG.175774"; transcript_id "MSTRG.175774.143";
chr7	StringTie	exon	44748545	44748631	1000	+	.	gene_id "MSTRG.175774"; transcript_id "MSTRG.175774.143"; exon_number "1";
chr7	StringTie	exon	44756188	44756299	1000	+	.	gene_id "MSTRG.175774"; transcript_id "MSTRG.175774.143"; exon_number "2";
chr7	StringTie	exon	44756425	44756539	1000	+	.	gene_id "MSTRG.175774"; transcript_id "MSTRG.175774.143"; exon_number "3";
chr7	StringTie	exon	44756947	44757149	1000	+	.	gene_id "MSTRG.175774"; transcript_id "MSTRG.175774.143"; exon_number "4";
chr7	StringTie	exon	44757378	44757561	1000	+	.	gene_id "MSTRG.175774"; transcript_id "MSTRG.175774.143"; exon_number "5";
chr7	StringTie	exon	44757848	44758108	1000	+	.	gene_id "MSTRG.175774"; transcript_id "MSTRG.175774.143"; exon_number "6";
chr7	StringTie	exon	44759281	44760593	1000	+	.	gene_id "MSTRG.175774"; transcript_id "MSTRG.175774.143"; exon_number "7";
chr7	StringTie	exon	44761422	44761905	1000	+	.	gene_id "MSTRG.175774"; transcript_id "MSTRG.175774.143"; exon_number "8";
chr7	StringTie	exon	44762881	44762986	1000	+	.	gene_id "MSTRG.175774"; transcript_id "MSTRG.175774.143"; exon_number "9";
chr7	StringTie	exon	44763261	44763413	1000	+	.	gene_id "MSTRG.175774"; transcript_id "MSTRG.175774.143"; exon_number "10";
chr7	StringTie	exon	44764419	44764486	1000	+	.	gene_id "MSTRG.175774"; transcript_id "MSTRG.175774.143"; exon_number "11";
chr7	StringTie	exon	44764941	44765009	1000	+	.	gene_id "MSTRG.175774"; transcript_id "MSTRG.175774.143"; exon_number "12";
chr7	StringTie	exon	44765335	44765579	1000	+	.	gene_id "MSTRG.175774"; transcript_id "MSTRG.175774.143"; exon_number "13";
chr7	StringTie	exon	44766164	44766333	1000	+	.	gene_id "MSTRG.175774"; transcript_id "MSTRG.175774.143"; exon_number "14";
chr7	StringTie	exon	44766421	44766663	1000	+	.	gene_id "MSTRG.175774"; transcript_id "MSTRG.175774.143"; exon_number "15";
chr7	StringTie	exon	44767516	44769224	1000	+	.	gene_id "MSTRG.175774"; transcript_id "MSTRG.175774.143"; exon_number "16";
chr7	StringTie	exon	44769455	44775661	1000	+	.	gene_id "MSTRG.175774"; transcript_id "MSTRG.175774.143"; exon_number "17";
chr7	StringTie	transcript	44748545	44772218	1000	+	.	gene_id "MSTRG.175774"; transcript_id "MSTRG.175774.144";
chr7	StringTie	exon	44748545	44748631	1000	+	.	gene_id "MSTRG.175774"; transcript_id "MSTRG.175774.144"; exon_number "1";
chr7	StringTie	exon	44756188	44756299	1000	+	.	gene_id "MSTRG.175774"; transcript_id "MSTRG.175774.144"; exon_number "2";
chr7	StringTie	exon	44756425	44756539	1000	+	.	gene_id "MSTRG.175774"; transcript_id "MSTRG.175774.144"; exon_number "3";
chr7	StringTie	exon	44756947	44757149	1000	+	.	gene_id "MSTRG.175774"; transcript_id "MSTRG.175774.144"; exon_number "4";
chr7	StringTie	exon	44757378	44757561	1000	+	.	gene_id "MSTRG.175774"; transcript_id "MSTRG.175774.144"; exon_number "5";
chr7	StringTie	exon	44757848	44758108	1000	+	.	gene_id "MSTRG.175774"; transcript_id "MSTRG.175774.144"; exon_number "6";
chr7	StringTie	exon	44759281	44759460	1000	+	.	gene_id "MSTRG.175774"; transcript_id "MSTRG.175774.144"; exon_number "7";
chr7	StringTie	exon	44760425	44760593	1000	+	.	gene_id "MSTRG.175774"; transcript_id "MSTRG.175774.144"; exon_number "8";
chr7	StringTie	exon	44761422	44761593	1000	+	.	gene_id "MSTRG.175774"; transcript_id "MSTRG.175774.144"; exon_number "9";
chr7	StringTie	exon	44761695	44761905	1000	+	.	gene_id "MSTRG.175774"; transcript_id "MSTRG.175774.144"; exon_number "10";
chr7	StringTie	exon	44762881	44762986	1000	+	.	gene_id "MSTRG.175774"; transcript_id "MSTRG.175774.144"; exon_number "11";
chr7	StringTie	exon	44763256	44763413	1000	+	.	gene_id "MSTRG.175774"; transcript_id "MSTRG.175774.144"; exon_number "12";
chr7	StringTie	exon	44764419	44764486	1000	+	.	gene_id "MSTRG.175774"; transcript_id "MSTRG.175774.144"; exon_number "13";
chr7	StringTie	exon	44764941	44765009	1000	+	.	gene_id "MSTRG.175774"; transcript_id "MSTRG.175774.144"; exon_number "14";
chr7	StringTie	exon	44765335	44766056	1000	+	.	gene_id "MSTRG.175774"; transcript_id "MSTRG.175774.144"; exon_number "15";
chr7	StringTie	exon	44766164	44766333	1000	+	.	gene_id "MSTRG.175774"; transcript_id "MSTRG.175774.144"; exon_number "16";
chr7	StringTie	exon	44766421	44766663	1000	+	.	gene_id "MSTRG.175774"; transcript_id "MSTRG.175774.144"; exon_number "17";
chr7	StringTie	exon	44767516	44769224	1000	+	.	gene_id "MSTRG.175774"; transcript_id "MSTRG.175774.144"; exon_number "18";
chr7	StringTie	exon	44769455	44772218	1000	+	.	gene_id "MSTRG.175774"; transcript_id "MSTRG.175774.144"; exon_number "19";
chr7	StringTie	transcript	44748545	44775543	1000	+	.	gene_id "MSTRG.175774"; transcript_id "MSTRG.175774.145";
chr7	StringTie	exon	44748545	44748631	1000	+	.	gene_id "MSTRG.175774"; transcript_id "MSTRG.175774.145"; exon_number "1";
chr7	StringTie	exon	44749815	44749980	1000	+	.	gene_id "MSTRG.175774"; transcript_id "MSTRG.175774.145"; exon_number "2";
chr7	StringTie	exon	44750972	44751091	1000	+	.	gene_id "MSTRG.175774"; transcript_id "MSTRG.175774.145"; exon_number "3";
chr7	StringTie	exon	44756188	44756299	1000	+	.	gene_id "MSTRG.175774"; transcript_id "MSTRG.175774.145"; exon_number "4";
chr7	StringTie	exon	44756425	44756539	1000	+	.	gene_id "MSTRG.175774"; transcript_id "MSTRG.175774.145"; exon_number "5";
chr7	StringTie	exon	44756947	44757149	1000	+	.	gene_id "MSTRG.175774"; transcript_id "MSTRG.175774.145"; exon_number "6";
chr7	StringTie	exon	44757378	44757561	1000	+	.	gene_id "MSTRG.175774"; transcript_id "MSTRG.175774.145"; exon_number "7";
chr7	StringTie	exon	44757848	44758108	1000	+	.	gene_id "MSTRG.175774"; transcript_id "MSTRG.175774.145"; exon_number "8";
chr7	StringTie	exon	44759281	44759460	1000	+	.	gene_id "MSTRG.175774"; transcript_id "MSTRG.175774.145"; exon_number "9";
chr7	StringTie	exon	44760151	44760228	1000	+	.	gene_id "MSTRG.175774"; transcript_id "MSTRG.175774.145"; exon_number "10";
chr7	StringTie	exon	44760425	44760593	1000	+	.	gene_id "MSTRG.175774"; transcript_id "MSTRG.175774.145"; exon_number "11";
chr7	StringTie	exon	44761449	44761593	1000	+	.	gene_id "MSTRG.175774"; transcript_id "MSTRG.175774.145"; exon_number "12";
chr7	StringTie	exon	44761695	44761905	1000	+	.	gene_id "MSTRG.175774"; transcript_id "MSTRG.175774.145"; exon_number "13";
chr7	StringTie	exon	44762881	44762986	1000	+	.	gene_id "MSTRG.175774"; transcript_id "MSTRG.175774.145"; exon_number "14";
chr7	StringTie	exon	44763256	44763413	1000	+	.	gene_id "MSTRG.175774"; transcript_id "MSTRG.175774.145"; exon_number "15";
chr7	StringTie	exon	44764419	44764486	1000	+	.	gene_id "MSTRG.175774"; transcript_id "MSTRG.175774.145"; exon_number "16";
chr7	StringTie	exon	44764941	44765009	1000	+	.	gene_id "MSTRG.175774"; transcript_id "MSTRG.175774.145"; exon_number "17";
chr7	StringTie	exon	44765335	44765579	1000	+	.	gene_id "MSTRG.175774"; transcript_id "MSTRG.175774.145"; exon_number "18";
chr7	StringTie	exon	44765967	44766056	1000	+	.	gene_id "MSTRG.175774"; transcript_id "MSTRG.175774.145"; exon_number "19";
chr7	StringTie	exon	44766164	44766333	1000	+	.	gene_id "MSTRG.175774"; transcript_id "MSTRG.175774.145"; exon_number "20";
chr7	StringTie	exon	44766421	44766663	1000	+	.	gene_id "MSTRG.175774"; transcript_id "MSTRG.175774.145"; exon_number "21";
chr7	StringTie	exon	44767516	44769224	1000	+	.	gene_id "MSTRG.175774"; transcript_id "MSTRG.175774.145"; exon_number "22";
chr7	StringTie	exon	44769455	44775543	1000	+	.	gene_id "MSTRG.175774"; transcript_id "MSTRG.175774.145"; exon_number "23";
chr7	StringTie	transcript	44748546	44775497	1000	+	.	gene_id "MSTRG.175774"; transcript_id "MSTRG.175774.146";
chr7	StringTie	exon	44748546	44748631	1000	+	.	gene_id "MSTRG.175774"; transcript_id "MSTRG.175774.146"; exon_number "1";
chr7	StringTie	exon	44756188	44756299	1000	+	.	gene_id "MSTRG.175774"; transcript_id "MSTRG.175774.146"; exon_number "2";
chr7	StringTie	exon	44756425	44756539	1000	+	.	gene_id "MSTRG.175774"; transcript_id "MSTRG.175774.146"; exon_number "3";
chr7	StringTie	exon	44756947	44757149	1000	+	.	gene_id "MSTRG.175774"; transcript_id "MSTRG.175774.146"; exon_number "4";
chr7	StringTie	exon	44757378	44757561	1000	+	.	gene_id "MSTRG.175774"; transcript_id "MSTRG.175774.146"; exon_number "5";
chr7	StringTie	exon	44757848	44758108	1000	+	.	gene_id "MSTRG.175774"; transcript_id "MSTRG.175774.146"; exon_number "6";
chr7	StringTie	exon	44759281	44759460	1000	+	.	gene_id "MSTRG.175774"; transcript_id "MSTRG.175774.146"; exon_number "7";
chr7	StringTie	exon	44760425	44760593	1000	+	.	gene_id "MSTRG.175774"; transcript_id "MSTRG.175774.146"; exon_number "8";
chr7	StringTie	exon	44761449	44761593	1000	+	.	gene_id "MSTRG.175774"; transcript_id "MSTRG.175774.146"; exon_number "9";
chr7	StringTie	exon	44761695	44761905	1000	+	.	gene_id "MSTRG.175774"; transcript_id "MSTRG.175774.146"; exon_number "10";
chr7	StringTie	exon	44762881	44762986	1000	+	.	gene_id "MSTRG.175774"; transcript_id "MSTRG.175774.146"; exon_number "11";
chr7	StringTie	exon	44763261	44763413	1000	+	.	gene_id "MSTRG.175774"; transcript_id "MSTRG.175774.146"; exon_number "12";
chr7	StringTie	exon	44764419	44764486	1000	+	.	gene_id "MSTRG.175774"; transcript_id "MSTRG.175774.146"; exon_number "13";
chr7	StringTie	exon	44764941	44765009	1000	+	.	gene_id "MSTRG.175774"; transcript_id "MSTRG.175774.146"; exon_number "14";
chr7	StringTie	exon	44765335	44765579	1000	+	.	gene_id "MSTRG.175774"; transcript_id "MSTRG.175774.146"; exon_number "15";
chr7	StringTie	exon	44766164	44766333	1000	+	.	gene_id "MSTRG.175774"; transcript_id "MSTRG.175774.146"; exon_number "16";
chr7	StringTie	exon	44766421	44766663	1000	+	.	gene_id "MSTRG.175774"; transcript_id "MSTRG.175774.146"; exon_number "17";
chr7	StringTie	exon	44767516	44769224	1000	+	.	gene_id "MSTRG.175774"; transcript_id "MSTRG.175774.146"; exon_number "18";
chr7	StringTie	exon	44769455	44775497	1000	+	.	gene_id "MSTRG.175774"; transcript_id "MSTRG.175774.146"; exon_number "19";
chr7	StringTie	transcript	44748546	44772094	1000	+	.	gene_id "MSTRG.175774"; transcript_id "MSTRG.175774.147";
chr7	StringTie	exon	44748546	44748631	1000	+	.	gene_id "MSTRG.175774"; transcript_id "MSTRG.175774.147"; exon_number "1";
chr7	StringTie	exon	44756188	44756299	1000	+	.	gene_id "MSTRG.175774"; transcript_id "MSTRG.175774.147"; exon_number "2";
chr7	StringTie	exon	44756425	44756539	1000	+	.	gene_id "MSTRG.175774"; transcript_id "MSTRG.175774.147"; exon_number "3";
chr7	StringTie	exon	44756947	44757149	1000	+	.	gene_id "MSTRG.175774"; transcript_id "MSTRG.175774.147"; exon_number "4";
chr7	StringTie	exon	44757378	44757561	1000	+	.	gene_id "MSTRG.175774"; transcript_id "MSTRG.175774.147"; exon_number "5";
chr7	StringTie	exon	44757848	44758108	1000	+	.	gene_id "MSTRG.175774"; transcript_id "MSTRG.175774.147"; exon_number "6";
chr7	StringTie	exon	44759281	44759460	1000	+	.	gene_id "MSTRG.175774"; transcript_id "MSTRG.175774.147"; exon_number "7";
chr7	StringTie	exon	44760151	44760228	1000	+	.	gene_id "MSTRG.175774"; transcript_id "MSTRG.175774.147"; exon_number "8";
chr7	StringTie	exon	44760425	44760593	1000	+	.	gene_id "MSTRG.175774"; transcript_id "MSTRG.175774.147"; exon_number "9";
chr7	StringTie	exon	44761422	44761905	1000	+	.	gene_id "MSTRG.175774"; transcript_id "MSTRG.175774.147"; exon_number "10";
chr7	StringTie	exon	44762881	44762986	1000	+	.	gene_id "MSTRG.175774"; transcript_id "MSTRG.175774.147"; exon_number "11";
chr7	StringTie	exon	44763256	44763413	1000	+	.	gene_id "MSTRG.175774"; transcript_id "MSTRG.175774.147"; exon_number "12";
chr7	StringTie	exon	44764419	44764486	1000	+	.	gene_id "MSTRG.175774"; transcript_id "MSTRG.175774.147"; exon_number "13";
chr7	StringTie	exon	44764941	44765009	1000	+	.	gene_id "MSTRG.175774"; transcript_id "MSTRG.175774.147"; exon_number "14";
chr7	StringTie	exon	44765335	44765579	1000	+	.	gene_id "MSTRG.175774"; transcript_id "MSTRG.175774.147"; exon_number "15";
chr7	StringTie	exon	44766164	44766333	1000	+	.	gene_id "MSTRG.175774"; transcript_id "MSTRG.175774.147"; exon_number "16";
chr7	StringTie	exon	44766421	44766663	1000	+	.	gene_id "MSTRG.175774"; transcript_id "MSTRG.175774.147"; exon_number "17";
chr7	StringTie	exon	44767516	44769114	1000	+	.	gene_id "MSTRG.175774"; transcript_id "MSTRG.175774.147"; exon_number "18";
chr7	StringTie	exon	44769455	44772094	1000	+	.	gene_id "MSTRG.175774"; transcript_id "MSTRG.175774.147"; exon_number "19";
chr7	StringTie	transcript	44748546	44772714	1000	+	.	gene_id "MSTRG.175774"; transcript_id "MSTRG.175774.148";
chr7	StringTie	exon	44748546	44748631	1000	+	.	gene_id "MSTRG.175774"; transcript_id "MSTRG.175774.148"; exon_number "1";
chr7	StringTie	exon	44756188	44756299	1000	+	.	gene_id "MSTRG.175774"; transcript_id "MSTRG.175774.148"; exon_number "2";
chr7	StringTie	exon	44756425	44756539	1000	+	.	gene_id "MSTRG.175774"; transcript_id "MSTRG.175774.148"; exon_number "3";
chr7	StringTie	exon	44756947	44757149	1000	+	.	gene_id "MSTRG.175774"; transcript_id "MSTRG.175774.148"; exon_number "4";
chr7	StringTie	exon	44757378	44757561	1000	+	.	gene_id "MSTRG.175774"; transcript_id "MSTRG.175774.148"; exon_number "5";
chr7	StringTie	exon	44759281	44760593	1000	+	.	gene_id "MSTRG.175774"; transcript_id "MSTRG.175774.148"; exon_number "6";
chr7	StringTie	exon	44761449	44761593	1000	+	.	gene_id "MSTRG.175774"; transcript_id "MSTRG.175774.148"; exon_number "7";
chr7	StringTie	exon	44761695	44761905	1000	+	.	gene_id "MSTRG.175774"; transcript_id "MSTRG.175774.148"; exon_number "8";
chr7	StringTie	exon	44762881	44762986	1000	+	.	gene_id "MSTRG.175774"; transcript_id "MSTRG.175774.148"; exon_number "9";
chr7	StringTie	exon	44763256	44763413	1000	+	.	gene_id "MSTRG.175774"; transcript_id "MSTRG.175774.148"; exon_number "10";
chr7	StringTie	exon	44764419	44764486	1000	+	.	gene_id "MSTRG.175774"; transcript_id "MSTRG.175774.148"; exon_number "11";
chr7	StringTie	exon	44764941	44765009	1000	+	.	gene_id "MSTRG.175774"; transcript_id "MSTRG.175774.148"; exon_number "12";
chr7	StringTie	exon	44765335	44766056	1000	+	.	gene_id "MSTRG.175774"; transcript_id "MSTRG.175774.148"; exon_number "13";
chr7	StringTie	exon	44766164	44766333	1000	+	.	gene_id "MSTRG.175774"; transcript_id "MSTRG.175774.148"; exon_number "14";
chr7	StringTie	exon	44766421	44766663	1000	+	.	gene_id "MSTRG.175774"; transcript_id "MSTRG.175774.148"; exon_number "15";
chr7	StringTie	exon	44767516	44772714	1000	+	.	gene_id "MSTRG.175774"; transcript_id "MSTRG.175774.148"; exon_number "16";
chr7	StringTie	transcript	44748546	44772714	1000	+	.	gene_id "MSTRG.175774"; transcript_id "MSTRG.175774.149";
chr7	StringTie	exon	44748546	44748631	1000	+	.	gene_id "MSTRG.175774"; transcript_id "MSTRG.175774.149"; exon_number "1";
chr7	StringTie	exon	44756188	44756299	1000	+	.	gene_id "MSTRG.175774"; transcript_id "MSTRG.175774.149"; exon_number "2";
chr7	StringTie	exon	44756425	44756539	1000	+	.	gene_id "MSTRG.175774"; transcript_id "MSTRG.175774.149"; exon_number "3";
chr7	StringTie	exon	44756947	44757149	1000	+	.	gene_id "MSTRG.175774"; transcript_id "MSTRG.175774.149"; exon_number "4";
chr7	StringTie	exon	44757378	44757561	1000	+	.	gene_id "MSTRG.175774"; transcript_id "MSTRG.175774.149"; exon_number "5";
chr7	StringTie	exon	44759281	44760593	1000	+	.	gene_id "MSTRG.175774"; transcript_id "MSTRG.175774.149"; exon_number "6";
chr7	StringTie	exon	44761449	44761593	1000	+	.	gene_id "MSTRG.175774"; transcript_id "MSTRG.175774.149"; exon_number "7";
chr7	StringTie	exon	44761695	44761905	1000	+	.	gene_id "MSTRG.175774"; transcript_id "MSTRG.175774.149"; exon_number "8";
chr7	StringTie	exon	44762881	44762986	1000	+	.	gene_id "MSTRG.175774"; transcript_id "MSTRG.175774.149"; exon_number "9";
chr7	StringTie	exon	44763256	44763413	1000	+	.	gene_id "MSTRG.175774"; transcript_id "MSTRG.175774.149"; exon_number "10";
chr7	StringTie	exon	44764419	44764486	1000	+	.	gene_id "MSTRG.175774"; transcript_id "MSTRG.175774.149"; exon_number "11";
chr7	StringTie	exon	44764941	44765009	1000	+	.	gene_id "MSTRG.175774"; transcript_id "MSTRG.175774.149"; exon_number "12";
chr7	StringTie	exon	44765335	44766333	1000	+	.	gene_id "MSTRG.175774"; transcript_id "MSTRG.175774.149"; exon_number "13";
chr7	StringTie	exon	44766421	44766663	1000	+	.	gene_id "MSTRG.175774"; transcript_id "MSTRG.175774.149"; exon_number "14";
chr7	StringTie	exon	44767516	44769114	1000	+	.	gene_id "MSTRG.175774"; transcript_id "MSTRG.175774.149"; exon_number "15";
chr7	StringTie	exon	44769455	44772714	1000	+	.	gene_id "MSTRG.175774"; transcript_id "MSTRG.175774.149"; exon_number "16";
chr7	StringTie	transcript	44748429	44780554	1000	+	.	gene_id "MSTRG.175774"; transcript_id "MSTRG.175774.15";
chr7	StringTie	exon	44748429	44748991	1000	+	.	gene_id "MSTRG.175774"; transcript_id "MSTRG.175774.15"; exon_number "1";
chr7	StringTie	exon	44749815	44749980	1000	+	.	gene_id "MSTRG.175774"; transcript_id "MSTRG.175774.15"; exon_number "2";
chr7	StringTie	exon	44756188	44756299	1000	+	.	gene_id "MSTRG.175774"; transcript_id "MSTRG.175774.15"; exon_number "3";
chr7	StringTie	exon	44756425	44756539	1000	+	.	gene_id "MSTRG.175774"; transcript_id "MSTRG.175774.15"; exon_number "4";
chr7	StringTie	exon	44756947	44757149	1000	+	.	gene_id "MSTRG.175774"; transcript_id "MSTRG.175774.15"; exon_number "5";
chr7	StringTie	exon	44757378	44757561	1000	+	.	gene_id "MSTRG.175774"; transcript_id "MSTRG.175774.15"; exon_number "6";
chr7	StringTie	exon	44757848	44758108	1000	+	.	gene_id "MSTRG.175774"; transcript_id "MSTRG.175774.15"; exon_number "7";
chr7	StringTie	exon	44759281	44759460	1000	+	.	gene_id "MSTRG.175774"; transcript_id "MSTRG.175774.15"; exon_number "8";
chr7	StringTie	exon	44760425	44760593	1000	+	.	gene_id "MSTRG.175774"; transcript_id "MSTRG.175774.15"; exon_number "9";
chr7	StringTie	exon	44761449	44761593	1000	+	.	gene_id "MSTRG.175774"; transcript_id "MSTRG.175774.15"; exon_number "10";
chr7	StringTie	exon	44761695	44761905	1000	+	.	gene_id "MSTRG.175774"; transcript_id "MSTRG.175774.15"; exon_number "11";
chr7	StringTie	exon	44762881	44762986	1000	+	.	gene_id "MSTRG.175774"; transcript_id "MSTRG.175774.15"; exon_number "12";
chr7	StringTie	exon	44763256	44763413	1000	+	.	gene_id "MSTRG.175774"; transcript_id "MSTRG.175774.15"; exon_number "13";
chr7	StringTie	exon	44764419	44764486	1000	+	.	gene_id "MSTRG.175774"; transcript_id "MSTRG.175774.15"; exon_number "14";
chr7	StringTie	exon	44764941	44765009	1000	+	.	gene_id "MSTRG.175774"; transcript_id "MSTRG.175774.15"; exon_number "15";
chr7	StringTie	exon	44765335	44765579	1000	+	.	gene_id "MSTRG.175774"; transcript_id "MSTRG.175774.15"; exon_number "16";
chr7	StringTie	exon	44766164	44766333	1000	+	.	gene_id "MSTRG.175774"; transcript_id "MSTRG.175774.15"; exon_number "17";
chr7	StringTie	exon	44766421	44766663	1000	+	.	gene_id "MSTRG.175774"; transcript_id "MSTRG.175774.15"; exon_number "18";
chr7	StringTie	exon	44767516	44769224	1000	+	.	gene_id "MSTRG.175774"; transcript_id "MSTRG.175774.15"; exon_number "19";
chr7	StringTie	exon	44769455	44769847	1000	+	.	gene_id "MSTRG.175774"; transcript_id "MSTRG.175774.15"; exon_number "20";
chr7	StringTie	exon	44780532	44780554	1000	+	.	gene_id "MSTRG.175774"; transcript_id "MSTRG.175774.15"; exon_number "21";
chr7	StringTie	transcript	44748546	44772714	1000	+	.	gene_id "MSTRG.175774"; transcript_id "MSTRG.175774.150";
chr7	StringTie	exon	44748546	44748631	1000	+	.	gene_id "MSTRG.175774"; transcript_id "MSTRG.175774.150"; exon_number "1";
chr7	StringTie	exon	44756188	44756299	1000	+	.	gene_id "MSTRG.175774"; transcript_id "MSTRG.175774.150"; exon_number "2";
chr7	StringTie	exon	44756425	44756539	1000	+	.	gene_id "MSTRG.175774"; transcript_id "MSTRG.175774.150"; exon_number "3";
chr7	StringTie	exon	44756947	44757149	1000	+	.	gene_id "MSTRG.175774"; transcript_id "MSTRG.175774.150"; exon_number "4";
chr7	StringTie	exon	44757378	44757561	1000	+	.	gene_id "MSTRG.175774"; transcript_id "MSTRG.175774.150"; exon_number "5";
chr7	StringTie	exon	44759281	44760593	1000	+	.	gene_id "MSTRG.175774"; transcript_id "MSTRG.175774.150"; exon_number "6";
chr7	StringTie	exon	44761449	44761593	1000	+	.	gene_id "MSTRG.175774"; transcript_id "MSTRG.175774.150"; exon_number "7";
chr7	StringTie	exon	44761695	44761905	1000	+	.	gene_id "MSTRG.175774"; transcript_id "MSTRG.175774.150"; exon_number "8";
chr7	StringTie	exon	44762881	44762986	1000	+	.	gene_id "MSTRG.175774"; transcript_id "MSTRG.175774.150"; exon_number "9";
chr7	StringTie	exon	44763256	44763413	1000	+	.	gene_id "MSTRG.175774"; transcript_id "MSTRG.175774.150"; exon_number "10";
chr7	StringTie	exon	44764419	44764486	1000	+	.	gene_id "MSTRG.175774"; transcript_id "MSTRG.175774.150"; exon_number "11";
chr7	StringTie	exon	44764941	44765009	1000	+	.	gene_id "MSTRG.175774"; transcript_id "MSTRG.175774.150"; exon_number "12";
chr7	StringTie	exon	44765335	44765579	1000	+	.	gene_id "MSTRG.175774"; transcript_id "MSTRG.175774.150"; exon_number "13";
chr7	StringTie	exon	44766164	44766333	1000	+	.	gene_id "MSTRG.175774"; transcript_id "MSTRG.175774.150"; exon_number "14";
chr7	StringTie	exon	44766421	44766663	1000	+	.	gene_id "MSTRG.175774"; transcript_id "MSTRG.175774.150"; exon_number "15";
chr7	StringTie	exon	44767516	44769224	1000	+	.	gene_id "MSTRG.175774"; transcript_id "MSTRG.175774.150"; exon_number "16";
chr7	StringTie	exon	44769455	44772714	1000	+	.	gene_id "MSTRG.175774"; transcript_id "MSTRG.175774.150"; exon_number "17";
chr7	StringTie	transcript	44748546	44771747	1000	+	.	gene_id "MSTRG.175774"; transcript_id "MSTRG.175774.151";
chr7	StringTie	exon	44748546	44748631	1000	+	.	gene_id "MSTRG.175774"; transcript_id "MSTRG.175774.151"; exon_number "1";
chr7	StringTie	exon	44756188	44756299	1000	+	.	gene_id "MSTRG.175774"; transcript_id "MSTRG.175774.151"; exon_number "2";
chr7	StringTie	exon	44756425	44756539	1000	+	.	gene_id "MSTRG.175774"; transcript_id "MSTRG.175774.151"; exon_number "3";
chr7	StringTie	exon	44757043	44757561	1000	+	.	gene_id "MSTRG.175774"; transcript_id "MSTRG.175774.151"; exon_number "4";
chr7	StringTie	exon	44757848	44758108	1000	+	.	gene_id "MSTRG.175774"; transcript_id "MSTRG.175774.151"; exon_number "5";
chr7	StringTie	exon	44759281	44759460	1000	+	.	gene_id "MSTRG.175774"; transcript_id "MSTRG.175774.151"; exon_number "6";
chr7	StringTie	exon	44760425	44760593	1000	+	.	gene_id "MSTRG.175774"; transcript_id "MSTRG.175774.151"; exon_number "7";
chr7	StringTie	exon	44761449	44761905	1000	+	.	gene_id "MSTRG.175774"; transcript_id "MSTRG.175774.151"; exon_number "8";
chr7	StringTie	exon	44762881	44762986	1000	+	.	gene_id "MSTRG.175774"; transcript_id "MSTRG.175774.151"; exon_number "9";
chr7	StringTie	exon	44763256	44763413	1000	+	.	gene_id "MSTRG.175774"; transcript_id "MSTRG.175774.151"; exon_number "10";
chr7	StringTie	exon	44764419	44764486	1000	+	.	gene_id "MSTRG.175774"; transcript_id "MSTRG.175774.151"; exon_number "11";
chr7	StringTie	exon	44764941	44765009	1000	+	.	gene_id "MSTRG.175774"; transcript_id "MSTRG.175774.151"; exon_number "12";
chr7	StringTie	exon	44765335	44765579	1000	+	.	gene_id "MSTRG.175774"; transcript_id "MSTRG.175774.151"; exon_number "13";
chr7	StringTie	exon	44765967	44766333	1000	+	.	gene_id "MSTRG.175774"; transcript_id "MSTRG.175774.151"; exon_number "14";
chr7	StringTie	exon	44766421	44766663	1000	+	.	gene_id "MSTRG.175774"; transcript_id "MSTRG.175774.151"; exon_number "15";
chr7	StringTie	exon	44767516	44769224	1000	+	.	gene_id "MSTRG.175774"; transcript_id "MSTRG.175774.151"; exon_number "16";
chr7	StringTie	exon	44769455	44771747	1000	+	.	gene_id "MSTRG.175774"; transcript_id "MSTRG.175774.151"; exon_number "17";
chr7	StringTie	transcript	44748546	44775491	1000	+	.	gene_id "MSTRG.175774"; transcript_id "MSTRG.175774.152";
chr7	StringTie	exon	44748546	44748991	1000	+	.	gene_id "MSTRG.175774"; transcript_id "MSTRG.175774.152"; exon_number "1";
chr7	StringTie	exon	44756188	44756299	1000	+	.	gene_id "MSTRG.175774"; transcript_id "MSTRG.175774.152"; exon_number "2";
chr7	StringTie	exon	44756425	44756539	1000	+	.	gene_id "MSTRG.175774"; transcript_id "MSTRG.175774.152"; exon_number "3";
chr7	StringTie	exon	44756947	44757149	1000	+	.	gene_id "MSTRG.175774"; transcript_id "MSTRG.175774.152"; exon_number "4";
chr7	StringTie	exon	44757378	44757561	1000	+	.	gene_id "MSTRG.175774"; transcript_id "MSTRG.175774.152"; exon_number "5";
chr7	StringTie	exon	44759281	44760593	1000	+	.	gene_id "MSTRG.175774"; transcript_id "MSTRG.175774.152"; exon_number "6";
chr7	StringTie	exon	44761449	44761593	1000	+	.	gene_id "MSTRG.175774"; transcript_id "MSTRG.175774.152"; exon_number "7";
chr7	StringTie	exon	44761695	44761905	1000	+	.	gene_id "MSTRG.175774"; transcript_id "MSTRG.175774.152"; exon_number "8";
chr7	StringTie	exon	44762881	44762986	1000	+	.	gene_id "MSTRG.175774"; transcript_id "MSTRG.175774.152"; exon_number "9";
chr7	StringTie	exon	44763256	44763413	1000	+	.	gene_id "MSTRG.175774"; transcript_id "MSTRG.175774.152"; exon_number "10";
chr7	StringTie	exon	44764419	44764486	1000	+	.	gene_id "MSTRG.175774"; transcript_id "MSTRG.175774.152"; exon_number "11";
chr7	StringTie	exon	44764941	44765009	1000	+	.	gene_id "MSTRG.175774"; transcript_id "MSTRG.175774.152"; exon_number "12";
chr7	StringTie	exon	44765335	44765579	1000	+	.	gene_id "MSTRG.175774"; transcript_id "MSTRG.175774.152"; exon_number "13";
chr7	StringTie	exon	44765967	44766056	1000	+	.	gene_id "MSTRG.175774"; transcript_id "MSTRG.175774.152"; exon_number "14";
chr7	StringTie	exon	44766164	44766333	1000	+	.	gene_id "MSTRG.175774"; transcript_id "MSTRG.175774.152"; exon_number "15";
chr7	StringTie	exon	44766421	44766663	1000	+	.	gene_id "MSTRG.175774"; transcript_id "MSTRG.175774.152"; exon_number "16";
chr7	StringTie	exon	44767516	44769224	1000	+	.	gene_id "MSTRG.175774"; transcript_id "MSTRG.175774.152"; exon_number "17";
chr7	StringTie	exon	44769455	44775491	1000	+	.	gene_id "MSTRG.175774"; transcript_id "MSTRG.175774.152"; exon_number "18";
chr7	StringTie	transcript	44748546	44771928	1000	+	.	gene_id "MSTRG.175774"; transcript_id "MSTRG.175774.153";
chr7	StringTie	exon	44748546	44748631	1000	+	.	gene_id "MSTRG.175774"; transcript_id "MSTRG.175774.153"; exon_number "1";
chr7	StringTie	exon	44756188	44756299	1000	+	.	gene_id "MSTRG.175774"; transcript_id "MSTRG.175774.153"; exon_number "2";
chr7	StringTie	exon	44756425	44756539	1000	+	.	gene_id "MSTRG.175774"; transcript_id "MSTRG.175774.153"; exon_number "3";
chr7	StringTie	exon	44756947	44757561	1000	+	.	gene_id "MSTRG.175774"; transcript_id "MSTRG.175774.153"; exon_number "4";
chr7	StringTie	exon	44757848	44758108	1000	+	.	gene_id "MSTRG.175774"; transcript_id "MSTRG.175774.153"; exon_number "5";
chr7	StringTie	exon	44759281	44759460	1000	+	.	gene_id "MSTRG.175774"; transcript_id "MSTRG.175774.153"; exon_number "6";
chr7	StringTie	exon	44760425	44760593	1000	+	.	gene_id "MSTRG.175774"; transcript_id "MSTRG.175774.153"; exon_number "7";
chr7	StringTie	exon	44761422	44761593	1000	+	.	gene_id "MSTRG.175774"; transcript_id "MSTRG.175774.153"; exon_number "8";
chr7	StringTie	exon	44761695	44761905	1000	+	.	gene_id "MSTRG.175774"; transcript_id "MSTRG.175774.153"; exon_number "9";
chr7	StringTie	exon	44762881	44762986	1000	+	.	gene_id "MSTRG.175774"; transcript_id "MSTRG.175774.153"; exon_number "10";
chr7	StringTie	exon	44763256	44763413	1000	+	.	gene_id "MSTRG.175774"; transcript_id "MSTRG.175774.153"; exon_number "11";
chr7	StringTie	exon	44764419	44764486	1000	+	.	gene_id "MSTRG.175774"; transcript_id "MSTRG.175774.153"; exon_number "12";
chr7	StringTie	exon	44764941	44765009	1000	+	.	gene_id "MSTRG.175774"; transcript_id "MSTRG.175774.153"; exon_number "13";
chr7	StringTie	exon	44765335	44765579	1000	+	.	gene_id "MSTRG.175774"; transcript_id "MSTRG.175774.153"; exon_number "14";
chr7	StringTie	exon	44765967	44766056	1000	+	.	gene_id "MSTRG.175774"; transcript_id "MSTRG.175774.153"; exon_number "15";
chr7	StringTie	exon	44766164	44766333	1000	+	.	gene_id "MSTRG.175774"; transcript_id "MSTRG.175774.153"; exon_number "16";
chr7	StringTie	exon	44766421	44766663	1000	+	.	gene_id "MSTRG.175774"; transcript_id "MSTRG.175774.153"; exon_number "17";
chr7	StringTie	exon	44767516	44769224	1000	+	.	gene_id "MSTRG.175774"; transcript_id "MSTRG.175774.153"; exon_number "18";
chr7	StringTie	exon	44769455	44771928	1000	+	.	gene_id "MSTRG.175774"; transcript_id "MSTRG.175774.153"; exon_number "19";
chr7	StringTie	transcript	44748546	44771978	1000	+	.	gene_id "MSTRG.175774"; transcript_id "MSTRG.175774.154";
chr7	StringTie	exon	44748546	44748631	1000	+	.	gene_id "MSTRG.175774"; transcript_id "MSTRG.175774.154"; exon_number "1";
chr7	StringTie	exon	44756188	44756299	1000	+	.	gene_id "MSTRG.175774"; transcript_id "MSTRG.175774.154"; exon_number "2";
chr7	StringTie	exon	44756425	44756539	1000	+	.	gene_id "MSTRG.175774"; transcript_id "MSTRG.175774.154"; exon_number "3";
chr7	StringTie	exon	44757043	44757149	1000	+	.	gene_id "MSTRG.175774"; transcript_id "MSTRG.175774.154"; exon_number "4";
chr7	StringTie	exon	44757378	44757561	1000	+	.	gene_id "MSTRG.175774"; transcript_id "MSTRG.175774.154"; exon_number "5";
chr7	StringTie	exon	44757848	44758108	1000	+	.	gene_id "MSTRG.175774"; transcript_id "MSTRG.175774.154"; exon_number "6";
chr7	StringTie	exon	44759281	44759460	1000	+	.	gene_id "MSTRG.175774"; transcript_id "MSTRG.175774.154"; exon_number "7";
chr7	StringTie	exon	44760151	44760228	1000	+	.	gene_id "MSTRG.175774"; transcript_id "MSTRG.175774.154"; exon_number "8";
chr7	StringTie	exon	44760425	44760593	1000	+	.	gene_id "MSTRG.175774"; transcript_id "MSTRG.175774.154"; exon_number "9";
chr7	StringTie	exon	44761422	44761593	1000	+	.	gene_id "MSTRG.175774"; transcript_id "MSTRG.175774.154"; exon_number "10";
chr7	StringTie	exon	44761695	44761905	1000	+	.	gene_id "MSTRG.175774"; transcript_id "MSTRG.175774.154"; exon_number "11";
chr7	StringTie	exon	44762881	44762986	1000	+	.	gene_id "MSTRG.175774"; transcript_id "MSTRG.175774.154"; exon_number "12";
chr7	StringTie	exon	44763256	44763413	1000	+	.	gene_id "MSTRG.175774"; transcript_id "MSTRG.175774.154"; exon_number "13";
chr7	StringTie	exon	44764419	44764486	1000	+	.	gene_id "MSTRG.175774"; transcript_id "MSTRG.175774.154"; exon_number "14";
chr7	StringTie	exon	44764941	44765009	1000	+	.	gene_id "MSTRG.175774"; transcript_id "MSTRG.175774.154"; exon_number "15";
chr7	StringTie	exon	44765335	44765579	1000	+	.	gene_id "MSTRG.175774"; transcript_id "MSTRG.175774.154"; exon_number "16";
chr7	StringTie	exon	44766164	44766333	1000	+	.	gene_id "MSTRG.175774"; transcript_id "MSTRG.175774.154"; exon_number "17";
chr7	StringTie	exon	44766421	44766663	1000	+	.	gene_id "MSTRG.175774"; transcript_id "MSTRG.175774.154"; exon_number "18";
chr7	StringTie	exon	44767516	44769224	1000	+	.	gene_id "MSTRG.175774"; transcript_id "MSTRG.175774.154"; exon_number "19";
chr7	StringTie	exon	44769455	44771978	1000	+	.	gene_id "MSTRG.175774"; transcript_id "MSTRG.175774.154"; exon_number "20";
chr7	StringTie	transcript	44748546	44775605	1000	+	.	gene_id "MSTRG.175774"; transcript_id "MSTRG.175774.155";
chr7	StringTie	exon	44748546	44748631	1000	+	.	gene_id "MSTRG.175774"; transcript_id "MSTRG.175774.155"; exon_number "1";
chr7	StringTie	exon	44756188	44756299	1000	+	.	gene_id "MSTRG.175774"; transcript_id "MSTRG.175774.155"; exon_number "2";
chr7	StringTie	exon	44756425	44756539	1000	+	.	gene_id "MSTRG.175774"; transcript_id "MSTRG.175774.155"; exon_number "3";
chr7	StringTie	exon	44756947	44757149	1000	+	.	gene_id "MSTRG.175774"; transcript_id "MSTRG.175774.155"; exon_number "4";
chr7	StringTie	exon	44757378	44757561	1000	+	.	gene_id "MSTRG.175774"; transcript_id "MSTRG.175774.155"; exon_number "5";
chr7	StringTie	exon	44757848	44758108	1000	+	.	gene_id "MSTRG.175774"; transcript_id "MSTRG.175774.155"; exon_number "6";
chr7	StringTie	exon	44759281	44759460	1000	+	.	gene_id "MSTRG.175774"; transcript_id "MSTRG.175774.155"; exon_number "7";
chr7	StringTie	exon	44760151	44760228	1000	+	.	gene_id "MSTRG.175774"; transcript_id "MSTRG.175774.155"; exon_number "8";
chr7	StringTie	exon	44760425	44760593	1000	+	.	gene_id "MSTRG.175774"; transcript_id "MSTRG.175774.155"; exon_number "9";
chr7	StringTie	exon	44761449	44761593	1000	+	.	gene_id "MSTRG.175774"; transcript_id "MSTRG.175774.155"; exon_number "10";
chr7	StringTie	exon	44761695	44761905	1000	+	.	gene_id "MSTRG.175774"; transcript_id "MSTRG.175774.155"; exon_number "11";
chr7	StringTie	exon	44762881	44762986	1000	+	.	gene_id "MSTRG.175774"; transcript_id "MSTRG.175774.155"; exon_number "12";
chr7	StringTie	exon	44763256	44763413	1000	+	.	gene_id "MSTRG.175774"; transcript_id "MSTRG.175774.155"; exon_number "13";
chr7	StringTie	exon	44764419	44764486	1000	+	.	gene_id "MSTRG.175774"; transcript_id "MSTRG.175774.155"; exon_number "14";
chr7	StringTie	exon	44764941	44765009	1000	+	.	gene_id "MSTRG.175774"; transcript_id "MSTRG.175774.155"; exon_number "15";
chr7	StringTie	exon	44765335	44765579	1000	+	.	gene_id "MSTRG.175774"; transcript_id "MSTRG.175774.155"; exon_number "16";
chr7	StringTie	exon	44765967	44766056	1000	+	.	gene_id "MSTRG.175774"; transcript_id "MSTRG.175774.155"; exon_number "17";
chr7	StringTie	exon	44766222	44766333	1000	+	.	gene_id "MSTRG.175774"; transcript_id "MSTRG.175774.155"; exon_number "18";
chr7	StringTie	exon	44766421	44766663	1000	+	.	gene_id "MSTRG.175774"; transcript_id "MSTRG.175774.155"; exon_number "19";
chr7	StringTie	exon	44767516	44769114	1000	+	.	gene_id "MSTRG.175774"; transcript_id "MSTRG.175774.155"; exon_number "20";
chr7	StringTie	exon	44769455	44775605	1000	+	.	gene_id "MSTRG.175774"; transcript_id "MSTRG.175774.155"; exon_number "21";
chr7	StringTie	transcript	44748546	44771860	1000	+	.	gene_id "MSTRG.175774"; transcript_id "MSTRG.175774.156";
chr7	StringTie	exon	44748546	44748631	1000	+	.	gene_id "MSTRG.175774"; transcript_id "MSTRG.175774.156"; exon_number "1";
chr7	StringTie	exon	44749815	44749980	1000	+	.	gene_id "MSTRG.175774"; transcript_id "MSTRG.175774.156"; exon_number "2";
chr7	StringTie	exon	44756188	44756299	1000	+	.	gene_id "MSTRG.175774"; transcript_id "MSTRG.175774.156"; exon_number "3";
chr7	StringTie	exon	44756425	44756539	1000	+	.	gene_id "MSTRG.175774"; transcript_id "MSTRG.175774.156"; exon_number "4";
chr7	StringTie	exon	44756947	44757149	1000	+	.	gene_id "MSTRG.175774"; transcript_id "MSTRG.175774.156"; exon_number "5";
chr7	StringTie	exon	44757378	44757561	1000	+	.	gene_id "MSTRG.175774"; transcript_id "MSTRG.175774.156"; exon_number "6";
chr7	StringTie	exon	44757848	44758108	1000	+	.	gene_id "MSTRG.175774"; transcript_id "MSTRG.175774.156"; exon_number "7";
chr7	StringTie	exon	44759281	44759460	1000	+	.	gene_id "MSTRG.175774"; transcript_id "MSTRG.175774.156"; exon_number "8";
chr7	StringTie	exon	44760151	44760228	1000	+	.	gene_id "MSTRG.175774"; transcript_id "MSTRG.175774.156"; exon_number "9";
chr7	StringTie	exon	44760425	44760593	1000	+	.	gene_id "MSTRG.175774"; transcript_id "MSTRG.175774.156"; exon_number "10";
chr7	StringTie	exon	44761449	44761593	1000	+	.	gene_id "MSTRG.175774"; transcript_id "MSTRG.175774.156"; exon_number "11";
chr7	StringTie	exon	44761695	44761905	1000	+	.	gene_id "MSTRG.175774"; transcript_id "MSTRG.175774.156"; exon_number "12";
chr7	StringTie	exon	44762881	44762986	1000	+	.	gene_id "MSTRG.175774"; transcript_id "MSTRG.175774.156"; exon_number "13";
chr7	StringTie	exon	44763256	44763413	1000	+	.	gene_id "MSTRG.175774"; transcript_id "MSTRG.175774.156"; exon_number "14";
chr7	StringTie	exon	44764419	44764486	1000	+	.	gene_id "MSTRG.175774"; transcript_id "MSTRG.175774.156"; exon_number "15";
chr7	StringTie	exon	44764941	44765009	1000	+	.	gene_id "MSTRG.175774"; transcript_id "MSTRG.175774.156"; exon_number "16";
chr7	StringTie	exon	44765335	44765579	1000	+	.	gene_id "MSTRG.175774"; transcript_id "MSTRG.175774.156"; exon_number "17";
chr7	StringTie	exon	44766164	44766333	1000	+	.	gene_id "MSTRG.175774"; transcript_id "MSTRG.175774.156"; exon_number "18";
chr7	StringTie	exon	44766421	44766663	1000	+	.	gene_id "MSTRG.175774"; transcript_id "MSTRG.175774.156"; exon_number "19";
chr7	StringTie	exon	44767516	44769224	1000	+	.	gene_id "MSTRG.175774"; transcript_id "MSTRG.175774.156"; exon_number "20";
chr7	StringTie	exon	44769455	44770679	1000	+	.	gene_id "MSTRG.175774"; transcript_id "MSTRG.175774.156"; exon_number "21";
chr7	StringTie	exon	44770706	44771860	1000	+	.	gene_id "MSTRG.175774"; transcript_id "MSTRG.175774.156"; exon_number "22";
chr7	StringTie	transcript	44748546	44775475	1000	+	.	gene_id "MSTRG.175774"; transcript_id "MSTRG.175774.157";
chr7	StringTie	exon	44748546	44748631	1000	+	.	gene_id "MSTRG.175774"; transcript_id "MSTRG.175774.157"; exon_number "1";
chr7	StringTie	exon	44749815	44749980	1000	+	.	gene_id "MSTRG.175774"; transcript_id "MSTRG.175774.157"; exon_number "2";
chr7	StringTie	exon	44750972	44751091	1000	+	.	gene_id "MSTRG.175774"; transcript_id "MSTRG.175774.157"; exon_number "3";
chr7	StringTie	exon	44756188	44756299	1000	+	.	gene_id "MSTRG.175774"; transcript_id "MSTRG.175774.157"; exon_number "4";
chr7	StringTie	exon	44756425	44756539	1000	+	.	gene_id "MSTRG.175774"; transcript_id "MSTRG.175774.157"; exon_number "5";
chr7	StringTie	exon	44756947	44757149	1000	+	.	gene_id "MSTRG.175774"; transcript_id "MSTRG.175774.157"; exon_number "6";
chr7	StringTie	exon	44757378	44757561	1000	+	.	gene_id "MSTRG.175774"; transcript_id "MSTRG.175774.157"; exon_number "7";
chr7	StringTie	exon	44757848	44758108	1000	+	.	gene_id "MSTRG.175774"; transcript_id "MSTRG.175774.157"; exon_number "8";
chr7	StringTie	exon	44759281	44759460	1000	+	.	gene_id "MSTRG.175774"; transcript_id "MSTRG.175774.157"; exon_number "9";
chr7	StringTie	exon	44760151	44760228	1000	+	.	gene_id "MSTRG.175774"; transcript_id "MSTRG.175774.157"; exon_number "10";
chr7	StringTie	exon	44760425	44760593	1000	+	.	gene_id "MSTRG.175774"; transcript_id "MSTRG.175774.157"; exon_number "11";
chr7	StringTie	exon	44761422	44761593	1000	+	.	gene_id "MSTRG.175774"; transcript_id "MSTRG.175774.157"; exon_number "12";
chr7	StringTie	exon	44761695	44761905	1000	+	.	gene_id "MSTRG.175774"; transcript_id "MSTRG.175774.157"; exon_number "13";
chr7	StringTie	exon	44762881	44762986	1000	+	.	gene_id "MSTRG.175774"; transcript_id "MSTRG.175774.157"; exon_number "14";
chr7	StringTie	exon	44763256	44763413	1000	+	.	gene_id "MSTRG.175774"; transcript_id "MSTRG.175774.157"; exon_number "15";
chr7	StringTie	exon	44764419	44764486	1000	+	.	gene_id "MSTRG.175774"; transcript_id "MSTRG.175774.157"; exon_number "16";
chr7	StringTie	exon	44764941	44765009	1000	+	.	gene_id "MSTRG.175774"; transcript_id "MSTRG.175774.157"; exon_number "17";
chr7	StringTie	exon	44765335	44765579	1000	+	.	gene_id "MSTRG.175774"; transcript_id "MSTRG.175774.157"; exon_number "18";
chr7	StringTie	exon	44765967	44766056	1000	+	.	gene_id "MSTRG.175774"; transcript_id "MSTRG.175774.157"; exon_number "19";
chr7	StringTie	exon	44766164	44766333	1000	+	.	gene_id "MSTRG.175774"; transcript_id "MSTRG.175774.157"; exon_number "20";
chr7	StringTie	exon	44766421	44766663	1000	+	.	gene_id "MSTRG.175774"; transcript_id "MSTRG.175774.157"; exon_number "21";
chr7	StringTie	exon	44767516	44769114	1000	+	.	gene_id "MSTRG.175774"; transcript_id "MSTRG.175774.157"; exon_number "22";
chr7	StringTie	exon	44769455	44775475	1000	+	.	gene_id "MSTRG.175774"; transcript_id "MSTRG.175774.157"; exon_number "23";
chr7	StringTie	transcript	44748547	44766287	1000	+	.	gene_id "MSTRG.175774"; transcript_id "MSTRG.175774.158";
chr7	StringTie	exon	44748547	44748631	1000	+	.	gene_id "MSTRG.175774"; transcript_id "MSTRG.175774.158"; exon_number "1";
chr7	StringTie	exon	44756188	44756299	1000	+	.	gene_id "MSTRG.175774"; transcript_id "MSTRG.175774.158"; exon_number "2";
chr7	StringTie	exon	44756425	44756539	1000	+	.	gene_id "MSTRG.175774"; transcript_id "MSTRG.175774.158"; exon_number "3";
chr7	StringTie	exon	44756947	44757149	1000	+	.	gene_id "MSTRG.175774"; transcript_id "MSTRG.175774.158"; exon_number "4";
chr7	StringTie	exon	44757378	44757561	1000	+	.	gene_id "MSTRG.175774"; transcript_id "MSTRG.175774.158"; exon_number "5";
chr7	StringTie	exon	44757848	44758108	1000	+	.	gene_id "MSTRG.175774"; transcript_id "MSTRG.175774.158"; exon_number "6";
chr7	StringTie	exon	44759281	44759460	1000	+	.	gene_id "MSTRG.175774"; transcript_id "MSTRG.175774.158"; exon_number "7";
chr7	StringTie	exon	44760151	44760593	1000	+	.	gene_id "MSTRG.175774"; transcript_id "MSTRG.175774.158"; exon_number "8";
chr7	StringTie	exon	44761449	44761593	1000	+	.	gene_id "MSTRG.175774"; transcript_id "MSTRG.175774.158"; exon_number "9";
chr7	StringTie	exon	44761695	44761905	1000	+	.	gene_id "MSTRG.175774"; transcript_id "MSTRG.175774.158"; exon_number "10";
chr7	StringTie	exon	44762881	44762986	1000	+	.	gene_id "MSTRG.175774"; transcript_id "MSTRG.175774.158"; exon_number "11";
chr7	StringTie	exon	44763256	44763413	1000	+	.	gene_id "MSTRG.175774"; transcript_id "MSTRG.175774.158"; exon_number "12";
chr7	StringTie	exon	44764419	44764486	1000	+	.	gene_id "MSTRG.175774"; transcript_id "MSTRG.175774.158"; exon_number "13";
chr7	StringTie	exon	44764941	44765009	1000	+	.	gene_id "MSTRG.175774"; transcript_id "MSTRG.175774.158"; exon_number "14";
chr7	StringTie	exon	44765335	44765579	1000	+	.	gene_id "MSTRG.175774"; transcript_id "MSTRG.175774.158"; exon_number "15";
chr7	StringTie	exon	44765967	44766056	1000	+	.	gene_id "MSTRG.175774"; transcript_id "MSTRG.175774.158"; exon_number "16";
chr7	StringTie	exon	44766222	44766287	1000	+	.	gene_id "MSTRG.175774"; transcript_id "MSTRG.175774.158"; exon_number "17";
chr7	StringTie	transcript	44748547	44771787	1000	+	.	gene_id "MSTRG.175774"; transcript_id "MSTRG.175774.159";
chr7	StringTie	exon	44748547	44748631	1000	+	.	gene_id "MSTRG.175774"; transcript_id "MSTRG.175774.159"; exon_number "1";
chr7	StringTie	exon	44756192	44756299	1000	+	.	gene_id "MSTRG.175774"; transcript_id "MSTRG.175774.159"; exon_number "2";
chr7	StringTie	exon	44756425	44756539	1000	+	.	gene_id "MSTRG.175774"; transcript_id "MSTRG.175774.159"; exon_number "3";
chr7	StringTie	exon	44756947	44757149	1000	+	.	gene_id "MSTRG.175774"; transcript_id "MSTRG.175774.159"; exon_number "4";
chr7	StringTie	exon	44757378	44757561	1000	+	.	gene_id "MSTRG.175774"; transcript_id "MSTRG.175774.159"; exon_number "5";
chr7	StringTie	exon	44757848	44758108	1000	+	.	gene_id "MSTRG.175774"; transcript_id "MSTRG.175774.159"; exon_number "6";
chr7	StringTie	exon	44759281	44760593	1000	+	.	gene_id "MSTRG.175774"; transcript_id "MSTRG.175774.159"; exon_number "7";
chr7	StringTie	exon	44761449	44761593	1000	+	.	gene_id "MSTRG.175774"; transcript_id "MSTRG.175774.159"; exon_number "8";
chr7	StringTie	exon	44761695	44761905	1000	+	.	gene_id "MSTRG.175774"; transcript_id "MSTRG.175774.159"; exon_number "9";
chr7	StringTie	exon	44762881	44762986	1000	+	.	gene_id "MSTRG.175774"; transcript_id "MSTRG.175774.159"; exon_number "10";
chr7	StringTie	exon	44763256	44763413	1000	+	.	gene_id "MSTRG.175774"; transcript_id "MSTRG.175774.159"; exon_number "11";
chr7	StringTie	exon	44764419	44764486	1000	+	.	gene_id "MSTRG.175774"; transcript_id "MSTRG.175774.159"; exon_number "12";
chr7	StringTie	exon	44764941	44765009	1000	+	.	gene_id "MSTRG.175774"; transcript_id "MSTRG.175774.159"; exon_number "13";
chr7	StringTie	exon	44765335	44766056	1000	+	.	gene_id "MSTRG.175774"; transcript_id "MSTRG.175774.159"; exon_number "14";
chr7	StringTie	exon	44766164	44766333	1000	+	.	gene_id "MSTRG.175774"; transcript_id "MSTRG.175774.159"; exon_number "15";
chr7	StringTie	exon	44766421	44766663	1000	+	.	gene_id "MSTRG.175774"; transcript_id "MSTRG.175774.159"; exon_number "16";
chr7	StringTie	exon	44767516	44771787	1000	+	.	gene_id "MSTRG.175774"; transcript_id "MSTRG.175774.159"; exon_number "17";
chr7	StringTie	transcript	44748429	44775644	1000	+	.	gene_id "MSTRG.175774"; transcript_id "MSTRG.175774.16";
chr7	StringTie	exon	44748429	44748991	1000	+	.	gene_id "MSTRG.175774"; transcript_id "MSTRG.175774.16"; exon_number "1";
chr7	StringTie	exon	44756188	44756299	1000	+	.	gene_id "MSTRG.175774"; transcript_id "MSTRG.175774.16"; exon_number "2";
chr7	StringTie	exon	44756425	44756539	1000	+	.	gene_id "MSTRG.175774"; transcript_id "MSTRG.175774.16"; exon_number "3";
chr7	StringTie	exon	44757043	44757149	1000	+	.	gene_id "MSTRG.175774"; transcript_id "MSTRG.175774.16"; exon_number "4";
chr7	StringTie	exon	44757378	44757561	1000	+	.	gene_id "MSTRG.175774"; transcript_id "MSTRG.175774.16"; exon_number "5";
chr7	StringTie	exon	44757848	44758108	1000	+	.	gene_id "MSTRG.175774"; transcript_id "MSTRG.175774.16"; exon_number "6";
chr7	StringTie	exon	44759281	44759460	1000	+	.	gene_id "MSTRG.175774"; transcript_id "MSTRG.175774.16"; exon_number "7";
chr7	StringTie	exon	44760425	44760593	1000	+	.	gene_id "MSTRG.175774"; transcript_id "MSTRG.175774.16"; exon_number "8";
chr7	StringTie	exon	44761449	44761593	1000	+	.	gene_id "MSTRG.175774"; transcript_id "MSTRG.175774.16"; exon_number "9";
chr7	StringTie	exon	44761695	44761905	1000	+	.	gene_id "MSTRG.175774"; transcript_id "MSTRG.175774.16"; exon_number "10";
chr7	StringTie	exon	44762881	44762986	1000	+	.	gene_id "MSTRG.175774"; transcript_id "MSTRG.175774.16"; exon_number "11";
chr7	StringTie	exon	44763256	44763413	1000	+	.	gene_id "MSTRG.175774"; transcript_id "MSTRG.175774.16"; exon_number "12";
chr7	StringTie	exon	44764419	44764486	1000	+	.	gene_id "MSTRG.175774"; transcript_id "MSTRG.175774.16"; exon_number "13";
chr7	StringTie	exon	44764941	44765009	1000	+	.	gene_id "MSTRG.175774"; transcript_id "MSTRG.175774.16"; exon_number "14";
chr7	StringTie	exon	44765335	44765579	1000	+	.	gene_id "MSTRG.175774"; transcript_id "MSTRG.175774.16"; exon_number "15";
chr7	StringTie	exon	44765967	44766056	1000	+	.	gene_id "MSTRG.175774"; transcript_id "MSTRG.175774.16"; exon_number "16";
chr7	StringTie	exon	44766164	44766333	1000	+	.	gene_id "MSTRG.175774"; transcript_id "MSTRG.175774.16"; exon_number "17";
chr7	StringTie	exon	44766421	44766663	1000	+	.	gene_id "MSTRG.175774"; transcript_id "MSTRG.175774.16"; exon_number "18";
chr7	StringTie	exon	44767516	44769114	1000	+	.	gene_id "MSTRG.175774"; transcript_id "MSTRG.175774.16"; exon_number "19";
chr7	StringTie	exon	44769455	44775644	1000	+	.	gene_id "MSTRG.175774"; transcript_id "MSTRG.175774.16"; exon_number "20";
chr7	StringTie	transcript	44748547	44771890	1000	+	.	gene_id "MSTRG.175774"; transcript_id "MSTRG.175774.160";
chr7	StringTie	exon	44748547	44748631	1000	+	.	gene_id "MSTRG.175774"; transcript_id "MSTRG.175774.160"; exon_number "1";
chr7	StringTie	exon	44756188	44756299	1000	+	.	gene_id "MSTRG.175774"; transcript_id "MSTRG.175774.160"; exon_number "2";
chr7	StringTie	exon	44756425	44756539	1000	+	.	gene_id "MSTRG.175774"; transcript_id "MSTRG.175774.160"; exon_number "3";
chr7	StringTie	exon	44756947	44757149	1000	+	.	gene_id "MSTRG.175774"; transcript_id "MSTRG.175774.160"; exon_number "4";
chr7	StringTie	exon	44757378	44757561	1000	+	.	gene_id "MSTRG.175774"; transcript_id "MSTRG.175774.160"; exon_number "5";
chr7	StringTie	exon	44757848	44758108	1000	+	.	gene_id "MSTRG.175774"; transcript_id "MSTRG.175774.160"; exon_number "6";
chr7	StringTie	exon	44759281	44760593	1000	+	.	gene_id "MSTRG.175774"; transcript_id "MSTRG.175774.160"; exon_number "7";
chr7	StringTie	exon	44761449	44761537	1000	+	.	gene_id "MSTRG.175774"; transcript_id "MSTRG.175774.160"; exon_number "8";
chr7	StringTie	exon	44761657	44761905	1000	+	.	gene_id "MSTRG.175774"; transcript_id "MSTRG.175774.160"; exon_number "9";
chr7	StringTie	exon	44762881	44762986	1000	+	.	gene_id "MSTRG.175774"; transcript_id "MSTRG.175774.160"; exon_number "10";
chr7	StringTie	exon	44763261	44763413	1000	+	.	gene_id "MSTRG.175774"; transcript_id "MSTRG.175774.160"; exon_number "11";
chr7	StringTie	exon	44764419	44764486	1000	+	.	gene_id "MSTRG.175774"; transcript_id "MSTRG.175774.160"; exon_number "12";
chr7	StringTie	exon	44764941	44765009	1000	+	.	gene_id "MSTRG.175774"; transcript_id "MSTRG.175774.160"; exon_number "13";
chr7	StringTie	exon	44765335	44765579	1000	+	.	gene_id "MSTRG.175774"; transcript_id "MSTRG.175774.160"; exon_number "14";
chr7	StringTie	exon	44766164	44766333	1000	+	.	gene_id "MSTRG.175774"; transcript_id "MSTRG.175774.160"; exon_number "15";
chr7	StringTie	exon	44766421	44766663	1000	+	.	gene_id "MSTRG.175774"; transcript_id "MSTRG.175774.160"; exon_number "16";
chr7	StringTie	exon	44767516	44769114	1000	+	.	gene_id "MSTRG.175774"; transcript_id "MSTRG.175774.160"; exon_number "17";
chr7	StringTie	exon	44769455	44771890	1000	+	.	gene_id "MSTRG.175774"; transcript_id "MSTRG.175774.160"; exon_number "18";
chr7	StringTie	transcript	44748547	44774046	1000	+	.	gene_id "MSTRG.175774"; transcript_id "MSTRG.175774.161";
chr7	StringTie	exon	44748547	44748631	1000	+	.	gene_id "MSTRG.175774"; transcript_id "MSTRG.175774.161"; exon_number "1";
chr7	StringTie	exon	44756188	44756299	1000	+	.	gene_id "MSTRG.175774"; transcript_id "MSTRG.175774.161"; exon_number "2";
chr7	StringTie	exon	44756425	44756539	1000	+	.	gene_id "MSTRG.175774"; transcript_id "MSTRG.175774.161"; exon_number "3";
chr7	StringTie	exon	44756947	44757149	1000	+	.	gene_id "MSTRG.175774"; transcript_id "MSTRG.175774.161"; exon_number "4";
chr7	StringTie	exon	44757378	44757561	1000	+	.	gene_id "MSTRG.175774"; transcript_id "MSTRG.175774.161"; exon_number "5";
chr7	StringTie	exon	44757848	44758108	1000	+	.	gene_id "MSTRG.175774"; transcript_id "MSTRG.175774.161"; exon_number "6";
chr7	StringTie	exon	44759281	44760228	1000	+	.	gene_id "MSTRG.175774"; transcript_id "MSTRG.175774.161"; exon_number "7";
chr7	StringTie	exon	44760425	44760593	1000	+	.	gene_id "MSTRG.175774"; transcript_id "MSTRG.175774.161"; exon_number "8";
chr7	StringTie	exon	44761449	44761905	1000	+	.	gene_id "MSTRG.175774"; transcript_id "MSTRG.175774.161"; exon_number "9";
chr7	StringTie	exon	44762881	44762986	1000	+	.	gene_id "MSTRG.175774"; transcript_id "MSTRG.175774.161"; exon_number "10";
chr7	StringTie	exon	44763256	44763413	1000	+	.	gene_id "MSTRG.175774"; transcript_id "MSTRG.175774.161"; exon_number "11";
chr7	StringTie	exon	44764419	44764486	1000	+	.	gene_id "MSTRG.175774"; transcript_id "MSTRG.175774.161"; exon_number "12";
chr7	StringTie	exon	44764941	44765009	1000	+	.	gene_id "MSTRG.175774"; transcript_id "MSTRG.175774.161"; exon_number "13";
chr7	StringTie	exon	44765335	44766056	1000	+	.	gene_id "MSTRG.175774"; transcript_id "MSTRG.175774.161"; exon_number "14";
chr7	StringTie	exon	44766222	44766333	1000	+	.	gene_id "MSTRG.175774"; transcript_id "MSTRG.175774.161"; exon_number "15";
chr7	StringTie	exon	44766421	44766663	1000	+	.	gene_id "MSTRG.175774"; transcript_id "MSTRG.175774.161"; exon_number "16";
chr7	StringTie	exon	44767516	44769114	1000	+	.	gene_id "MSTRG.175774"; transcript_id "MSTRG.175774.161"; exon_number "17";
chr7	StringTie	exon	44769455	44774046	1000	+	.	gene_id "MSTRG.175774"; transcript_id "MSTRG.175774.161"; exon_number "18";
chr7	StringTie	transcript	44748547	44771792	1000	+	.	gene_id "MSTRG.175774"; transcript_id "MSTRG.175774.162";
chr7	StringTie	exon	44748547	44748631	1000	+	.	gene_id "MSTRG.175774"; transcript_id "MSTRG.175774.162"; exon_number "1";
chr7	StringTie	exon	44756188	44756299	1000	+	.	gene_id "MSTRG.175774"; transcript_id "MSTRG.175774.162"; exon_number "2";
chr7	StringTie	exon	44756425	44756539	1000	+	.	gene_id "MSTRG.175774"; transcript_id "MSTRG.175774.162"; exon_number "3";
chr7	StringTie	exon	44756947	44757561	1000	+	.	gene_id "MSTRG.175774"; transcript_id "MSTRG.175774.162"; exon_number "4";
chr7	StringTie	exon	44757848	44758108	1000	+	.	gene_id "MSTRG.175774"; transcript_id "MSTRG.175774.162"; exon_number "5";
chr7	StringTie	exon	44759281	44759746	1000	+	.	gene_id "MSTRG.175774"; transcript_id "MSTRG.175774.162"; exon_number "6";
chr7	StringTie	exon	44760151	44760593	1000	+	.	gene_id "MSTRG.175774"; transcript_id "MSTRG.175774.162"; exon_number "7";
chr7	StringTie	exon	44761449	44761593	1000	+	.	gene_id "MSTRG.175774"; transcript_id "MSTRG.175774.162"; exon_number "8";
chr7	StringTie	exon	44761695	44761905	1000	+	.	gene_id "MSTRG.175774"; transcript_id "MSTRG.175774.162"; exon_number "9";
chr7	StringTie	exon	44762881	44762986	1000	+	.	gene_id "MSTRG.175774"; transcript_id "MSTRG.175774.162"; exon_number "10";
chr7	StringTie	exon	44763256	44763413	1000	+	.	gene_id "MSTRG.175774"; transcript_id "MSTRG.175774.162"; exon_number "11";
chr7	StringTie	exon	44764419	44764486	1000	+	.	gene_id "MSTRG.175774"; transcript_id "MSTRG.175774.162"; exon_number "12";
chr7	StringTie	exon	44764941	44765009	1000	+	.	gene_id "MSTRG.175774"; transcript_id "MSTRG.175774.162"; exon_number "13";
chr7	StringTie	exon	44765335	44766056	1000	+	.	gene_id "MSTRG.175774"; transcript_id "MSTRG.175774.162"; exon_number "14";
chr7	StringTie	exon	44766164	44766333	1000	+	.	gene_id "MSTRG.175774"; transcript_id "MSTRG.175774.162"; exon_number "15";
chr7	StringTie	exon	44766421	44766663	1000	+	.	gene_id "MSTRG.175774"; transcript_id "MSTRG.175774.162"; exon_number "16";
chr7	StringTie	exon	44767516	44769224	1000	+	.	gene_id "MSTRG.175774"; transcript_id "MSTRG.175774.162"; exon_number "17";
chr7	StringTie	exon	44769455	44771792	1000	+	.	gene_id "MSTRG.175774"; transcript_id "MSTRG.175774.162"; exon_number "18";
chr7	StringTie	transcript	44748547	44771952	1000	+	.	gene_id "MSTRG.175774"; transcript_id "MSTRG.175774.163";
chr7	StringTie	exon	44748547	44748631	1000	+	.	gene_id "MSTRG.175774"; transcript_id "MSTRG.175774.163"; exon_number "1";
chr7	StringTie	exon	44749815	44749980	1000	+	.	gene_id "MSTRG.175774"; transcript_id "MSTRG.175774.163"; exon_number "2";
chr7	StringTie	exon	44756188	44756299	1000	+	.	gene_id "MSTRG.175774"; transcript_id "MSTRG.175774.163"; exon_number "3";
chr7	StringTie	exon	44756425	44756539	1000	+	.	gene_id "MSTRG.175774"; transcript_id "MSTRG.175774.163"; exon_number "4";
chr7	StringTie	exon	44757043	44757149	1000	+	.	gene_id "MSTRG.175774"; transcript_id "MSTRG.175774.163"; exon_number "5";
chr7	StringTie	exon	44757378	44757561	1000	+	.	gene_id "MSTRG.175774"; transcript_id "MSTRG.175774.163"; exon_number "6";
chr7	StringTie	exon	44757848	44758108	1000	+	.	gene_id "MSTRG.175774"; transcript_id "MSTRG.175774.163"; exon_number "7";
chr7	StringTie	exon	44759281	44760228	1000	+	.	gene_id "MSTRG.175774"; transcript_id "MSTRG.175774.163"; exon_number "8";
chr7	StringTie	exon	44760425	44760593	1000	+	.	gene_id "MSTRG.175774"; transcript_id "MSTRG.175774.163"; exon_number "9";
chr7	StringTie	exon	44761449	44761593	1000	+	.	gene_id "MSTRG.175774"; transcript_id "MSTRG.175774.163"; exon_number "10";
chr7	StringTie	exon	44761695	44761905	1000	+	.	gene_id "MSTRG.175774"; transcript_id "MSTRG.175774.163"; exon_number "11";
chr7	StringTie	exon	44762881	44762986	1000	+	.	gene_id "MSTRG.175774"; transcript_id "MSTRG.175774.163"; exon_number "12";
chr7	StringTie	exon	44763256	44763413	1000	+	.	gene_id "MSTRG.175774"; transcript_id "MSTRG.175774.163"; exon_number "13";
chr7	StringTie	exon	44764419	44764486	1000	+	.	gene_id "MSTRG.175774"; transcript_id "MSTRG.175774.163"; exon_number "14";
chr7	StringTie	exon	44764941	44765009	1000	+	.	gene_id "MSTRG.175774"; transcript_id "MSTRG.175774.163"; exon_number "15";
chr7	StringTie	exon	44765335	44765579	1000	+	.	gene_id "MSTRG.175774"; transcript_id "MSTRG.175774.163"; exon_number "16";
chr7	StringTie	exon	44765967	44766333	1000	+	.	gene_id "MSTRG.175774"; transcript_id "MSTRG.175774.163"; exon_number "17";
chr7	StringTie	exon	44766421	44766663	1000	+	.	gene_id "MSTRG.175774"; transcript_id "MSTRG.175774.163"; exon_number "18";
chr7	StringTie	exon	44767516	44769114	1000	+	.	gene_id "MSTRG.175774"; transcript_id "MSTRG.175774.163"; exon_number "19";
chr7	StringTie	exon	44769455	44771952	1000	+	.	gene_id "MSTRG.175774"; transcript_id "MSTRG.175774.163"; exon_number "20";
chr7	StringTie	transcript	44748547	44771787	1000	+	.	gene_id "MSTRG.175774"; transcript_id "MSTRG.175774.164";
chr7	StringTie	exon	44748547	44748631	1000	+	.	gene_id "MSTRG.175774"; transcript_id "MSTRG.175774.164"; exon_number "1";
chr7	StringTie	exon	44756192	44756299	1000	+	.	gene_id "MSTRG.175774"; transcript_id "MSTRG.175774.164"; exon_number "2";
chr7	StringTie	exon	44756425	44756539	1000	+	.	gene_id "MSTRG.175774"; transcript_id "MSTRG.175774.164"; exon_number "3";
chr7	StringTie	exon	44756947	44757149	1000	+	.	gene_id "MSTRG.175774"; transcript_id "MSTRG.175774.164"; exon_number "4";
chr7	StringTie	exon	44757378	44757561	1000	+	.	gene_id "MSTRG.175774"; transcript_id "MSTRG.175774.164"; exon_number "5";
chr7	StringTie	exon	44757848	44758108	1000	+	.	gene_id "MSTRG.175774"; transcript_id "MSTRG.175774.164"; exon_number "6";
chr7	StringTie	exon	44759281	44760593	1000	+	.	gene_id "MSTRG.175774"; transcript_id "MSTRG.175774.164"; exon_number "7";
chr7	StringTie	exon	44761449	44761593	1000	+	.	gene_id "MSTRG.175774"; transcript_id "MSTRG.175774.164"; exon_number "8";
chr7	StringTie	exon	44761695	44761905	1000	+	.	gene_id "MSTRG.175774"; transcript_id "MSTRG.175774.164"; exon_number "9";
chr7	StringTie	exon	44762881	44762986	1000	+	.	gene_id "MSTRG.175774"; transcript_id "MSTRG.175774.164"; exon_number "10";
chr7	StringTie	exon	44763256	44763413	1000	+	.	gene_id "MSTRG.175774"; transcript_id "MSTRG.175774.164"; exon_number "11";
chr7	StringTie	exon	44764419	44764486	1000	+	.	gene_id "MSTRG.175774"; transcript_id "MSTRG.175774.164"; exon_number "12";
chr7	StringTie	exon	44764941	44765009	1000	+	.	gene_id "MSTRG.175774"; transcript_id "MSTRG.175774.164"; exon_number "13";
chr7	StringTie	exon	44765335	44765579	1000	+	.	gene_id "MSTRG.175774"; transcript_id "MSTRG.175774.164"; exon_number "14";
chr7	StringTie	exon	44765967	44766056	1000	+	.	gene_id "MSTRG.175774"; transcript_id "MSTRG.175774.164"; exon_number "15";
chr7	StringTie	exon	44766164	44766333	1000	+	.	gene_id "MSTRG.175774"; transcript_id "MSTRG.175774.164"; exon_number "16";
chr7	StringTie	exon	44766421	44766663	1000	+	.	gene_id "MSTRG.175774"; transcript_id "MSTRG.175774.164"; exon_number "17";
chr7	StringTie	exon	44767516	44769114	1000	+	.	gene_id "MSTRG.175774"; transcript_id "MSTRG.175774.164"; exon_number "18";
chr7	StringTie	exon	44769455	44769903	1000	+	.	gene_id "MSTRG.175774"; transcript_id "MSTRG.175774.164"; exon_number "19";
chr7	StringTie	exon	44771057	44771787	1000	+	.	gene_id "MSTRG.175774"; transcript_id "MSTRG.175774.164"; exon_number "20";
chr7	StringTie	transcript	44748548	44771734	1000	+	.	gene_id "MSTRG.175774"; transcript_id "MSTRG.175774.165";
chr7	StringTie	exon	44748548	44748631	1000	+	.	gene_id "MSTRG.175774"; transcript_id "MSTRG.175774.165"; exon_number "1";
chr7	StringTie	exon	44756188	44756299	1000	+	.	gene_id "MSTRG.175774"; transcript_id "MSTRG.175774.165"; exon_number "2";
chr7	StringTie	exon	44756425	44756539	1000	+	.	gene_id "MSTRG.175774"; transcript_id "MSTRG.175774.165"; exon_number "3";
chr7	StringTie	exon	44757043	44757561	1000	+	.	gene_id "MSTRG.175774"; transcript_id "MSTRG.175774.165"; exon_number "4";
chr7	StringTie	exon	44757848	44759460	1000	+	.	gene_id "MSTRG.175774"; transcript_id "MSTRG.175774.165"; exon_number "5";
chr7	StringTie	exon	44760151	44760593	1000	+	.	gene_id "MSTRG.175774"; transcript_id "MSTRG.175774.165"; exon_number "6";
chr7	StringTie	exon	44761422	44761905	1000	+	.	gene_id "MSTRG.175774"; transcript_id "MSTRG.175774.165"; exon_number "7";
chr7	StringTie	exon	44762881	44762986	1000	+	.	gene_id "MSTRG.175774"; transcript_id "MSTRG.175774.165"; exon_number "8";
chr7	StringTie	exon	44763256	44763413	1000	+	.	gene_id "MSTRG.175774"; transcript_id "MSTRG.175774.165"; exon_number "9";
chr7	StringTie	exon	44764419	44764486	1000	+	.	gene_id "MSTRG.175774"; transcript_id "MSTRG.175774.165"; exon_number "10";
chr7	StringTie	exon	44764941	44765009	1000	+	.	gene_id "MSTRG.175774"; transcript_id "MSTRG.175774.165"; exon_number "11";
chr7	StringTie	exon	44765335	44766056	1000	+	.	gene_id "MSTRG.175774"; transcript_id "MSTRG.175774.165"; exon_number "12";
chr7	StringTie	exon	44766164	44766333	1000	+	.	gene_id "MSTRG.175774"; transcript_id "MSTRG.175774.165"; exon_number "13";
chr7	StringTie	exon	44766421	44766663	1000	+	.	gene_id "MSTRG.175774"; transcript_id "MSTRG.175774.165"; exon_number "14";
chr7	StringTie	exon	44767516	44771734	1000	+	.	gene_id "MSTRG.175774"; transcript_id "MSTRG.175774.165"; exon_number "15";
chr7	StringTie	transcript	44748549	44771873	1000	+	.	gene_id "MSTRG.175774"; transcript_id "MSTRG.175774.166";
chr7	StringTie	exon	44748549	44749039	1000	+	.	gene_id "MSTRG.175774"; transcript_id "MSTRG.175774.166"; exon_number "1";
chr7	StringTie	exon	44756192	44756299	1000	+	.	gene_id "MSTRG.175774"; transcript_id "MSTRG.175774.166"; exon_number "2";
chr7	StringTie	exon	44756425	44756539	1000	+	.	gene_id "MSTRG.175774"; transcript_id "MSTRG.175774.166"; exon_number "3";
chr7	StringTie	exon	44756947	44757149	1000	+	.	gene_id "MSTRG.175774"; transcript_id "MSTRG.175774.166"; exon_number "4";
chr7	StringTie	exon	44757378	44757561	1000	+	.	gene_id "MSTRG.175774"; transcript_id "MSTRG.175774.166"; exon_number "5";
chr7	StringTie	exon	44757848	44758108	1000	+	.	gene_id "MSTRG.175774"; transcript_id "MSTRG.175774.166"; exon_number "6";
chr7	StringTie	exon	44759281	44759460	1000	+	.	gene_id "MSTRG.175774"; transcript_id "MSTRG.175774.166"; exon_number "7";
chr7	StringTie	exon	44760425	44760593	1000	+	.	gene_id "MSTRG.175774"; transcript_id "MSTRG.175774.166"; exon_number "8";
chr7	StringTie	exon	44761449	44761593	1000	+	.	gene_id "MSTRG.175774"; transcript_id "MSTRG.175774.166"; exon_number "9";
chr7	StringTie	exon	44761695	44761905	1000	+	.	gene_id "MSTRG.175774"; transcript_id "MSTRG.175774.166"; exon_number "10";
chr7	StringTie	exon	44762881	44762986	1000	+	.	gene_id "MSTRG.175774"; transcript_id "MSTRG.175774.166"; exon_number "11";
chr7	StringTie	exon	44763256	44763413	1000	+	.	gene_id "MSTRG.175774"; transcript_id "MSTRG.175774.166"; exon_number "12";
chr7	StringTie	exon	44764419	44764486	1000	+	.	gene_id "MSTRG.175774"; transcript_id "MSTRG.175774.166"; exon_number "13";
chr7	StringTie	exon	44764941	44765009	1000	+	.	gene_id "MSTRG.175774"; transcript_id "MSTRG.175774.166"; exon_number "14";
chr7	StringTie	exon	44765335	44765579	1000	+	.	gene_id "MSTRG.175774"; transcript_id "MSTRG.175774.166"; exon_number "15";
chr7	StringTie	exon	44766164	44766333	1000	+	.	gene_id "MSTRG.175774"; transcript_id "MSTRG.175774.166"; exon_number "16";
chr7	StringTie	exon	44766421	44766663	1000	+	.	gene_id "MSTRG.175774"; transcript_id "MSTRG.175774.166"; exon_number "17";
chr7	StringTie	exon	44767516	44769114	1000	+	.	gene_id "MSTRG.175774"; transcript_id "MSTRG.175774.166"; exon_number "18";
chr7	StringTie	exon	44769455	44771873	1000	+	.	gene_id "MSTRG.175774"; transcript_id "MSTRG.175774.166"; exon_number "19";
chr7	StringTie	transcript	44748550	44775661	1000	+	.	gene_id "MSTRG.175774"; transcript_id "MSTRG.175774.167";
chr7	StringTie	exon	44748550	44748991	1000	+	.	gene_id "MSTRG.175774"; transcript_id "MSTRG.175774.167"; exon_number "1";
chr7	StringTie	exon	44756188	44756299	1000	+	.	gene_id "MSTRG.175774"; transcript_id "MSTRG.175774.167"; exon_number "2";
chr7	StringTie	exon	44756425	44756539	1000	+	.	gene_id "MSTRG.175774"; transcript_id "MSTRG.175774.167"; exon_number "3";
chr7	StringTie	exon	44756947	44757149	1000	+	.	gene_id "MSTRG.175774"; transcript_id "MSTRG.175774.167"; exon_number "4";
chr7	StringTie	exon	44757378	44757561	1000	+	.	gene_id "MSTRG.175774"; transcript_id "MSTRG.175774.167"; exon_number "5";
chr7	StringTie	exon	44757848	44758108	1000	+	.	gene_id "MSTRG.175774"; transcript_id "MSTRG.175774.167"; exon_number "6";
chr7	StringTie	exon	44759281	44759460	1000	+	.	gene_id "MSTRG.175774"; transcript_id "MSTRG.175774.167"; exon_number "7";
chr7	StringTie	exon	44760425	44760593	1000	+	.	gene_id "MSTRG.175774"; transcript_id "MSTRG.175774.167"; exon_number "8";
chr7	StringTie	exon	44761449	44761593	1000	+	.	gene_id "MSTRG.175774"; transcript_id "MSTRG.175774.167"; exon_number "9";
chr7	StringTie	exon	44761695	44761905	1000	+	.	gene_id "MSTRG.175774"; transcript_id "MSTRG.175774.167"; exon_number "10";
chr7	StringTie	exon	44762881	44762986	1000	+	.	gene_id "MSTRG.175774"; transcript_id "MSTRG.175774.167"; exon_number "11";
chr7	StringTie	exon	44763256	44763413	1000	+	.	gene_id "MSTRG.175774"; transcript_id "MSTRG.175774.167"; exon_number "12";
chr7	StringTie	exon	44764419	44764486	1000	+	.	gene_id "MSTRG.175774"; transcript_id "MSTRG.175774.167"; exon_number "13";
chr7	StringTie	exon	44764941	44765009	1000	+	.	gene_id "MSTRG.175774"; transcript_id "MSTRG.175774.167"; exon_number "14";
chr7	StringTie	exon	44765335	44765579	1000	+	.	gene_id "MSTRG.175774"; transcript_id "MSTRG.175774.167"; exon_number "15";
chr7	StringTie	exon	44766164	44766333	1000	+	.	gene_id "MSTRG.175774"; transcript_id "MSTRG.175774.167"; exon_number "16";
chr7	StringTie	exon	44766421	44766663	1000	+	.	gene_id "MSTRG.175774"; transcript_id "MSTRG.175774.167"; exon_number "17";
chr7	StringTie	exon	44767516	44769224	1000	+	.	gene_id "MSTRG.175774"; transcript_id "MSTRG.175774.167"; exon_number "18";
chr7	StringTie	exon	44769455	44775661	1000	+	.	gene_id "MSTRG.175774"; transcript_id "MSTRG.175774.167"; exon_number "19";
chr7	StringTie	transcript	44748550	44775576	1000	+	.	gene_id "MSTRG.175774"; transcript_id "MSTRG.175774.168";
chr7	StringTie	exon	44748550	44748631	1000	+	.	gene_id "MSTRG.175774"; transcript_id "MSTRG.175774.168"; exon_number "1";
chr7	StringTie	exon	44756188	44756299	1000	+	.	gene_id "MSTRG.175774"; transcript_id "MSTRG.175774.168"; exon_number "2";
chr7	StringTie	exon	44756425	44756539	1000	+	.	gene_id "MSTRG.175774"; transcript_id "MSTRG.175774.168"; exon_number "3";
chr7	StringTie	exon	44757043	44757149	1000	+	.	gene_id "MSTRG.175774"; transcript_id "MSTRG.175774.168"; exon_number "4";
chr7	StringTie	exon	44757378	44757561	1000	+	.	gene_id "MSTRG.175774"; transcript_id "MSTRG.175774.168"; exon_number "5";
chr7	StringTie	exon	44757848	44758108	1000	+	.	gene_id "MSTRG.175774"; transcript_id "MSTRG.175774.168"; exon_number "6";
chr7	StringTie	exon	44759281	44759460	1000	+	.	gene_id "MSTRG.175774"; transcript_id "MSTRG.175774.168"; exon_number "7";
chr7	StringTie	exon	44760151	44760228	1000	+	.	gene_id "MSTRG.175774"; transcript_id "MSTRG.175774.168"; exon_number "8";
chr7	StringTie	exon	44760425	44760593	1000	+	.	gene_id "MSTRG.175774"; transcript_id "MSTRG.175774.168"; exon_number "9";
chr7	StringTie	exon	44761422	44761905	1000	+	.	gene_id "MSTRG.175774"; transcript_id "MSTRG.175774.168"; exon_number "10";
chr7	StringTie	exon	44762881	44762986	1000	+	.	gene_id "MSTRG.175774"; transcript_id "MSTRG.175774.168"; exon_number "11";
chr7	StringTie	exon	44763256	44763413	1000	+	.	gene_id "MSTRG.175774"; transcript_id "MSTRG.175774.168"; exon_number "12";
chr7	StringTie	exon	44764419	44764486	1000	+	.	gene_id "MSTRG.175774"; transcript_id "MSTRG.175774.168"; exon_number "13";
chr7	StringTie	exon	44764941	44765009	1000	+	.	gene_id "MSTRG.175774"; transcript_id "MSTRG.175774.168"; exon_number "14";
chr7	StringTie	exon	44765335	44766333	1000	+	.	gene_id "MSTRG.175774"; transcript_id "MSTRG.175774.168"; exon_number "15";
chr7	StringTie	exon	44766421	44766663	1000	+	.	gene_id "MSTRG.175774"; transcript_id "MSTRG.175774.168"; exon_number "16";
chr7	StringTie	exon	44767516	44769224	1000	+	.	gene_id "MSTRG.175774"; transcript_id "MSTRG.175774.168"; exon_number "17";
chr7	StringTie	exon	44769455	44775576	1000	+	.	gene_id "MSTRG.175774"; transcript_id "MSTRG.175774.168"; exon_number "18";
chr7	StringTie	transcript	44748551	44771837	1000	+	.	gene_id "MSTRG.175774"; transcript_id "MSTRG.175774.169";
chr7	StringTie	exon	44748551	44748631	1000	+	.	gene_id "MSTRG.175774"; transcript_id "MSTRG.175774.169"; exon_number "1";
chr7	StringTie	exon	44756188	44756299	1000	+	.	gene_id "MSTRG.175774"; transcript_id "MSTRG.175774.169"; exon_number "2";
chr7	StringTie	exon	44756425	44757561	1000	+	.	gene_id "MSTRG.175774"; transcript_id "MSTRG.175774.169"; exon_number "3";
chr7	StringTie	exon	44757848	44758108	1000	+	.	gene_id "MSTRG.175774"; transcript_id "MSTRG.175774.169"; exon_number "4";
chr7	StringTie	exon	44759281	44759460	1000	+	.	gene_id "MSTRG.175774"; transcript_id "MSTRG.175774.169"; exon_number "5";
chr7	StringTie	exon	44760425	44760593	1000	+	.	gene_id "MSTRG.175774"; transcript_id "MSTRG.175774.169"; exon_number "6";
chr7	StringTie	exon	44761449	44761593	1000	+	.	gene_id "MSTRG.175774"; transcript_id "MSTRG.175774.169"; exon_number "7";
chr7	StringTie	exon	44761695	44761905	1000	+	.	gene_id "MSTRG.175774"; transcript_id "MSTRG.175774.169"; exon_number "8";
chr7	StringTie	exon	44762881	44762986	1000	+	.	gene_id "MSTRG.175774"; transcript_id "MSTRG.175774.169"; exon_number "9";
chr7	StringTie	exon	44763261	44763413	1000	+	.	gene_id "MSTRG.175774"; transcript_id "MSTRG.175774.169"; exon_number "10";
chr7	StringTie	exon	44764419	44764486	1000	+	.	gene_id "MSTRG.175774"; transcript_id "MSTRG.175774.169"; exon_number "11";
chr7	StringTie	exon	44764941	44765009	1000	+	.	gene_id "MSTRG.175774"; transcript_id "MSTRG.175774.169"; exon_number "12";
chr7	StringTie	exon	44765335	44765579	1000	+	.	gene_id "MSTRG.175774"; transcript_id "MSTRG.175774.169"; exon_number "13";
chr7	StringTie	exon	44765967	44766056	1000	+	.	gene_id "MSTRG.175774"; transcript_id "MSTRG.175774.169"; exon_number "14";
chr7	StringTie	exon	44766164	44766333	1000	+	.	gene_id "MSTRG.175774"; transcript_id "MSTRG.175774.169"; exon_number "15";
chr7	StringTie	exon	44766421	44766663	1000	+	.	gene_id "MSTRG.175774"; transcript_id "MSTRG.175774.169"; exon_number "16";
chr7	StringTie	exon	44767516	44771837	1000	+	.	gene_id "MSTRG.175774"; transcript_id "MSTRG.175774.169"; exon_number "17";
chr7	StringTie	transcript	44748429	44775644	1000	+	.	gene_id "MSTRG.175774"; transcript_id "MSTRG.175774.17";
chr7	StringTie	exon	44748429	44748991	1000	+	.	gene_id "MSTRG.175774"; transcript_id "MSTRG.175774.17"; exon_number "1";
chr7	StringTie	exon	44749815	44749980	1000	+	.	gene_id "MSTRG.175774"; transcript_id "MSTRG.175774.17"; exon_number "2";
chr7	StringTie	exon	44756188	44756299	1000	+	.	gene_id "MSTRG.175774"; transcript_id "MSTRG.175774.17"; exon_number "3";
chr7	StringTie	exon	44756425	44756539	1000	+	.	gene_id "MSTRG.175774"; transcript_id "MSTRG.175774.17"; exon_number "4";
chr7	StringTie	exon	44756947	44757149	1000	+	.	gene_id "MSTRG.175774"; transcript_id "MSTRG.175774.17"; exon_number "5";
chr7	StringTie	exon	44757378	44757561	1000	+	.	gene_id "MSTRG.175774"; transcript_id "MSTRG.175774.17"; exon_number "6";
chr7	StringTie	exon	44757848	44758108	1000	+	.	gene_id "MSTRG.175774"; transcript_id "MSTRG.175774.17"; exon_number "7";
chr7	StringTie	exon	44759281	44759460	1000	+	.	gene_id "MSTRG.175774"; transcript_id "MSTRG.175774.17"; exon_number "8";
chr7	StringTie	exon	44760151	44760228	1000	+	.	gene_id "MSTRG.175774"; transcript_id "MSTRG.175774.17"; exon_number "9";
chr7	StringTie	exon	44760425	44760593	1000	+	.	gene_id "MSTRG.175774"; transcript_id "MSTRG.175774.17"; exon_number "10";
chr7	StringTie	exon	44761449	44761593	1000	+	.	gene_id "MSTRG.175774"; transcript_id "MSTRG.175774.17"; exon_number "11";
chr7	StringTie	exon	44761695	44761905	1000	+	.	gene_id "MSTRG.175774"; transcript_id "MSTRG.175774.17"; exon_number "12";
chr7	StringTie	exon	44762881	44762986	1000	+	.	gene_id "MSTRG.175774"; transcript_id "MSTRG.175774.17"; exon_number "13";
chr7	StringTie	exon	44763256	44763413	1000	+	.	gene_id "MSTRG.175774"; transcript_id "MSTRG.175774.17"; exon_number "14";
chr7	StringTie	exon	44764419	44764486	1000	+	.	gene_id "MSTRG.175774"; transcript_id "MSTRG.175774.17"; exon_number "15";
chr7	StringTie	exon	44764941	44765009	1000	+	.	gene_id "MSTRG.175774"; transcript_id "MSTRG.175774.17"; exon_number "16";
chr7	StringTie	exon	44765335	44765579	1000	+	.	gene_id "MSTRG.175774"; transcript_id "MSTRG.175774.17"; exon_number "17";
chr7	StringTie	exon	44766164	44766333	1000	+	.	gene_id "MSTRG.175774"; transcript_id "MSTRG.175774.17"; exon_number "18";
chr7	StringTie	exon	44766421	44766663	1000	+	.	gene_id "MSTRG.175774"; transcript_id "MSTRG.175774.17"; exon_number "19";
chr7	StringTie	exon	44767516	44769224	1000	+	.	gene_id "MSTRG.175774"; transcript_id "MSTRG.175774.17"; exon_number "20";
chr7	StringTie	exon	44769455	44770920	1000	+	.	gene_id "MSTRG.175774"; transcript_id "MSTRG.175774.17"; exon_number "21";
chr7	StringTie	exon	44774116	44775644	1000	+	.	gene_id "MSTRG.175774"; transcript_id "MSTRG.175774.17"; exon_number "22";
chr7	StringTie	transcript	44748551	44771863	1000	+	.	gene_id "MSTRG.175774"; transcript_id "MSTRG.175774.170";
chr7	StringTie	exon	44748551	44748631	1000	+	.	gene_id "MSTRG.175774"; transcript_id "MSTRG.175774.170"; exon_number "1";
chr7	StringTie	exon	44749815	44749980	1000	+	.	gene_id "MSTRG.175774"; transcript_id "MSTRG.175774.170"; exon_number "2";
chr7	StringTie	exon	44756188	44756299	1000	+	.	gene_id "MSTRG.175774"; transcript_id "MSTRG.175774.170"; exon_number "3";
chr7	StringTie	exon	44756425	44757149	1000	+	.	gene_id "MSTRG.175774"; transcript_id "MSTRG.175774.170"; exon_number "4";
chr7	StringTie	exon	44757378	44757561	1000	+	.	gene_id "MSTRG.175774"; transcript_id "MSTRG.175774.170"; exon_number "5";
chr7	StringTie	exon	44757848	44758108	1000	+	.	gene_id "MSTRG.175774"; transcript_id "MSTRG.175774.170"; exon_number "6";
chr7	StringTie	exon	44759281	44759460	1000	+	.	gene_id "MSTRG.175774"; transcript_id "MSTRG.175774.170"; exon_number "7";
chr7	StringTie	exon	44760151	44760228	1000	+	.	gene_id "MSTRG.175774"; transcript_id "MSTRG.175774.170"; exon_number "8";
chr7	StringTie	exon	44760425	44760593	1000	+	.	gene_id "MSTRG.175774"; transcript_id "MSTRG.175774.170"; exon_number "9";
chr7	StringTie	exon	44761449	44761905	1000	+	.	gene_id "MSTRG.175774"; transcript_id "MSTRG.175774.170"; exon_number "10";
chr7	StringTie	exon	44762881	44762986	1000	+	.	gene_id "MSTRG.175774"; transcript_id "MSTRG.175774.170"; exon_number "11";
chr7	StringTie	exon	44763261	44763413	1000	+	.	gene_id "MSTRG.175774"; transcript_id "MSTRG.175774.170"; exon_number "12";
chr7	StringTie	exon	44764419	44764486	1000	+	.	gene_id "MSTRG.175774"; transcript_id "MSTRG.175774.170"; exon_number "13";
chr7	StringTie	exon	44764941	44765009	1000	+	.	gene_id "MSTRG.175774"; transcript_id "MSTRG.175774.170"; exon_number "14";
chr7	StringTie	exon	44765335	44765579	1000	+	.	gene_id "MSTRG.175774"; transcript_id "MSTRG.175774.170"; exon_number "15";
chr7	StringTie	exon	44766164	44766333	1000	+	.	gene_id "MSTRG.175774"; transcript_id "MSTRG.175774.170"; exon_number "16";
chr7	StringTie	exon	44766421	44766663	1000	+	.	gene_id "MSTRG.175774"; transcript_id "MSTRG.175774.170"; exon_number "17";
chr7	StringTie	exon	44767516	44771863	1000	+	.	gene_id "MSTRG.175774"; transcript_id "MSTRG.175774.170"; exon_number "18";
chr7	StringTie	transcript	44748551	44771859	1000	+	.	gene_id "MSTRG.175774"; transcript_id "MSTRG.175774.171";
chr7	StringTie	exon	44748551	44748631	1000	+	.	gene_id "MSTRG.175774"; transcript_id "MSTRG.175774.171"; exon_number "1";
chr7	StringTie	exon	44756188	44756299	1000	+	.	gene_id "MSTRG.175774"; transcript_id "MSTRG.175774.171"; exon_number "2";
chr7	StringTie	exon	44756425	44756539	1000	+	.	gene_id "MSTRG.175774"; transcript_id "MSTRG.175774.171"; exon_number "3";
chr7	StringTie	exon	44756947	44757149	1000	+	.	gene_id "MSTRG.175774"; transcript_id "MSTRG.175774.171"; exon_number "4";
chr7	StringTie	exon	44757378	44757561	1000	+	.	gene_id "MSTRG.175774"; transcript_id "MSTRG.175774.171"; exon_number "5";
chr7	StringTie	exon	44757848	44758108	1000	+	.	gene_id "MSTRG.175774"; transcript_id "MSTRG.175774.171"; exon_number "6";
chr7	StringTie	exon	44759281	44759460	1000	+	.	gene_id "MSTRG.175774"; transcript_id "MSTRG.175774.171"; exon_number "7";
chr7	StringTie	exon	44760425	44760593	1000	+	.	gene_id "MSTRG.175774"; transcript_id "MSTRG.175774.171"; exon_number "8";
chr7	StringTie	exon	44761449	44761593	1000	+	.	gene_id "MSTRG.175774"; transcript_id "MSTRG.175774.171"; exon_number "9";
chr7	StringTie	exon	44761695	44761905	1000	+	.	gene_id "MSTRG.175774"; transcript_id "MSTRG.175774.171"; exon_number "10";
chr7	StringTie	exon	44762881	44762986	1000	+	.	gene_id "MSTRG.175774"; transcript_id "MSTRG.175774.171"; exon_number "11";
chr7	StringTie	exon	44763256	44763413	1000	+	.	gene_id "MSTRG.175774"; transcript_id "MSTRG.175774.171"; exon_number "12";
chr7	StringTie	exon	44764419	44764486	1000	+	.	gene_id "MSTRG.175774"; transcript_id "MSTRG.175774.171"; exon_number "13";
chr7	StringTie	exon	44764945	44765009	1000	+	.	gene_id "MSTRG.175774"; transcript_id "MSTRG.175774.171"; exon_number "14";
chr7	StringTie	exon	44765335	44765579	1000	+	.	gene_id "MSTRG.175774"; transcript_id "MSTRG.175774.171"; exon_number "15";
chr7	StringTie	exon	44765967	44766056	1000	+	.	gene_id "MSTRG.175774"; transcript_id "MSTRG.175774.171"; exon_number "16";
chr7	StringTie	exon	44766164	44766333	1000	+	.	gene_id "MSTRG.175774"; transcript_id "MSTRG.175774.171"; exon_number "17";
chr7	StringTie	exon	44766421	44766663	1000	+	.	gene_id "MSTRG.175774"; transcript_id "MSTRG.175774.171"; exon_number "18";
chr7	StringTie	exon	44767516	44771859	1000	+	.	gene_id "MSTRG.175774"; transcript_id "MSTRG.175774.171"; exon_number "19";
chr7	StringTie	transcript	44748551	44775592	1000	+	.	gene_id "MSTRG.175774"; transcript_id "MSTRG.175774.172";
chr7	StringTie	exon	44748551	44748631	1000	+	.	gene_id "MSTRG.175774"; transcript_id "MSTRG.175774.172"; exon_number "1";
chr7	StringTie	exon	44756188	44756299	1000	+	.	gene_id "MSTRG.175774"; transcript_id "MSTRG.175774.172"; exon_number "2";
chr7	StringTie	exon	44756425	44756539	1000	+	.	gene_id "MSTRG.175774"; transcript_id "MSTRG.175774.172"; exon_number "3";
chr7	StringTie	exon	44756947	44757149	1000	+	.	gene_id "MSTRG.175774"; transcript_id "MSTRG.175774.172"; exon_number "4";
chr7	StringTie	exon	44757378	44757561	1000	+	.	gene_id "MSTRG.175774"; transcript_id "MSTRG.175774.172"; exon_number "5";
chr7	StringTie	exon	44757848	44758108	1000	+	.	gene_id "MSTRG.175774"; transcript_id "MSTRG.175774.172"; exon_number "6";
chr7	StringTie	exon	44759281	44759460	1000	+	.	gene_id "MSTRG.175774"; transcript_id "MSTRG.175774.172"; exon_number "7";
chr7	StringTie	exon	44760151	44760228	1000	+	.	gene_id "MSTRG.175774"; transcript_id "MSTRG.175774.172"; exon_number "8";
chr7	StringTie	exon	44760425	44760593	1000	+	.	gene_id "MSTRG.175774"; transcript_id "MSTRG.175774.172"; exon_number "9";
chr7	StringTie	exon	44761422	44761593	1000	+	.	gene_id "MSTRG.175774"; transcript_id "MSTRG.175774.172"; exon_number "10";
chr7	StringTie	exon	44761695	44761905	1000	+	.	gene_id "MSTRG.175774"; transcript_id "MSTRG.175774.172"; exon_number "11";
chr7	StringTie	exon	44762881	44762986	1000	+	.	gene_id "MSTRG.175774"; transcript_id "MSTRG.175774.172"; exon_number "12";
chr7	StringTie	exon	44763256	44763413	1000	+	.	gene_id "MSTRG.175774"; transcript_id "MSTRG.175774.172"; exon_number "13";
chr7	StringTie	exon	44764419	44764486	1000	+	.	gene_id "MSTRG.175774"; transcript_id "MSTRG.175774.172"; exon_number "14";
chr7	StringTie	exon	44764945	44765009	1000	+	.	gene_id "MSTRG.175774"; transcript_id "MSTRG.175774.172"; exon_number "15";
chr7	StringTie	exon	44765335	44765579	1000	+	.	gene_id "MSTRG.175774"; transcript_id "MSTRG.175774.172"; exon_number "16";
chr7	StringTie	exon	44766164	44766333	1000	+	.	gene_id "MSTRG.175774"; transcript_id "MSTRG.175774.172"; exon_number "17";
chr7	StringTie	exon	44766421	44766663	1000	+	.	gene_id "MSTRG.175774"; transcript_id "MSTRG.175774.172"; exon_number "18";
chr7	StringTie	exon	44767516	44775592	1000	+	.	gene_id "MSTRG.175774"; transcript_id "MSTRG.175774.172"; exon_number "19";
chr7	StringTie	transcript	44748551	44770426	1000	+	.	gene_id "MSTRG.175774"; transcript_id "MSTRG.175774.173";
chr7	StringTie	exon	44748551	44748631	1000	+	.	gene_id "MSTRG.175774"; transcript_id "MSTRG.175774.173"; exon_number "1";
chr7	StringTie	exon	44756188	44756299	1000	+	.	gene_id "MSTRG.175774"; transcript_id "MSTRG.175774.173"; exon_number "2";
chr7	StringTie	exon	44756425	44756539	1000	+	.	gene_id "MSTRG.175774"; transcript_id "MSTRG.175774.173"; exon_number "3";
chr7	StringTie	exon	44757043	44757149	1000	+	.	gene_id "MSTRG.175774"; transcript_id "MSTRG.175774.173"; exon_number "4";
chr7	StringTie	exon	44757378	44757561	1000	+	.	gene_id "MSTRG.175774"; transcript_id "MSTRG.175774.173"; exon_number "5";
chr7	StringTie	exon	44757848	44758108	1000	+	.	gene_id "MSTRG.175774"; transcript_id "MSTRG.175774.173"; exon_number "6";
chr7	StringTie	exon	44759281	44759460	1000	+	.	gene_id "MSTRG.175774"; transcript_id "MSTRG.175774.173"; exon_number "7";
chr7	StringTie	exon	44760151	44760228	1000	+	.	gene_id "MSTRG.175774"; transcript_id "MSTRG.175774.173"; exon_number "8";
chr7	StringTie	exon	44760425	44760593	1000	+	.	gene_id "MSTRG.175774"; transcript_id "MSTRG.175774.173"; exon_number "9";
chr7	StringTie	exon	44761449	44761593	1000	+	.	gene_id "MSTRG.175774"; transcript_id "MSTRG.175774.173"; exon_number "10";
chr7	StringTie	exon	44761695	44761905	1000	+	.	gene_id "MSTRG.175774"; transcript_id "MSTRG.175774.173"; exon_number "11";
chr7	StringTie	exon	44762881	44762986	1000	+	.	gene_id "MSTRG.175774"; transcript_id "MSTRG.175774.173"; exon_number "12";
chr7	StringTie	exon	44763256	44763413	1000	+	.	gene_id "MSTRG.175774"; transcript_id "MSTRG.175774.173"; exon_number "13";
chr7	StringTie	exon	44764419	44764486	1000	+	.	gene_id "MSTRG.175774"; transcript_id "MSTRG.175774.173"; exon_number "14";
chr7	StringTie	exon	44764941	44765009	1000	+	.	gene_id "MSTRG.175774"; transcript_id "MSTRG.175774.173"; exon_number "15";
chr7	StringTie	exon	44765335	44765579	1000	+	.	gene_id "MSTRG.175774"; transcript_id "MSTRG.175774.173"; exon_number "16";
chr7	StringTie	exon	44765967	44766333	1000	+	.	gene_id "MSTRG.175774"; transcript_id "MSTRG.175774.173"; exon_number "17";
chr7	StringTie	exon	44766421	44766663	1000	+	.	gene_id "MSTRG.175774"; transcript_id "MSTRG.175774.173"; exon_number "18";
chr7	StringTie	exon	44767516	44770426	1000	+	.	gene_id "MSTRG.175774"; transcript_id "MSTRG.175774.173"; exon_number "19";
chr7	StringTie	transcript	44748551	44775542	1000	+	.	gene_id "MSTRG.175774"; transcript_id "MSTRG.175774.174";
chr7	StringTie	exon	44748551	44748631	1000	+	.	gene_id "MSTRG.175774"; transcript_id "MSTRG.175774.174"; exon_number "1";
chr7	StringTie	exon	44749876	44749980	1000	+	.	gene_id "MSTRG.175774"; transcript_id "MSTRG.175774.174"; exon_number "2";
chr7	StringTie	exon	44756188	44756299	1000	+	.	gene_id "MSTRG.175774"; transcript_id "MSTRG.175774.174"; exon_number "3";
chr7	StringTie	exon	44756425	44756539	1000	+	.	gene_id "MSTRG.175774"; transcript_id "MSTRG.175774.174"; exon_number "4";
chr7	StringTie	exon	44756947	44757149	1000	+	.	gene_id "MSTRG.175774"; transcript_id "MSTRG.175774.174"; exon_number "5";
chr7	StringTie	exon	44757378	44757561	1000	+	.	gene_id "MSTRG.175774"; transcript_id "MSTRG.175774.174"; exon_number "6";
chr7	StringTie	exon	44757848	44758108	1000	+	.	gene_id "MSTRG.175774"; transcript_id "MSTRG.175774.174"; exon_number "7";
chr7	StringTie	exon	44759281	44760593	1000	+	.	gene_id "MSTRG.175774"; transcript_id "MSTRG.175774.174"; exon_number "8";
chr7	StringTie	exon	44761449	44761593	1000	+	.	gene_id "MSTRG.175774"; transcript_id "MSTRG.175774.174"; exon_number "9";
chr7	StringTie	exon	44761695	44761905	1000	+	.	gene_id "MSTRG.175774"; transcript_id "MSTRG.175774.174"; exon_number "10";
chr7	StringTie	exon	44762881	44762986	1000	+	.	gene_id "MSTRG.175774"; transcript_id "MSTRG.175774.174"; exon_number "11";
chr7	StringTie	exon	44763256	44763413	1000	+	.	gene_id "MSTRG.175774"; transcript_id "MSTRG.175774.174"; exon_number "12";
chr7	StringTie	exon	44764419	44764486	1000	+	.	gene_id "MSTRG.175774"; transcript_id "MSTRG.175774.174"; exon_number "13";
chr7	StringTie	exon	44764941	44765009	1000	+	.	gene_id "MSTRG.175774"; transcript_id "MSTRG.175774.174"; exon_number "14";
chr7	StringTie	exon	44765335	44765579	1000	+	.	gene_id "MSTRG.175774"; transcript_id "MSTRG.175774.174"; exon_number "15";
chr7	StringTie	exon	44766164	44766333	1000	+	.	gene_id "MSTRG.175774"; transcript_id "MSTRG.175774.174"; exon_number "16";
chr7	StringTie	exon	44766421	44766663	1000	+	.	gene_id "MSTRG.175774"; transcript_id "MSTRG.175774.174"; exon_number "17";
chr7	StringTie	exon	44767516	44769114	1000	+	.	gene_id "MSTRG.175774"; transcript_id "MSTRG.175774.174"; exon_number "18";
chr7	StringTie	exon	44769455	44775542	1000	+	.	gene_id "MSTRG.175774"; transcript_id "MSTRG.175774.174"; exon_number "19";
chr7	StringTie	transcript	44748551	44771778	1000	+	.	gene_id "MSTRG.175774"; transcript_id "MSTRG.175774.175";
chr7	StringTie	exon	44748551	44748631	1000	+	.	gene_id "MSTRG.175774"; transcript_id "MSTRG.175774.175"; exon_number "1";
chr7	StringTie	exon	44756188	44756299	1000	+	.	gene_id "MSTRG.175774"; transcript_id "MSTRG.175774.175"; exon_number "2";
chr7	StringTie	exon	44756425	44756539	1000	+	.	gene_id "MSTRG.175774"; transcript_id "MSTRG.175774.175"; exon_number "3";
chr7	StringTie	exon	44756947	44757149	1000	+	.	gene_id "MSTRG.175774"; transcript_id "MSTRG.175774.175"; exon_number "4";
chr7	StringTie	exon	44757378	44757561	1000	+	.	gene_id "MSTRG.175774"; transcript_id "MSTRG.175774.175"; exon_number "5";
chr7	StringTie	exon	44757848	44758108	1000	+	.	gene_id "MSTRG.175774"; transcript_id "MSTRG.175774.175"; exon_number "6";
chr7	StringTie	exon	44759281	44759746	1000	+	.	gene_id "MSTRG.175774"; transcript_id "MSTRG.175774.175"; exon_number "7";
chr7	StringTie	exon	44760151	44760228	1000	+	.	gene_id "MSTRG.175774"; transcript_id "MSTRG.175774.175"; exon_number "8";
chr7	StringTie	exon	44760425	44760593	1000	+	.	gene_id "MSTRG.175774"; transcript_id "MSTRG.175774.175"; exon_number "9";
chr7	StringTie	exon	44761449	44761593	1000	+	.	gene_id "MSTRG.175774"; transcript_id "MSTRG.175774.175"; exon_number "10";
chr7	StringTie	exon	44761695	44761905	1000	+	.	gene_id "MSTRG.175774"; transcript_id "MSTRG.175774.175"; exon_number "11";
chr7	StringTie	exon	44762881	44762986	1000	+	.	gene_id "MSTRG.175774"; transcript_id "MSTRG.175774.175"; exon_number "12";
chr7	StringTie	exon	44763256	44763413	1000	+	.	gene_id "MSTRG.175774"; transcript_id "MSTRG.175774.175"; exon_number "13";
chr7	StringTie	exon	44764419	44764486	1000	+	.	gene_id "MSTRG.175774"; transcript_id "MSTRG.175774.175"; exon_number "14";
chr7	StringTie	exon	44764941	44765009	1000	+	.	gene_id "MSTRG.175774"; transcript_id "MSTRG.175774.175"; exon_number "15";
chr7	StringTie	exon	44765335	44765579	1000	+	.	gene_id "MSTRG.175774"; transcript_id "MSTRG.175774.175"; exon_number "16";
chr7	StringTie	exon	44765967	44766056	1000	+	.	gene_id "MSTRG.175774"; transcript_id "MSTRG.175774.175"; exon_number "17";
chr7	StringTie	exon	44766164	44766333	1000	+	.	gene_id "MSTRG.175774"; transcript_id "MSTRG.175774.175"; exon_number "18";
chr7	StringTie	exon	44766421	44766663	1000	+	.	gene_id "MSTRG.175774"; transcript_id "MSTRG.175774.175"; exon_number "19";
chr7	StringTie	exon	44767516	44769224	1000	+	.	gene_id "MSTRG.175774"; transcript_id "MSTRG.175774.175"; exon_number "20";
chr7	StringTie	exon	44769455	44771778	1000	+	.	gene_id "MSTRG.175774"; transcript_id "MSTRG.175774.175"; exon_number "21";
chr7	StringTie	transcript	44748552	44771762	1000	+	.	gene_id "MSTRG.175774"; transcript_id "MSTRG.175774.176";
chr7	StringTie	exon	44748552	44748631	1000	+	.	gene_id "MSTRG.175774"; transcript_id "MSTRG.175774.176"; exon_number "1";
chr7	StringTie	exon	44756188	44756299	1000	+	.	gene_id "MSTRG.175774"; transcript_id "MSTRG.175774.176"; exon_number "2";
chr7	StringTie	exon	44756425	44756539	1000	+	.	gene_id "MSTRG.175774"; transcript_id "MSTRG.175774.176"; exon_number "3";
chr7	StringTie	exon	44756947	44757149	1000	+	.	gene_id "MSTRG.175774"; transcript_id "MSTRG.175774.176"; exon_number "4";
chr7	StringTie	exon	44757378	44757561	1000	+	.	gene_id "MSTRG.175774"; transcript_id "MSTRG.175774.176"; exon_number "5";
chr7	StringTie	exon	44757848	44758108	1000	+	.	gene_id "MSTRG.175774"; transcript_id "MSTRG.175774.176"; exon_number "6";
chr7	StringTie	exon	44759281	44759460	1000	+	.	gene_id "MSTRG.175774"; transcript_id "MSTRG.175774.176"; exon_number "7";
chr7	StringTie	exon	44760425	44760593	1000	+	.	gene_id "MSTRG.175774"; transcript_id "MSTRG.175774.176"; exon_number "8";
chr7	StringTie	exon	44761449	44761593	1000	+	.	gene_id "MSTRG.175774"; transcript_id "MSTRG.175774.176"; exon_number "9";
chr7	StringTie	exon	44761695	44761905	1000	+	.	gene_id "MSTRG.175774"; transcript_id "MSTRG.175774.176"; exon_number "10";
chr7	StringTie	exon	44762881	44762986	1000	+	.	gene_id "MSTRG.175774"; transcript_id "MSTRG.175774.176"; exon_number "11";
chr7	StringTie	exon	44763256	44763413	1000	+	.	gene_id "MSTRG.175774"; transcript_id "MSTRG.175774.176"; exon_number "12";
chr7	StringTie	exon	44764419	44764486	1000	+	.	gene_id "MSTRG.175774"; transcript_id "MSTRG.175774.176"; exon_number "13";
chr7	StringTie	exon	44764941	44765009	1000	+	.	gene_id "MSTRG.175774"; transcript_id "MSTRG.175774.176"; exon_number "14";
chr7	StringTie	exon	44765335	44765579	1000	+	.	gene_id "MSTRG.175774"; transcript_id "MSTRG.175774.176"; exon_number "15";
chr7	StringTie	exon	44766222	44766333	1000	+	.	gene_id "MSTRG.175774"; transcript_id "MSTRG.175774.176"; exon_number "16";
chr7	StringTie	exon	44766421	44766663	1000	+	.	gene_id "MSTRG.175774"; transcript_id "MSTRG.175774.176"; exon_number "17";
chr7	StringTie	exon	44767516	44771762	1000	+	.	gene_id "MSTRG.175774"; transcript_id "MSTRG.175774.176"; exon_number "18";
chr7	StringTie	transcript	44748552	44768716	1000	+	.	gene_id "MSTRG.175774"; transcript_id "MSTRG.175774.177";
chr7	StringTie	exon	44748552	44748631	1000	+	.	gene_id "MSTRG.175774"; transcript_id "MSTRG.175774.177"; exon_number "1";
chr7	StringTie	exon	44756188	44756299	1000	+	.	gene_id "MSTRG.175774"; transcript_id "MSTRG.175774.177"; exon_number "2";
chr7	StringTie	exon	44756425	44756539	1000	+	.	gene_id "MSTRG.175774"; transcript_id "MSTRG.175774.177"; exon_number "3";
chr7	StringTie	exon	44757043	44757561	1000	+	.	gene_id "MSTRG.175774"; transcript_id "MSTRG.175774.177"; exon_number "4";
chr7	StringTie	exon	44757848	44758108	1000	+	.	gene_id "MSTRG.175774"; transcript_id "MSTRG.175774.177"; exon_number "5";
chr7	StringTie	exon	44759281	44759460	1000	+	.	gene_id "MSTRG.175774"; transcript_id "MSTRG.175774.177"; exon_number "6";
chr7	StringTie	exon	44760425	44760593	1000	+	.	gene_id "MSTRG.175774"; transcript_id "MSTRG.175774.177"; exon_number "7";
chr7	StringTie	exon	44761453	44761593	1000	+	.	gene_id "MSTRG.175774"; transcript_id "MSTRG.175774.177"; exon_number "8";
chr7	StringTie	exon	44761695	44761905	1000	+	.	gene_id "MSTRG.175774"; transcript_id "MSTRG.175774.177"; exon_number "9";
chr7	StringTie	exon	44762881	44762986	1000	+	.	gene_id "MSTRG.175774"; transcript_id "MSTRG.175774.177"; exon_number "10";
chr7	StringTie	exon	44763256	44763413	1000	+	.	gene_id "MSTRG.175774"; transcript_id "MSTRG.175774.177"; exon_number "11";
chr7	StringTie	exon	44764419	44764486	1000	+	.	gene_id "MSTRG.175774"; transcript_id "MSTRG.175774.177"; exon_number "12";
chr7	StringTie	exon	44764941	44765009	1000	+	.	gene_id "MSTRG.175774"; transcript_id "MSTRG.175774.177"; exon_number "13";
chr7	StringTie	exon	44765335	44766333	1000	+	.	gene_id "MSTRG.175774"; transcript_id "MSTRG.175774.177"; exon_number "14";
chr7	StringTie	exon	44766421	44766663	1000	+	.	gene_id "MSTRG.175774"; transcript_id "MSTRG.175774.177"; exon_number "15";
chr7	StringTie	exon	44767516	44768716	1000	+	.	gene_id "MSTRG.175774"; transcript_id "MSTRG.175774.177"; exon_number "16";
chr7	StringTie	transcript	44748552	44768716	1000	+	.	gene_id "MSTRG.175774"; transcript_id "MSTRG.175774.178";
chr7	StringTie	exon	44748552	44748991	1000	+	.	gene_id "MSTRG.175774"; transcript_id "MSTRG.175774.178"; exon_number "1";
chr7	StringTie	exon	44756188	44756299	1000	+	.	gene_id "MSTRG.175774"; transcript_id "MSTRG.175774.178"; exon_number "2";
chr7	StringTie	exon	44756425	44756539	1000	+	.	gene_id "MSTRG.175774"; transcript_id "MSTRG.175774.178"; exon_number "3";
chr7	StringTie	exon	44756947	44757561	1000	+	.	gene_id "MSTRG.175774"; transcript_id "MSTRG.175774.178"; exon_number "4";
chr7	StringTie	exon	44757848	44758108	1000	+	.	gene_id "MSTRG.175774"; transcript_id "MSTRG.175774.178"; exon_number "5";
chr7	StringTie	exon	44759281	44760228	1000	+	.	gene_id "MSTRG.175774"; transcript_id "MSTRG.175774.178"; exon_number "6";
chr7	StringTie	exon	44760425	44760593	1000	+	.	gene_id "MSTRG.175774"; transcript_id "MSTRG.175774.178"; exon_number "7";
chr7	StringTie	exon	44761453	44761593	1000	+	.	gene_id "MSTRG.175774"; transcript_id "MSTRG.175774.178"; exon_number "8";
chr7	StringTie	exon	44761695	44761905	1000	+	.	gene_id "MSTRG.175774"; transcript_id "MSTRG.175774.178"; exon_number "9";
chr7	StringTie	exon	44762881	44762986	1000	+	.	gene_id "MSTRG.175774"; transcript_id "MSTRG.175774.178"; exon_number "10";
chr7	StringTie	exon	44763256	44763413	1000	+	.	gene_id "MSTRG.175774"; transcript_id "MSTRG.175774.178"; exon_number "11";
chr7	StringTie	exon	44764419	44764486	1000	+	.	gene_id "MSTRG.175774"; transcript_id "MSTRG.175774.178"; exon_number "12";
chr7	StringTie	exon	44764941	44765009	1000	+	.	gene_id "MSTRG.175774"; transcript_id "MSTRG.175774.178"; exon_number "13";
chr7	StringTie	exon	44765335	44766333	1000	+	.	gene_id "MSTRG.175774"; transcript_id "MSTRG.175774.178"; exon_number "14";
chr7	StringTie	exon	44766421	44766663	1000	+	.	gene_id "MSTRG.175774"; transcript_id "MSTRG.175774.178"; exon_number "15";
chr7	StringTie	exon	44767516	44768716	1000	+	.	gene_id "MSTRG.175774"; transcript_id "MSTRG.175774.178"; exon_number "16";
chr7	StringTie	transcript	44748552	44775498	1000	+	.	gene_id "MSTRG.175774"; transcript_id "MSTRG.175774.179";
chr7	StringTie	exon	44748552	44748631	1000	+	.	gene_id "MSTRG.175774"; transcript_id "MSTRG.175774.179"; exon_number "1";
chr7	StringTie	exon	44756188	44756299	1000	+	.	gene_id "MSTRG.175774"; transcript_id "MSTRG.175774.179"; exon_number "2";
chr7	StringTie	exon	44756425	44756539	1000	+	.	gene_id "MSTRG.175774"; transcript_id "MSTRG.175774.179"; exon_number "3";
chr7	StringTie	exon	44757043	44757561	1000	+	.	gene_id "MSTRG.175774"; transcript_id "MSTRG.175774.179"; exon_number "4";
chr7	StringTie	exon	44757848	44758108	1000	+	.	gene_id "MSTRG.175774"; transcript_id "MSTRG.175774.179"; exon_number "5";
chr7	StringTie	exon	44759281	44760228	1000	+	.	gene_id "MSTRG.175774"; transcript_id "MSTRG.175774.179"; exon_number "6";
chr7	StringTie	exon	44760425	44760593	1000	+	.	gene_id "MSTRG.175774"; transcript_id "MSTRG.175774.179"; exon_number "7";
chr7	StringTie	exon	44761449	44761593	1000	+	.	gene_id "MSTRG.175774"; transcript_id "MSTRG.175774.179"; exon_number "8";
chr7	StringTie	exon	44761695	44761905	1000	+	.	gene_id "MSTRG.175774"; transcript_id "MSTRG.175774.179"; exon_number "9";
chr7	StringTie	exon	44762881	44762986	1000	+	.	gene_id "MSTRG.175774"; transcript_id "MSTRG.175774.179"; exon_number "10";
chr7	StringTie	exon	44763256	44763413	1000	+	.	gene_id "MSTRG.175774"; transcript_id "MSTRG.175774.179"; exon_number "11";
chr7	StringTie	exon	44764419	44764486	1000	+	.	gene_id "MSTRG.175774"; transcript_id "MSTRG.175774.179"; exon_number "12";
chr7	StringTie	exon	44764941	44765009	1000	+	.	gene_id "MSTRG.175774"; transcript_id "MSTRG.175774.179"; exon_number "13";
chr7	StringTie	exon	44765335	44766333	1000	+	.	gene_id "MSTRG.175774"; transcript_id "MSTRG.175774.179"; exon_number "14";
chr7	StringTie	exon	44766421	44766663	1000	+	.	gene_id "MSTRG.175774"; transcript_id "MSTRG.175774.179"; exon_number "15";
chr7	StringTie	exon	44767516	44769114	1000	+	.	gene_id "MSTRG.175774"; transcript_id "MSTRG.175774.179"; exon_number "16";
chr7	StringTie	exon	44769455	44775498	1000	+	.	gene_id "MSTRG.175774"; transcript_id "MSTRG.175774.179"; exon_number "17";
chr7	StringTie	transcript	44748432	44790434	1000	+	.	gene_id "MSTRG.175774"; transcript_id "MSTRG.175774.18";
chr7	StringTie	exon	44748432	44748631	1000	+	.	gene_id "MSTRG.175774"; transcript_id "MSTRG.175774.18"; exon_number "1";
chr7	StringTie	exon	44756188	44756299	1000	+	.	gene_id "MSTRG.175774"; transcript_id "MSTRG.175774.18"; exon_number "2";
chr7	StringTie	exon	44756425	44756539	1000	+	.	gene_id "MSTRG.175774"; transcript_id "MSTRG.175774.18"; exon_number "3";
chr7	StringTie	exon	44756947	44757149	1000	+	.	gene_id "MSTRG.175774"; transcript_id "MSTRG.175774.18"; exon_number "4";
chr7	StringTie	exon	44757378	44757561	1000	+	.	gene_id "MSTRG.175774"; transcript_id "MSTRG.175774.18"; exon_number "5";
chr7	StringTie	exon	44757848	44758108	1000	+	.	gene_id "MSTRG.175774"; transcript_id "MSTRG.175774.18"; exon_number "6";
chr7	StringTie	exon	44759281	44759460	1000	+	.	gene_id "MSTRG.175774"; transcript_id "MSTRG.175774.18"; exon_number "7";
chr7	StringTie	exon	44760151	44760228	1000	+	.	gene_id "MSTRG.175774"; transcript_id "MSTRG.175774.18"; exon_number "8";
chr7	StringTie	exon	44760425	44760593	1000	+	.	gene_id "MSTRG.175774"; transcript_id "MSTRG.175774.18"; exon_number "9";
chr7	StringTie	exon	44761449	44761593	1000	+	.	gene_id "MSTRG.175774"; transcript_id "MSTRG.175774.18"; exon_number "10";
chr7	StringTie	exon	44761695	44761905	1000	+	.	gene_id "MSTRG.175774"; transcript_id "MSTRG.175774.18"; exon_number "11";
chr7	StringTie	exon	44762881	44762986	1000	+	.	gene_id "MSTRG.175774"; transcript_id "MSTRG.175774.18"; exon_number "12";
chr7	StringTie	exon	44763256	44763413	1000	+	.	gene_id "MSTRG.175774"; transcript_id "MSTRG.175774.18"; exon_number "13";
chr7	StringTie	exon	44764419	44764486	1000	+	.	gene_id "MSTRG.175774"; transcript_id "MSTRG.175774.18"; exon_number "14";
chr7	StringTie	exon	44764941	44765009	1000	+	.	gene_id "MSTRG.175774"; transcript_id "MSTRG.175774.18"; exon_number "15";
chr7	StringTie	exon	44765335	44765579	1000	+	.	gene_id "MSTRG.175774"; transcript_id "MSTRG.175774.18"; exon_number "16";
chr7	StringTie	exon	44766164	44766333	1000	+	.	gene_id "MSTRG.175774"; transcript_id "MSTRG.175774.18"; exon_number "17";
chr7	StringTie	exon	44766421	44766663	1000	+	.	gene_id "MSTRG.175774"; transcript_id "MSTRG.175774.18"; exon_number "18";
chr7	StringTie	exon	44767516	44769114	1000	+	.	gene_id "MSTRG.175774"; transcript_id "MSTRG.175774.18"; exon_number "19";
chr7	StringTie	exon	44769455	44771610	1000	+	.	gene_id "MSTRG.175774"; transcript_id "MSTRG.175774.18"; exon_number "20";
chr7	StringTie	exon	44790377	44790434	1000	+	.	gene_id "MSTRG.175774"; transcript_id "MSTRG.175774.18"; exon_number "21";
chr7	StringTie	transcript	44748552	44775492	1000	+	.	gene_id "MSTRG.175774"; transcript_id "MSTRG.175774.180";
chr7	StringTie	exon	44748552	44748631	1000	+	.	gene_id "MSTRG.175774"; transcript_id "MSTRG.175774.180"; exon_number "1";
chr7	StringTie	exon	44756188	44756299	1000	+	.	gene_id "MSTRG.175774"; transcript_id "MSTRG.175774.180"; exon_number "2";
chr7	StringTie	exon	44756425	44756539	1000	+	.	gene_id "MSTRG.175774"; transcript_id "MSTRG.175774.180"; exon_number "3";
chr7	StringTie	exon	44757043	44757149	1000	+	.	gene_id "MSTRG.175774"; transcript_id "MSTRG.175774.180"; exon_number "4";
chr7	StringTie	exon	44757378	44757561	1000	+	.	gene_id "MSTRG.175774"; transcript_id "MSTRG.175774.180"; exon_number "5";
chr7	StringTie	exon	44757848	44758108	1000	+	.	gene_id "MSTRG.175774"; transcript_id "MSTRG.175774.180"; exon_number "6";
chr7	StringTie	exon	44759281	44760593	1000	+	.	gene_id "MSTRG.175774"; transcript_id "MSTRG.175774.180"; exon_number "7";
chr7	StringTie	exon	44761422	44761593	1000	+	.	gene_id "MSTRG.175774"; transcript_id "MSTRG.175774.180"; exon_number "8";
chr7	StringTie	exon	44761695	44761905	1000	+	.	gene_id "MSTRG.175774"; transcript_id "MSTRG.175774.180"; exon_number "9";
chr7	StringTie	exon	44762881	44762986	1000	+	.	gene_id "MSTRG.175774"; transcript_id "MSTRG.175774.180"; exon_number "10";
chr7	StringTie	exon	44763256	44763413	1000	+	.	gene_id "MSTRG.175774"; transcript_id "MSTRG.175774.180"; exon_number "11";
chr7	StringTie	exon	44764419	44764486	1000	+	.	gene_id "MSTRG.175774"; transcript_id "MSTRG.175774.180"; exon_number "12";
chr7	StringTie	exon	44764941	44765009	1000	+	.	gene_id "MSTRG.175774"; transcript_id "MSTRG.175774.180"; exon_number "13";
chr7	StringTie	exon	44765335	44766333	1000	+	.	gene_id "MSTRG.175774"; transcript_id "MSTRG.175774.180"; exon_number "14";
chr7	StringTie	exon	44766421	44766663	1000	+	.	gene_id "MSTRG.175774"; transcript_id "MSTRG.175774.180"; exon_number "15";
chr7	StringTie	exon	44767516	44769114	1000	+	.	gene_id "MSTRG.175774"; transcript_id "MSTRG.175774.180"; exon_number "16";
chr7	StringTie	exon	44769455	44775492	1000	+	.	gene_id "MSTRG.175774"; transcript_id "MSTRG.175774.180"; exon_number "17";
chr7	StringTie	transcript	44748552	44771824	1000	+	.	gene_id "MSTRG.175774"; transcript_id "MSTRG.175774.181";
chr7	StringTie	exon	44748552	44748991	1000	+	.	gene_id "MSTRG.175774"; transcript_id "MSTRG.175774.181"; exon_number "1";
chr7	StringTie	exon	44756188	44756299	1000	+	.	gene_id "MSTRG.175774"; transcript_id "MSTRG.175774.181"; exon_number "2";
chr7	StringTie	exon	44756425	44757149	1000	+	.	gene_id "MSTRG.175774"; transcript_id "MSTRG.175774.181"; exon_number "3";
chr7	StringTie	exon	44757378	44757561	1000	+	.	gene_id "MSTRG.175774"; transcript_id "MSTRG.175774.181"; exon_number "4";
chr7	StringTie	exon	44757848	44758108	1000	+	.	gene_id "MSTRG.175774"; transcript_id "MSTRG.175774.181"; exon_number "5";
chr7	StringTie	exon	44759281	44759460	1000	+	.	gene_id "MSTRG.175774"; transcript_id "MSTRG.175774.181"; exon_number "6";
chr7	StringTie	exon	44760425	44760593	1000	+	.	gene_id "MSTRG.175774"; transcript_id "MSTRG.175774.181"; exon_number "7";
chr7	StringTie	exon	44761422	44761905	1000	+	.	gene_id "MSTRG.175774"; transcript_id "MSTRG.175774.181"; exon_number "8";
chr7	StringTie	exon	44762881	44762986	1000	+	.	gene_id "MSTRG.175774"; transcript_id "MSTRG.175774.181"; exon_number "9";
chr7	StringTie	exon	44763256	44763413	1000	+	.	gene_id "MSTRG.175774"; transcript_id "MSTRG.175774.181"; exon_number "10";
chr7	StringTie	exon	44764419	44764486	1000	+	.	gene_id "MSTRG.175774"; transcript_id "MSTRG.175774.181"; exon_number "11";
chr7	StringTie	exon	44764941	44765009	1000	+	.	gene_id "MSTRG.175774"; transcript_id "MSTRG.175774.181"; exon_number "12";
chr7	StringTie	exon	44765335	44766056	1000	+	.	gene_id "MSTRG.175774"; transcript_id "MSTRG.175774.181"; exon_number "13";
chr7	StringTie	exon	44766164	44766333	1000	+	.	gene_id "MSTRG.175774"; transcript_id "MSTRG.175774.181"; exon_number "14";
chr7	StringTie	exon	44766421	44766663	1000	+	.	gene_id "MSTRG.175774"; transcript_id "MSTRG.175774.181"; exon_number "15";
chr7	StringTie	exon	44767516	44769224	1000	+	.	gene_id "MSTRG.175774"; transcript_id "MSTRG.175774.181"; exon_number "16";
chr7	StringTie	exon	44769455	44771824	1000	+	.	gene_id "MSTRG.175774"; transcript_id "MSTRG.175774.181"; exon_number "17";
chr7	StringTie	transcript	44748552	44771844	1000	+	.	gene_id "MSTRG.175774"; transcript_id "MSTRG.175774.182";
chr7	StringTie	exon	44748552	44748631	1000	+	.	gene_id "MSTRG.175774"; transcript_id "MSTRG.175774.182"; exon_number "1";
chr7	StringTie	exon	44756188	44756299	1000	+	.	gene_id "MSTRG.175774"; transcript_id "MSTRG.175774.182"; exon_number "2";
chr7	StringTie	exon	44756425	44756539	1000	+	.	gene_id "MSTRG.175774"; transcript_id "MSTRG.175774.182"; exon_number "3";
chr7	StringTie	exon	44756947	44757149	1000	+	.	gene_id "MSTRG.175774"; transcript_id "MSTRG.175774.182"; exon_number "4";
chr7	StringTie	exon	44757378	44757561	1000	+	.	gene_id "MSTRG.175774"; transcript_id "MSTRG.175774.182"; exon_number "5";
chr7	StringTie	exon	44757848	44758108	1000	+	.	gene_id "MSTRG.175774"; transcript_id "MSTRG.175774.182"; exon_number "6";
chr7	StringTie	exon	44759281	44760593	1000	+	.	gene_id "MSTRG.175774"; transcript_id "MSTRG.175774.182"; exon_number "7";
chr7	StringTie	exon	44761422	44761593	1000	+	.	gene_id "MSTRG.175774"; transcript_id "MSTRG.175774.182"; exon_number "8";
chr7	StringTie	exon	44761695	44761905	1000	+	.	gene_id "MSTRG.175774"; transcript_id "MSTRG.175774.182"; exon_number "9";
chr7	StringTie	exon	44762881	44762986	1000	+	.	gene_id "MSTRG.175774"; transcript_id "MSTRG.175774.182"; exon_number "10";
chr7	StringTie	exon	44763256	44763413	1000	+	.	gene_id "MSTRG.175774"; transcript_id "MSTRG.175774.182"; exon_number "11";
chr7	StringTie	exon	44764419	44764486	1000	+	.	gene_id "MSTRG.175774"; transcript_id "MSTRG.175774.182"; exon_number "12";
chr7	StringTie	exon	44764941	44765009	1000	+	.	gene_id "MSTRG.175774"; transcript_id "MSTRG.175774.182"; exon_number "13";
chr7	StringTie	exon	44765335	44765579	1000	+	.	gene_id "MSTRG.175774"; transcript_id "MSTRG.175774.182"; exon_number "14";
chr7	StringTie	exon	44765967	44766056	1000	+	.	gene_id "MSTRG.175774"; transcript_id "MSTRG.175774.182"; exon_number "15";
chr7	StringTie	exon	44766164	44766333	1000	+	.	gene_id "MSTRG.175774"; transcript_id "MSTRG.175774.182"; exon_number "16";
chr7	StringTie	exon	44766421	44766663	1000	+	.	gene_id "MSTRG.175774"; transcript_id "MSTRG.175774.182"; exon_number "17";
chr7	StringTie	exon	44766815	44771844	1000	+	.	gene_id "MSTRG.175774"; transcript_id "MSTRG.175774.182"; exon_number "18";
chr7	StringTie	transcript	44748552	44771791	1000	+	.	gene_id "MSTRG.175774"; transcript_id "MSTRG.175774.183";
chr7	StringTie	exon	44748552	44748631	1000	+	.	gene_id "MSTRG.175774"; transcript_id "MSTRG.175774.183"; exon_number "1";
chr7	StringTie	exon	44756188	44756299	1000	+	.	gene_id "MSTRG.175774"; transcript_id "MSTRG.175774.183"; exon_number "2";
chr7	StringTie	exon	44756425	44756539	1000	+	.	gene_id "MSTRG.175774"; transcript_id "MSTRG.175774.183"; exon_number "3";
chr7	StringTie	exon	44756947	44757149	1000	+	.	gene_id "MSTRG.175774"; transcript_id "MSTRG.175774.183"; exon_number "4";
chr7	StringTie	exon	44757378	44757561	1000	+	.	gene_id "MSTRG.175774"; transcript_id "MSTRG.175774.183"; exon_number "5";
chr7	StringTie	exon	44757848	44758108	1000	+	.	gene_id "MSTRG.175774"; transcript_id "MSTRG.175774.183"; exon_number "6";
chr7	StringTie	exon	44759281	44760228	1000	+	.	gene_id "MSTRG.175774"; transcript_id "MSTRG.175774.183"; exon_number "7";
chr7	StringTie	exon	44760425	44760593	1000	+	.	gene_id "MSTRG.175774"; transcript_id "MSTRG.175774.183"; exon_number "8";
chr7	StringTie	exon	44761453	44761593	1000	+	.	gene_id "MSTRG.175774"; transcript_id "MSTRG.175774.183"; exon_number "9";
chr7	StringTie	exon	44761695	44761905	1000	+	.	gene_id "MSTRG.175774"; transcript_id "MSTRG.175774.183"; exon_number "10";
chr7	StringTie	exon	44762881	44762986	1000	+	.	gene_id "MSTRG.175774"; transcript_id "MSTRG.175774.183"; exon_number "11";
chr7	StringTie	exon	44763256	44763413	1000	+	.	gene_id "MSTRG.175774"; transcript_id "MSTRG.175774.183"; exon_number "12";
chr7	StringTie	exon	44764419	44764486	1000	+	.	gene_id "MSTRG.175774"; transcript_id "MSTRG.175774.183"; exon_number "13";
chr7	StringTie	exon	44764941	44765009	1000	+	.	gene_id "MSTRG.175774"; transcript_id "MSTRG.175774.183"; exon_number "14";
chr7	StringTie	exon	44765335	44765579	1000	+	.	gene_id "MSTRG.175774"; transcript_id "MSTRG.175774.183"; exon_number "15";
chr7	StringTie	exon	44766222	44766333	1000	+	.	gene_id "MSTRG.175774"; transcript_id "MSTRG.175774.183"; exon_number "16";
chr7	StringTie	exon	44766421	44766663	1000	+	.	gene_id "MSTRG.175774"; transcript_id "MSTRG.175774.183"; exon_number "17";
chr7	StringTie	exon	44767516	44771791	1000	+	.	gene_id "MSTRG.175774"; transcript_id "MSTRG.175774.183"; exon_number "18";
chr7	StringTie	transcript	44748552	44771860	1000	+	.	gene_id "MSTRG.175774"; transcript_id "MSTRG.175774.184";
chr7	StringTie	exon	44748552	44748631	1000	+	.	gene_id "MSTRG.175774"; transcript_id "MSTRG.175774.184"; exon_number "1";
chr7	StringTie	exon	44749815	44749980	1000	+	.	gene_id "MSTRG.175774"; transcript_id "MSTRG.175774.184"; exon_number "2";
chr7	StringTie	exon	44756188	44756299	1000	+	.	gene_id "MSTRG.175774"; transcript_id "MSTRG.175774.184"; exon_number "3";
chr7	StringTie	exon	44756425	44756539	1000	+	.	gene_id "MSTRG.175774"; transcript_id "MSTRG.175774.184"; exon_number "4";
chr7	StringTie	exon	44756947	44757149	1000	+	.	gene_id "MSTRG.175774"; transcript_id "MSTRG.175774.184"; exon_number "5";
chr7	StringTie	exon	44757378	44757561	1000	+	.	gene_id "MSTRG.175774"; transcript_id "MSTRG.175774.184"; exon_number "6";
chr7	StringTie	exon	44757848	44758108	1000	+	.	gene_id "MSTRG.175774"; transcript_id "MSTRG.175774.184"; exon_number "7";
chr7	StringTie	exon	44759281	44759460	1000	+	.	gene_id "MSTRG.175774"; transcript_id "MSTRG.175774.184"; exon_number "8";
chr7	StringTie	exon	44760151	44760228	1000	+	.	gene_id "MSTRG.175774"; transcript_id "MSTRG.175774.184"; exon_number "9";
chr7	StringTie	exon	44760425	44760593	1000	+	.	gene_id "MSTRG.175774"; transcript_id "MSTRG.175774.184"; exon_number "10";
chr7	StringTie	exon	44761449	44761905	1000	+	.	gene_id "MSTRG.175774"; transcript_id "MSTRG.175774.184"; exon_number "11";
chr7	StringTie	exon	44762881	44762986	1000	+	.	gene_id "MSTRG.175774"; transcript_id "MSTRG.175774.184"; exon_number "12";
chr7	StringTie	exon	44763256	44763413	1000	+	.	gene_id "MSTRG.175774"; transcript_id "MSTRG.175774.184"; exon_number "13";
chr7	StringTie	exon	44764419	44764486	1000	+	.	gene_id "MSTRG.175774"; transcript_id "MSTRG.175774.184"; exon_number "14";
chr7	StringTie	exon	44764945	44765009	1000	+	.	gene_id "MSTRG.175774"; transcript_id "MSTRG.175774.184"; exon_number "15";
chr7	StringTie	exon	44765335	44765579	1000	+	.	gene_id "MSTRG.175774"; transcript_id "MSTRG.175774.184"; exon_number "16";
chr7	StringTie	exon	44766164	44766333	1000	+	.	gene_id "MSTRG.175774"; transcript_id "MSTRG.175774.184"; exon_number "17";
chr7	StringTie	exon	44766421	44766663	1000	+	.	gene_id "MSTRG.175774"; transcript_id "MSTRG.175774.184"; exon_number "18";
chr7	StringTie	exon	44767516	44771860	1000	+	.	gene_id "MSTRG.175774"; transcript_id "MSTRG.175774.184"; exon_number "19";
chr7	StringTie	transcript	44748552	44772061	1000	+	.	gene_id "MSTRG.175774"; transcript_id "MSTRG.175774.185";
chr7	StringTie	exon	44748552	44748631	1000	+	.	gene_id "MSTRG.175774"; transcript_id "MSTRG.175774.185"; exon_number "1";
chr7	StringTie	exon	44756188	44756299	1000	+	.	gene_id "MSTRG.175774"; transcript_id "MSTRG.175774.185"; exon_number "2";
chr7	StringTie	exon	44756425	44756539	1000	+	.	gene_id "MSTRG.175774"; transcript_id "MSTRG.175774.185"; exon_number "3";
chr7	StringTie	exon	44756947	44757149	1000	+	.	gene_id "MSTRG.175774"; transcript_id "MSTRG.175774.185"; exon_number "4";
chr7	StringTie	exon	44757378	44757561	1000	+	.	gene_id "MSTRG.175774"; transcript_id "MSTRG.175774.185"; exon_number "5";
chr7	StringTie	exon	44757848	44758108	1000	+	.	gene_id "MSTRG.175774"; transcript_id "MSTRG.175774.185"; exon_number "6";
chr7	StringTie	exon	44759281	44759460	1000	+	.	gene_id "MSTRG.175774"; transcript_id "MSTRG.175774.185"; exon_number "7";
chr7	StringTie	exon	44760151	44760228	1000	+	.	gene_id "MSTRG.175774"; transcript_id "MSTRG.175774.185"; exon_number "8";
chr7	StringTie	exon	44760425	44760593	1000	+	.	gene_id "MSTRG.175774"; transcript_id "MSTRG.175774.185"; exon_number "9";
chr7	StringTie	exon	44761449	44761593	1000	+	.	gene_id "MSTRG.175774"; transcript_id "MSTRG.175774.185"; exon_number "10";
chr7	StringTie	exon	44761695	44761905	1000	+	.	gene_id "MSTRG.175774"; transcript_id "MSTRG.175774.185"; exon_number "11";
chr7	StringTie	exon	44762881	44762986	1000	+	.	gene_id "MSTRG.175774"; transcript_id "MSTRG.175774.185"; exon_number "12";
chr7	StringTie	exon	44763256	44763413	1000	+	.	gene_id "MSTRG.175774"; transcript_id "MSTRG.175774.185"; exon_number "13";
chr7	StringTie	exon	44764419	44764486	1000	+	.	gene_id "MSTRG.175774"; transcript_id "MSTRG.175774.185"; exon_number "14";
chr7	StringTie	exon	44764945	44765009	1000	+	.	gene_id "MSTRG.175774"; transcript_id "MSTRG.175774.185"; exon_number "15";
chr7	StringTie	exon	44765335	44765579	1000	+	.	gene_id "MSTRG.175774"; transcript_id "MSTRG.175774.185"; exon_number "16";
chr7	StringTie	exon	44766164	44766333	1000	+	.	gene_id "MSTRG.175774"; transcript_id "MSTRG.175774.185"; exon_number "17";
chr7	StringTie	exon	44766421	44766663	1000	+	.	gene_id "MSTRG.175774"; transcript_id "MSTRG.175774.185"; exon_number "18";
chr7	StringTie	exon	44767516	44772061	1000	+	.	gene_id "MSTRG.175774"; transcript_id "MSTRG.175774.185"; exon_number "19";
chr7	StringTie	transcript	44748552	44771754	1000	+	.	gene_id "MSTRG.175774"; transcript_id "MSTRG.175774.186";
chr7	StringTie	exon	44748552	44748631	1000	+	.	gene_id "MSTRG.175774"; transcript_id "MSTRG.175774.186"; exon_number "1";
chr7	StringTie	exon	44756188	44756299	1000	+	.	gene_id "MSTRG.175774"; transcript_id "MSTRG.175774.186"; exon_number "2";
chr7	StringTie	exon	44756425	44756539	1000	+	.	gene_id "MSTRG.175774"; transcript_id "MSTRG.175774.186"; exon_number "3";
chr7	StringTie	exon	44756947	44757149	1000	+	.	gene_id "MSTRG.175774"; transcript_id "MSTRG.175774.186"; exon_number "4";
chr7	StringTie	exon	44757378	44757561	1000	+	.	gene_id "MSTRG.175774"; transcript_id "MSTRG.175774.186"; exon_number "5";
chr7	StringTie	exon	44757848	44758108	1000	+	.	gene_id "MSTRG.175774"; transcript_id "MSTRG.175774.186"; exon_number "6";
chr7	StringTie	exon	44759281	44759460	1000	+	.	gene_id "MSTRG.175774"; transcript_id "MSTRG.175774.186"; exon_number "7";
chr7	StringTie	exon	44760151	44760228	1000	+	.	gene_id "MSTRG.175774"; transcript_id "MSTRG.175774.186"; exon_number "8";
chr7	StringTie	exon	44760425	44760593	1000	+	.	gene_id "MSTRG.175774"; transcript_id "MSTRG.175774.186"; exon_number "9";
chr7	StringTie	exon	44761453	44761593	1000	+	.	gene_id "MSTRG.175774"; transcript_id "MSTRG.175774.186"; exon_number "10";
chr7	StringTie	exon	44761695	44761905	1000	+	.	gene_id "MSTRG.175774"; transcript_id "MSTRG.175774.186"; exon_number "11";
chr7	StringTie	exon	44762881	44762986	1000	+	.	gene_id "MSTRG.175774"; transcript_id "MSTRG.175774.186"; exon_number "12";
chr7	StringTie	exon	44763256	44763413	1000	+	.	gene_id "MSTRG.175774"; transcript_id "MSTRG.175774.186"; exon_number "13";
chr7	StringTie	exon	44764419	44764486	1000	+	.	gene_id "MSTRG.175774"; transcript_id "MSTRG.175774.186"; exon_number "14";
chr7	StringTie	exon	44764941	44765009	1000	+	.	gene_id "MSTRG.175774"; transcript_id "MSTRG.175774.186"; exon_number "15";
chr7	StringTie	exon	44765335	44765579	1000	+	.	gene_id "MSTRG.175774"; transcript_id "MSTRG.175774.186"; exon_number "16";
chr7	StringTie	exon	44766164	44766333	1000	+	.	gene_id "MSTRG.175774"; transcript_id "MSTRG.175774.186"; exon_number "17";
chr7	StringTie	exon	44766421	44766663	1000	+	.	gene_id "MSTRG.175774"; transcript_id "MSTRG.175774.186"; exon_number "18";
chr7	StringTie	exon	44767516	44771754	1000	+	.	gene_id "MSTRG.175774"; transcript_id "MSTRG.175774.186"; exon_number "19";
chr7	StringTie	transcript	44748552	44771996	1000	+	.	gene_id "MSTRG.175774"; transcript_id "MSTRG.175774.187";
chr7	StringTie	exon	44748552	44748631	1000	+	.	gene_id "MSTRG.175774"; transcript_id "MSTRG.175774.187"; exon_number "1";
chr7	StringTie	exon	44756188	44756299	1000	+	.	gene_id "MSTRG.175774"; transcript_id "MSTRG.175774.187"; exon_number "2";
chr7	StringTie	exon	44756425	44756539	1000	+	.	gene_id "MSTRG.175774"; transcript_id "MSTRG.175774.187"; exon_number "3";
chr7	StringTie	exon	44756947	44757149	1000	+	.	gene_id "MSTRG.175774"; transcript_id "MSTRG.175774.187"; exon_number "4";
chr7	StringTie	exon	44757378	44757561	1000	+	.	gene_id "MSTRG.175774"; transcript_id "MSTRG.175774.187"; exon_number "5";
chr7	StringTie	exon	44757848	44758108	1000	+	.	gene_id "MSTRG.175774"; transcript_id "MSTRG.175774.187"; exon_number "6";
chr7	StringTie	exon	44759281	44760593	1000	+	.	gene_id "MSTRG.175774"; transcript_id "MSTRG.175774.187"; exon_number "7";
chr7	StringTie	exon	44761449	44761593	1000	+	.	gene_id "MSTRG.175774"; transcript_id "MSTRG.175774.187"; exon_number "8";
chr7	StringTie	exon	44761695	44761905	1000	+	.	gene_id "MSTRG.175774"; transcript_id "MSTRG.175774.187"; exon_number "9";
chr7	StringTie	exon	44762881	44762986	1000	+	.	gene_id "MSTRG.175774"; transcript_id "MSTRG.175774.187"; exon_number "10";
chr7	StringTie	exon	44763256	44763413	1000	+	.	gene_id "MSTRG.175774"; transcript_id "MSTRG.175774.187"; exon_number "11";
chr7	StringTie	exon	44764419	44764486	1000	+	.	gene_id "MSTRG.175774"; transcript_id "MSTRG.175774.187"; exon_number "12";
chr7	StringTie	exon	44764941	44765009	1000	+	.	gene_id "MSTRG.175774"; transcript_id "MSTRG.175774.187"; exon_number "13";
chr7	StringTie	exon	44765335	44766056	1000	+	.	gene_id "MSTRG.175774"; transcript_id "MSTRG.175774.187"; exon_number "14";
chr7	StringTie	exon	44766164	44766333	1000	+	.	gene_id "MSTRG.175774"; transcript_id "MSTRG.175774.187"; exon_number "15";
chr7	StringTie	exon	44766421	44766663	1000	+	.	gene_id "MSTRG.175774"; transcript_id "MSTRG.175774.187"; exon_number "16";
chr7	StringTie	exon	44766731	44766933	1000	+	.	gene_id "MSTRG.175774"; transcript_id "MSTRG.175774.187"; exon_number "17";
chr7	StringTie	exon	44767516	44769224	1000	+	.	gene_id "MSTRG.175774"; transcript_id "MSTRG.175774.187"; exon_number "18";
chr7	StringTie	exon	44769455	44771996	1000	+	.	gene_id "MSTRG.175774"; transcript_id "MSTRG.175774.187"; exon_number "19";
chr7	StringTie	transcript	44748552	44772884	1000	+	.	gene_id "MSTRG.175774"; transcript_id "MSTRG.175774.188";
chr7	StringTie	exon	44748552	44748631	1000	+	.	gene_id "MSTRG.175774"; transcript_id "MSTRG.175774.188"; exon_number "1";
chr7	StringTie	exon	44756188	44756299	1000	+	.	gene_id "MSTRG.175774"; transcript_id "MSTRG.175774.188"; exon_number "2";
chr7	StringTie	exon	44756425	44756539	1000	+	.	gene_id "MSTRG.175774"; transcript_id "MSTRG.175774.188"; exon_number "3";
chr7	StringTie	exon	44756947	44757149	1000	+	.	gene_id "MSTRG.175774"; transcript_id "MSTRG.175774.188"; exon_number "4";
chr7	StringTie	exon	44757378	44757561	1000	+	.	gene_id "MSTRG.175774"; transcript_id "MSTRG.175774.188"; exon_number "5";
chr7	StringTie	exon	44757848	44758108	1000	+	.	gene_id "MSTRG.175774"; transcript_id "MSTRG.175774.188"; exon_number "6";
chr7	StringTie	exon	44759281	44759460	1000	+	.	gene_id "MSTRG.175774"; transcript_id "MSTRG.175774.188"; exon_number "7";
chr7	StringTie	exon	44760425	44760593	1000	+	.	gene_id "MSTRG.175774"; transcript_id "MSTRG.175774.188"; exon_number "8";
chr7	StringTie	exon	44761422	44761905	1000	+	.	gene_id "MSTRG.175774"; transcript_id "MSTRG.175774.188"; exon_number "9";
chr7	StringTie	exon	44762881	44762986	1000	+	.	gene_id "MSTRG.175774"; transcript_id "MSTRG.175774.188"; exon_number "10";
chr7	StringTie	exon	44763256	44763413	1000	+	.	gene_id "MSTRG.175774"; transcript_id "MSTRG.175774.188"; exon_number "11";
chr7	StringTie	exon	44764419	44764486	1000	+	.	gene_id "MSTRG.175774"; transcript_id "MSTRG.175774.188"; exon_number "12";
chr7	StringTie	exon	44764941	44765009	1000	+	.	gene_id "MSTRG.175774"; transcript_id "MSTRG.175774.188"; exon_number "13";
chr7	StringTie	exon	44765335	44765579	1000	+	.	gene_id "MSTRG.175774"; transcript_id "MSTRG.175774.188"; exon_number "14";
chr7	StringTie	exon	44765967	44766056	1000	+	.	gene_id "MSTRG.175774"; transcript_id "MSTRG.175774.188"; exon_number "15";
chr7	StringTie	exon	44766164	44766333	1000	+	.	gene_id "MSTRG.175774"; transcript_id "MSTRG.175774.188"; exon_number "16";
chr7	StringTie	exon	44766421	44766663	1000	+	.	gene_id "MSTRG.175774"; transcript_id "MSTRG.175774.188"; exon_number "17";
chr7	StringTie	exon	44767516	44769224	1000	+	.	gene_id "MSTRG.175774"; transcript_id "MSTRG.175774.188"; exon_number "18";
chr7	StringTie	exon	44769455	44772884	1000	+	.	gene_id "MSTRG.175774"; transcript_id "MSTRG.175774.188"; exon_number "19";
chr7	StringTie	transcript	44748552	44775488	1000	+	.	gene_id "MSTRG.175774"; transcript_id "MSTRG.175774.189";
chr7	StringTie	exon	44748552	44749980	1000	+	.	gene_id "MSTRG.175774"; transcript_id "MSTRG.175774.189"; exon_number "1";
chr7	StringTie	exon	44756188	44756299	1000	+	.	gene_id "MSTRG.175774"; transcript_id "MSTRG.175774.189"; exon_number "2";
chr7	StringTie	exon	44756425	44756539	1000	+	.	gene_id "MSTRG.175774"; transcript_id "MSTRG.175774.189"; exon_number "3";
chr7	StringTie	exon	44756947	44757149	1000	+	.	gene_id "MSTRG.175774"; transcript_id "MSTRG.175774.189"; exon_number "4";
chr7	StringTie	exon	44757378	44757561	1000	+	.	gene_id "MSTRG.175774"; transcript_id "MSTRG.175774.189"; exon_number "5";
chr7	StringTie	exon	44757848	44758108	1000	+	.	gene_id "MSTRG.175774"; transcript_id "MSTRG.175774.189"; exon_number "6";
chr7	StringTie	exon	44759281	44759460	1000	+	.	gene_id "MSTRG.175774"; transcript_id "MSTRG.175774.189"; exon_number "7";
chr7	StringTie	exon	44760425	44760593	1000	+	.	gene_id "MSTRG.175774"; transcript_id "MSTRG.175774.189"; exon_number "8";
chr7	StringTie	exon	44761422	44761905	1000	+	.	gene_id "MSTRG.175774"; transcript_id "MSTRG.175774.189"; exon_number "9";
chr7	StringTie	exon	44762881	44762986	1000	+	.	gene_id "MSTRG.175774"; transcript_id "MSTRG.175774.189"; exon_number "10";
chr7	StringTie	exon	44763256	44763413	1000	+	.	gene_id "MSTRG.175774"; transcript_id "MSTRG.175774.189"; exon_number "11";
chr7	StringTie	exon	44764419	44764486	1000	+	.	gene_id "MSTRG.175774"; transcript_id "MSTRG.175774.189"; exon_number "12";
chr7	StringTie	exon	44764941	44765009	1000	+	.	gene_id "MSTRG.175774"; transcript_id "MSTRG.175774.189"; exon_number "13";
chr7	StringTie	exon	44765335	44765579	1000	+	.	gene_id "MSTRG.175774"; transcript_id "MSTRG.175774.189"; exon_number "14";
chr7	StringTie	exon	44765967	44766056	1000	+	.	gene_id "MSTRG.175774"; transcript_id "MSTRG.175774.189"; exon_number "15";
chr7	StringTie	exon	44766164	44766333	1000	+	.	gene_id "MSTRG.175774"; transcript_id "MSTRG.175774.189"; exon_number "16";
chr7	StringTie	exon	44766421	44766663	1000	+	.	gene_id "MSTRG.175774"; transcript_id "MSTRG.175774.189"; exon_number "17";
chr7	StringTie	exon	44767516	44769224	1000	+	.	gene_id "MSTRG.175774"; transcript_id "MSTRG.175774.189"; exon_number "18";
chr7	StringTie	exon	44769455	44775488	1000	+	.	gene_id "MSTRG.175774"; transcript_id "MSTRG.175774.189"; exon_number "19";
chr7	StringTie	transcript	44748432	44775717	1000	+	.	gene_id "MSTRG.175774"; transcript_id "MSTRG.175774.19";
chr7	StringTie	exon	44748432	44748631	1000	+	.	gene_id "MSTRG.175774"; transcript_id "MSTRG.175774.19"; exon_number "1";
chr7	StringTie	exon	44756188	44756299	1000	+	.	gene_id "MSTRG.175774"; transcript_id "MSTRG.175774.19"; exon_number "2";
chr7	StringTie	exon	44756425	44756539	1000	+	.	gene_id "MSTRG.175774"; transcript_id "MSTRG.175774.19"; exon_number "3";
chr7	StringTie	exon	44756947	44757149	1000	+	.	gene_id "MSTRG.175774"; transcript_id "MSTRG.175774.19"; exon_number "4";
chr7	StringTie	exon	44757378	44757561	1000	+	.	gene_id "MSTRG.175774"; transcript_id "MSTRG.175774.19"; exon_number "5";
chr7	StringTie	exon	44757848	44758108	1000	+	.	gene_id "MSTRG.175774"; transcript_id "MSTRG.175774.19"; exon_number "6";
chr7	StringTie	exon	44759281	44759460	1000	+	.	gene_id "MSTRG.175774"; transcript_id "MSTRG.175774.19"; exon_number "7";
chr7	StringTie	exon	44760151	44760228	1000	+	.	gene_id "MSTRG.175774"; transcript_id "MSTRG.175774.19"; exon_number "8";
chr7	StringTie	exon	44760425	44760593	1000	+	.	gene_id "MSTRG.175774"; transcript_id "MSTRG.175774.19"; exon_number "9";
chr7	StringTie	exon	44761422	44761593	1000	+	.	gene_id "MSTRG.175774"; transcript_id "MSTRG.175774.19"; exon_number "10";
chr7	StringTie	exon	44761695	44761905	1000	+	.	gene_id "MSTRG.175774"; transcript_id "MSTRG.175774.19"; exon_number "11";
chr7	StringTie	exon	44762881	44762986	1000	+	.	gene_id "MSTRG.175774"; transcript_id "MSTRG.175774.19"; exon_number "12";
chr7	StringTie	exon	44763256	44763413	1000	+	.	gene_id "MSTRG.175774"; transcript_id "MSTRG.175774.19"; exon_number "13";
chr7	StringTie	exon	44764419	44764486	1000	+	.	gene_id "MSTRG.175774"; transcript_id "MSTRG.175774.19"; exon_number "14";
chr7	StringTie	exon	44764941	44765009	1000	+	.	gene_id "MSTRG.175774"; transcript_id "MSTRG.175774.19"; exon_number "15";
chr7	StringTie	exon	44765335	44765579	1000	+	.	gene_id "MSTRG.175774"; transcript_id "MSTRG.175774.19"; exon_number "16";
chr7	StringTie	exon	44765967	44766056	1000	+	.	gene_id "MSTRG.175774"; transcript_id "MSTRG.175774.19"; exon_number "17";
chr7	StringTie	exon	44766164	44766333	1000	+	.	gene_id "MSTRG.175774"; transcript_id "MSTRG.175774.19"; exon_number "18";
chr7	StringTie	exon	44766421	44766663	1000	+	.	gene_id "MSTRG.175774"; transcript_id "MSTRG.175774.19"; exon_number "19";
chr7	StringTie	exon	44767516	44769114	1000	+	.	gene_id "MSTRG.175774"; transcript_id "MSTRG.175774.19"; exon_number "20";
chr7	StringTie	exon	44769455	44775717	1000	+	.	gene_id "MSTRG.175774"; transcript_id "MSTRG.175774.19"; exon_number "21";
chr7	StringTie	transcript	44748552	44771960	1000	+	.	gene_id "MSTRG.175774"; transcript_id "MSTRG.175774.190";
chr7	StringTie	exon	44748552	44748631	1000	+	.	gene_id "MSTRG.175774"; transcript_id "MSTRG.175774.190"; exon_number "1";
chr7	StringTie	exon	44749815	44749980	1000	+	.	gene_id "MSTRG.175774"; transcript_id "MSTRG.175774.190"; exon_number "2";
chr7	StringTie	exon	44756188	44756299	1000	+	.	gene_id "MSTRG.175774"; transcript_id "MSTRG.175774.190"; exon_number "3";
chr7	StringTie	exon	44756425	44756539	1000	+	.	gene_id "MSTRG.175774"; transcript_id "MSTRG.175774.190"; exon_number "4";
chr7	StringTie	exon	44756947	44757149	1000	+	.	gene_id "MSTRG.175774"; transcript_id "MSTRG.175774.190"; exon_number "5";
chr7	StringTie	exon	44757378	44757561	1000	+	.	gene_id "MSTRG.175774"; transcript_id "MSTRG.175774.190"; exon_number "6";
chr7	StringTie	exon	44757848	44758108	1000	+	.	gene_id "MSTRG.175774"; transcript_id "MSTRG.175774.190"; exon_number "7";
chr7	StringTie	exon	44759281	44759460	1000	+	.	gene_id "MSTRG.175774"; transcript_id "MSTRG.175774.190"; exon_number "8";
chr7	StringTie	exon	44760151	44760228	1000	+	.	gene_id "MSTRG.175774"; transcript_id "MSTRG.175774.190"; exon_number "9";
chr7	StringTie	exon	44760425	44760593	1000	+	.	gene_id "MSTRG.175774"; transcript_id "MSTRG.175774.190"; exon_number "10";
chr7	StringTie	exon	44761449	44761593	1000	+	.	gene_id "MSTRG.175774"; transcript_id "MSTRG.175774.190"; exon_number "11";
chr7	StringTie	exon	44761695	44761905	1000	+	.	gene_id "MSTRG.175774"; transcript_id "MSTRG.175774.190"; exon_number "12";
chr7	StringTie	exon	44762881	44762986	1000	+	.	gene_id "MSTRG.175774"; transcript_id "MSTRG.175774.190"; exon_number "13";
chr7	StringTie	exon	44763256	44763413	1000	+	.	gene_id "MSTRG.175774"; transcript_id "MSTRG.175774.190"; exon_number "14";
chr7	StringTie	exon	44764419	44764486	1000	+	.	gene_id "MSTRG.175774"; transcript_id "MSTRG.175774.190"; exon_number "15";
chr7	StringTie	exon	44764941	44765009	1000	+	.	gene_id "MSTRG.175774"; transcript_id "MSTRG.175774.190"; exon_number "16";
chr7	StringTie	exon	44765335	44765579	1000	+	.	gene_id "MSTRG.175774"; transcript_id "MSTRG.175774.190"; exon_number "17";
chr7	StringTie	exon	44765967	44766333	1000	+	.	gene_id "MSTRG.175774"; transcript_id "MSTRG.175774.190"; exon_number "18";
chr7	StringTie	exon	44766421	44766663	1000	+	.	gene_id "MSTRG.175774"; transcript_id "MSTRG.175774.190"; exon_number "19";
chr7	StringTie	exon	44767498	44771960	1000	+	.	gene_id "MSTRG.175774"; transcript_id "MSTRG.175774.190"; exon_number "20";
chr7	StringTie	transcript	44748552	44775437	1000	+	.	gene_id "MSTRG.175774"; transcript_id "MSTRG.175774.191";
chr7	StringTie	exon	44748552	44748991	1000	+	.	gene_id "MSTRG.175774"; transcript_id "MSTRG.175774.191"; exon_number "1";
chr7	StringTie	exon	44756188	44756299	1000	+	.	gene_id "MSTRG.175774"; transcript_id "MSTRG.175774.191"; exon_number "2";
chr7	StringTie	exon	44756425	44756539	1000	+	.	gene_id "MSTRG.175774"; transcript_id "MSTRG.175774.191"; exon_number "3";
chr7	StringTie	exon	44756947	44757149	1000	+	.	gene_id "MSTRG.175774"; transcript_id "MSTRG.175774.191"; exon_number "4";
chr7	StringTie	exon	44757386	44757561	1000	+	.	gene_id "MSTRG.175774"; transcript_id "MSTRG.175774.191"; exon_number "5";
chr7	StringTie	exon	44757848	44758108	1000	+	.	gene_id "MSTRG.175774"; transcript_id "MSTRG.175774.191"; exon_number "6";
chr7	StringTie	exon	44759281	44759460	1000	+	.	gene_id "MSTRG.175774"; transcript_id "MSTRG.175774.191"; exon_number "7";
chr7	StringTie	exon	44760151	44760228	1000	+	.	gene_id "MSTRG.175774"; transcript_id "MSTRG.175774.191"; exon_number "8";
chr7	StringTie	exon	44760425	44760593	1000	+	.	gene_id "MSTRG.175774"; transcript_id "MSTRG.175774.191"; exon_number "9";
chr7	StringTie	exon	44761449	44761593	1000	+	.	gene_id "MSTRG.175774"; transcript_id "MSTRG.175774.191"; exon_number "10";
chr7	StringTie	exon	44761695	44761905	1000	+	.	gene_id "MSTRG.175774"; transcript_id "MSTRG.175774.191"; exon_number "11";
chr7	StringTie	exon	44762881	44762986	1000	+	.	gene_id "MSTRG.175774"; transcript_id "MSTRG.175774.191"; exon_number "12";
chr7	StringTie	exon	44763256	44763413	1000	+	.	gene_id "MSTRG.175774"; transcript_id "MSTRG.175774.191"; exon_number "13";
chr7	StringTie	exon	44764419	44764486	1000	+	.	gene_id "MSTRG.175774"; transcript_id "MSTRG.175774.191"; exon_number "14";
chr7	StringTie	exon	44764941	44765009	1000	+	.	gene_id "MSTRG.175774"; transcript_id "MSTRG.175774.191"; exon_number "15";
chr7	StringTie	exon	44765335	44765579	1000	+	.	gene_id "MSTRG.175774"; transcript_id "MSTRG.175774.191"; exon_number "16";
chr7	StringTie	exon	44766164	44766333	1000	+	.	gene_id "MSTRG.175774"; transcript_id "MSTRG.175774.191"; exon_number "17";
chr7	StringTie	exon	44766421	44766663	1000	+	.	gene_id "MSTRG.175774"; transcript_id "MSTRG.175774.191"; exon_number "18";
chr7	StringTie	exon	44767516	44769224	1000	+	.	gene_id "MSTRG.175774"; transcript_id "MSTRG.175774.191"; exon_number "19";
chr7	StringTie	exon	44769455	44775437	1000	+	.	gene_id "MSTRG.175774"; transcript_id "MSTRG.175774.191"; exon_number "20";
chr7	StringTie	transcript	44748552	44771763	1000	+	.	gene_id "MSTRG.175774"; transcript_id "MSTRG.175774.192";
chr7	StringTie	exon	44748552	44748631	1000	+	.	gene_id "MSTRG.175774"; transcript_id "MSTRG.175774.192"; exon_number "1";
chr7	StringTie	exon	44756188	44756299	1000	+	.	gene_id "MSTRG.175774"; transcript_id "MSTRG.175774.192"; exon_number "2";
chr7	StringTie	exon	44756425	44756539	1000	+	.	gene_id "MSTRG.175774"; transcript_id "MSTRG.175774.192"; exon_number "3";
chr7	StringTie	exon	44756947	44757149	1000	+	.	gene_id "MSTRG.175774"; transcript_id "MSTRG.175774.192"; exon_number "4";
chr7	StringTie	exon	44757378	44757561	1000	+	.	gene_id "MSTRG.175774"; transcript_id "MSTRG.175774.192"; exon_number "5";
chr7	StringTie	exon	44757848	44758108	1000	+	.	gene_id "MSTRG.175774"; transcript_id "MSTRG.175774.192"; exon_number "6";
chr7	StringTie	exon	44759281	44759460	1000	+	.	gene_id "MSTRG.175774"; transcript_id "MSTRG.175774.192"; exon_number "7";
chr7	StringTie	exon	44760151	44760228	1000	+	.	gene_id "MSTRG.175774"; transcript_id "MSTRG.175774.192"; exon_number "8";
chr7	StringTie	exon	44760425	44760593	1000	+	.	gene_id "MSTRG.175774"; transcript_id "MSTRG.175774.192"; exon_number "9";
chr7	StringTie	exon	44761453	44761593	1000	+	.	gene_id "MSTRG.175774"; transcript_id "MSTRG.175774.192"; exon_number "10";
chr7	StringTie	exon	44761695	44761905	1000	+	.	gene_id "MSTRG.175774"; transcript_id "MSTRG.175774.192"; exon_number "11";
chr7	StringTie	exon	44762881	44762986	1000	+	.	gene_id "MSTRG.175774"; transcript_id "MSTRG.175774.192"; exon_number "12";
chr7	StringTie	exon	44763256	44763413	1000	+	.	gene_id "MSTRG.175774"; transcript_id "MSTRG.175774.192"; exon_number "13";
chr7	StringTie	exon	44764419	44764486	1000	+	.	gene_id "MSTRG.175774"; transcript_id "MSTRG.175774.192"; exon_number "14";
chr7	StringTie	exon	44764941	44765009	1000	+	.	gene_id "MSTRG.175774"; transcript_id "MSTRG.175774.192"; exon_number "15";
chr7	StringTie	exon	44765335	44766056	1000	+	.	gene_id "MSTRG.175774"; transcript_id "MSTRG.175774.192"; exon_number "16";
chr7	StringTie	exon	44766164	44766333	1000	+	.	gene_id "MSTRG.175774"; transcript_id "MSTRG.175774.192"; exon_number "17";
chr7	StringTie	exon	44766421	44766663	1000	+	.	gene_id "MSTRG.175774"; transcript_id "MSTRG.175774.192"; exon_number "18";
chr7	StringTie	exon	44767498	44769224	1000	+	.	gene_id "MSTRG.175774"; transcript_id "MSTRG.175774.192"; exon_number "19";
chr7	StringTie	exon	44769455	44771763	1000	+	.	gene_id "MSTRG.175774"; transcript_id "MSTRG.175774.192"; exon_number "20";
chr7	StringTie	transcript	44748552	44771872	1000	+	.	gene_id "MSTRG.175774"; transcript_id "MSTRG.175774.193";
chr7	StringTie	exon	44748552	44748631	1000	+	.	gene_id "MSTRG.175774"; transcript_id "MSTRG.175774.193"; exon_number "1";
chr7	StringTie	exon	44756188	44756299	1000	+	.	gene_id "MSTRG.175774"; transcript_id "MSTRG.175774.193"; exon_number "2";
chr7	StringTie	exon	44756425	44756539	1000	+	.	gene_id "MSTRG.175774"; transcript_id "MSTRG.175774.193"; exon_number "3";
chr7	StringTie	exon	44756947	44757149	1000	+	.	gene_id "MSTRG.175774"; transcript_id "MSTRG.175774.193"; exon_number "4";
chr7	StringTie	exon	44757378	44757561	1000	+	.	gene_id "MSTRG.175774"; transcript_id "MSTRG.175774.193"; exon_number "5";
chr7	StringTie	exon	44757848	44758108	1000	+	.	gene_id "MSTRG.175774"; transcript_id "MSTRG.175774.193"; exon_number "6";
chr7	StringTie	exon	44759281	44759460	1000	+	.	gene_id "MSTRG.175774"; transcript_id "MSTRG.175774.193"; exon_number "7";
chr7	StringTie	exon	44760151	44760228	1000	+	.	gene_id "MSTRG.175774"; transcript_id "MSTRG.175774.193"; exon_number "8";
chr7	StringTie	exon	44760425	44760593	1000	+	.	gene_id "MSTRG.175774"; transcript_id "MSTRG.175774.193"; exon_number "9";
chr7	StringTie	exon	44761449	44761593	1000	+	.	gene_id "MSTRG.175774"; transcript_id "MSTRG.175774.193"; exon_number "10";
chr7	StringTie	exon	44761695	44761905	1000	+	.	gene_id "MSTRG.175774"; transcript_id "MSTRG.175774.193"; exon_number "11";
chr7	StringTie	exon	44762881	44762986	1000	+	.	gene_id "MSTRG.175774"; transcript_id "MSTRG.175774.193"; exon_number "12";
chr7	StringTie	exon	44763256	44763413	1000	+	.	gene_id "MSTRG.175774"; transcript_id "MSTRG.175774.193"; exon_number "13";
chr7	StringTie	exon	44764419	44764486	1000	+	.	gene_id "MSTRG.175774"; transcript_id "MSTRG.175774.193"; exon_number "14";
chr7	StringTie	exon	44764941	44765009	1000	+	.	gene_id "MSTRG.175774"; transcript_id "MSTRG.175774.193"; exon_number "15";
chr7	StringTie	exon	44765335	44765579	1000	+	.	gene_id "MSTRG.175774"; transcript_id "MSTRG.175774.193"; exon_number "16";
chr7	StringTie	exon	44766164	44766333	1000	+	.	gene_id "MSTRG.175774"; transcript_id "MSTRG.175774.193"; exon_number "17";
chr7	StringTie	exon	44766421	44766663	1000	+	.	gene_id "MSTRG.175774"; transcript_id "MSTRG.175774.193"; exon_number "18";
chr7	StringTie	exon	44767516	44769081	1000	+	.	gene_id "MSTRG.175774"; transcript_id "MSTRG.175774.193"; exon_number "19";
chr7	StringTie	exon	44769478	44771872	1000	+	.	gene_id "MSTRG.175774"; transcript_id "MSTRG.175774.193"; exon_number "20";
chr7	StringTie	transcript	44748552	44771807	1000	+	.	gene_id "MSTRG.175774"; transcript_id "MSTRG.175774.194";
chr7	StringTie	exon	44748552	44748631	1000	+	.	gene_id "MSTRG.175774"; transcript_id "MSTRG.175774.194"; exon_number "1";
chr7	StringTie	exon	44749815	44749980	1000	+	.	gene_id "MSTRG.175774"; transcript_id "MSTRG.175774.194"; exon_number "2";
chr7	StringTie	exon	44756188	44756299	1000	+	.	gene_id "MSTRG.175774"; transcript_id "MSTRG.175774.194"; exon_number "3";
chr7	StringTie	exon	44756425	44756539	1000	+	.	gene_id "MSTRG.175774"; transcript_id "MSTRG.175774.194"; exon_number "4";
chr7	StringTie	exon	44756947	44757149	1000	+	.	gene_id "MSTRG.175774"; transcript_id "MSTRG.175774.194"; exon_number "5";
chr7	StringTie	exon	44757378	44757561	1000	+	.	gene_id "MSTRG.175774"; transcript_id "MSTRG.175774.194"; exon_number "6";
chr7	StringTie	exon	44757848	44758108	1000	+	.	gene_id "MSTRG.175774"; transcript_id "MSTRG.175774.194"; exon_number "7";
chr7	StringTie	exon	44759281	44759460	1000	+	.	gene_id "MSTRG.175774"; transcript_id "MSTRG.175774.194"; exon_number "8";
chr7	StringTie	exon	44760425	44760593	1000	+	.	gene_id "MSTRG.175774"; transcript_id "MSTRG.175774.194"; exon_number "9";
chr7	StringTie	exon	44761422	44761537	1000	+	.	gene_id "MSTRG.175774"; transcript_id "MSTRG.175774.194"; exon_number "10";
chr7	StringTie	exon	44761657	44761905	1000	+	.	gene_id "MSTRG.175774"; transcript_id "MSTRG.175774.194"; exon_number "11";
chr7	StringTie	exon	44762881	44762986	1000	+	.	gene_id "MSTRG.175774"; transcript_id "MSTRG.175774.194"; exon_number "12";
chr7	StringTie	exon	44763256	44763413	1000	+	.	gene_id "MSTRG.175774"; transcript_id "MSTRG.175774.194"; exon_number "13";
chr7	StringTie	exon	44764419	44764486	1000	+	.	gene_id "MSTRG.175774"; transcript_id "MSTRG.175774.194"; exon_number "14";
chr7	StringTie	exon	44764941	44765009	1000	+	.	gene_id "MSTRG.175774"; transcript_id "MSTRG.175774.194"; exon_number "15";
chr7	StringTie	exon	44765335	44765579	1000	+	.	gene_id "MSTRG.175774"; transcript_id "MSTRG.175774.194"; exon_number "16";
chr7	StringTie	exon	44765967	44766056	1000	+	.	gene_id "MSTRG.175774"; transcript_id "MSTRG.175774.194"; exon_number "17";
chr7	StringTie	exon	44766164	44766333	1000	+	.	gene_id "MSTRG.175774"; transcript_id "MSTRG.175774.194"; exon_number "18";
chr7	StringTie	exon	44766421	44766663	1000	+	.	gene_id "MSTRG.175774"; transcript_id "MSTRG.175774.194"; exon_number "19";
chr7	StringTie	exon	44767516	44769224	1000	+	.	gene_id "MSTRG.175774"; transcript_id "MSTRG.175774.194"; exon_number "20";
chr7	StringTie	exon	44769455	44771807	1000	+	.	gene_id "MSTRG.175774"; transcript_id "MSTRG.175774.194"; exon_number "21";
chr7	StringTie	transcript	44748552	44772049	1000	+	.	gene_id "MSTRG.175774"; transcript_id "MSTRG.175774.195";
chr7	StringTie	exon	44748552	44748631	1000	+	.	gene_id "MSTRG.175774"; transcript_id "MSTRG.175774.195"; exon_number "1";
chr7	StringTie	exon	44749815	44749980	1000	+	.	gene_id "MSTRG.175774"; transcript_id "MSTRG.175774.195"; exon_number "2";
chr7	StringTie	exon	44756188	44756299	1000	+	.	gene_id "MSTRG.175774"; transcript_id "MSTRG.175774.195"; exon_number "3";
chr7	StringTie	exon	44756425	44756539	1000	+	.	gene_id "MSTRG.175774"; transcript_id "MSTRG.175774.195"; exon_number "4";
chr7	StringTie	exon	44756947	44757149	1000	+	.	gene_id "MSTRG.175774"; transcript_id "MSTRG.175774.195"; exon_number "5";
chr7	StringTie	exon	44757378	44757561	1000	+	.	gene_id "MSTRG.175774"; transcript_id "MSTRG.175774.195"; exon_number "6";
chr7	StringTie	exon	44757848	44758108	1000	+	.	gene_id "MSTRG.175774"; transcript_id "MSTRG.175774.195"; exon_number "7";
chr7	StringTie	exon	44759281	44759460	1000	+	.	gene_id "MSTRG.175774"; transcript_id "MSTRG.175774.195"; exon_number "8";
chr7	StringTie	exon	44760151	44760228	1000	+	.	gene_id "MSTRG.175774"; transcript_id "MSTRG.175774.195"; exon_number "9";
chr7	StringTie	exon	44760425	44760593	1000	+	.	gene_id "MSTRG.175774"; transcript_id "MSTRG.175774.195"; exon_number "10";
chr7	StringTie	exon	44761449	44761593	1000	+	.	gene_id "MSTRG.175774"; transcript_id "MSTRG.175774.195"; exon_number "11";
chr7	StringTie	exon	44761695	44761905	1000	+	.	gene_id "MSTRG.175774"; transcript_id "MSTRG.175774.195"; exon_number "12";
chr7	StringTie	exon	44762881	44762986	1000	+	.	gene_id "MSTRG.175774"; transcript_id "MSTRG.175774.195"; exon_number "13";
chr7	StringTie	exon	44763256	44763413	1000	+	.	gene_id "MSTRG.175774"; transcript_id "MSTRG.175774.195"; exon_number "14";
chr7	StringTie	exon	44764419	44764486	1000	+	.	gene_id "MSTRG.175774"; transcript_id "MSTRG.175774.195"; exon_number "15";
chr7	StringTie	exon	44764941	44765009	1000	+	.	gene_id "MSTRG.175774"; transcript_id "MSTRG.175774.195"; exon_number "16";
chr7	StringTie	exon	44765335	44765579	1000	+	.	gene_id "MSTRG.175774"; transcript_id "MSTRG.175774.195"; exon_number "17";
chr7	StringTie	exon	44766222	44766333	1000	+	.	gene_id "MSTRG.175774"; transcript_id "MSTRG.175774.195"; exon_number "18";
chr7	StringTie	exon	44766421	44766663	1000	+	.	gene_id "MSTRG.175774"; transcript_id "MSTRG.175774.195"; exon_number "19";
chr7	StringTie	exon	44767516	44769224	1000	+	.	gene_id "MSTRG.175774"; transcript_id "MSTRG.175774.195"; exon_number "20";
chr7	StringTie	exon	44769455	44772049	1000	+	.	gene_id "MSTRG.175774"; transcript_id "MSTRG.175774.195"; exon_number "21";
chr7	StringTie	transcript	44748552	44771950	1000	+	.	gene_id "MSTRG.175774"; transcript_id "MSTRG.175774.196";
chr7	StringTie	exon	44748552	44748991	1000	+	.	gene_id "MSTRG.175774"; transcript_id "MSTRG.175774.196"; exon_number "1";
chr7	StringTie	exon	44756188	44756299	1000	+	.	gene_id "MSTRG.175774"; transcript_id "MSTRG.175774.196"; exon_number "2";
chr7	StringTie	exon	44756425	44756539	1000	+	.	gene_id "MSTRG.175774"; transcript_id "MSTRG.175774.196"; exon_number "3";
chr7	StringTie	exon	44756947	44757059	1000	+	.	gene_id "MSTRG.175774"; transcript_id "MSTRG.175774.196"; exon_number "4";
chr7	StringTie	exon	44757378	44757561	1000	+	.	gene_id "MSTRG.175774"; transcript_id "MSTRG.175774.196"; exon_number "5";
chr7	StringTie	exon	44757848	44758108	1000	+	.	gene_id "MSTRG.175774"; transcript_id "MSTRG.175774.196"; exon_number "6";
chr7	StringTie	exon	44759281	44759460	1000	+	.	gene_id "MSTRG.175774"; transcript_id "MSTRG.175774.196"; exon_number "7";
chr7	StringTie	exon	44760151	44760228	1000	+	.	gene_id "MSTRG.175774"; transcript_id "MSTRG.175774.196"; exon_number "8";
chr7	StringTie	exon	44760425	44760593	1000	+	.	gene_id "MSTRG.175774"; transcript_id "MSTRG.175774.196"; exon_number "9";
chr7	StringTie	exon	44761449	44761593	1000	+	.	gene_id "MSTRG.175774"; transcript_id "MSTRG.175774.196"; exon_number "10";
chr7	StringTie	exon	44761695	44761905	1000	+	.	gene_id "MSTRG.175774"; transcript_id "MSTRG.175774.196"; exon_number "11";
chr7	StringTie	exon	44762881	44762986	1000	+	.	gene_id "MSTRG.175774"; transcript_id "MSTRG.175774.196"; exon_number "12";
chr7	StringTie	exon	44763256	44763413	1000	+	.	gene_id "MSTRG.175774"; transcript_id "MSTRG.175774.196"; exon_number "13";
chr7	StringTie	exon	44764419	44764486	1000	+	.	gene_id "MSTRG.175774"; transcript_id "MSTRG.175774.196"; exon_number "14";
chr7	StringTie	exon	44764941	44765009	1000	+	.	gene_id "MSTRG.175774"; transcript_id "MSTRG.175774.196"; exon_number "15";
chr7	StringTie	exon	44765335	44765579	1000	+	.	gene_id "MSTRG.175774"; transcript_id "MSTRG.175774.196"; exon_number "16";
chr7	StringTie	exon	44766164	44766333	1000	+	.	gene_id "MSTRG.175774"; transcript_id "MSTRG.175774.196"; exon_number "17";
chr7	StringTie	exon	44766421	44766663	1000	+	.	gene_id "MSTRG.175774"; transcript_id "MSTRG.175774.196"; exon_number "18";
chr7	StringTie	exon	44767516	44769114	1000	+	.	gene_id "MSTRG.175774"; transcript_id "MSTRG.175774.196"; exon_number "19";
chr7	StringTie	exon	44769455	44769903	1000	+	.	gene_id "MSTRG.175774"; transcript_id "MSTRG.175774.196"; exon_number "20";
chr7	StringTie	exon	44770858	44771950	1000	+	.	gene_id "MSTRG.175774"; transcript_id "MSTRG.175774.196"; exon_number "21";
chr7	StringTie	transcript	44748553	44775579	1000	+	.	gene_id "MSTRG.175774"; transcript_id "MSTRG.175774.197";
chr7	StringTie	exon	44748553	44748991	1000	+	.	gene_id "MSTRG.175774"; transcript_id "MSTRG.175774.197"; exon_number "1";
chr7	StringTie	exon	44749815	44749980	1000	+	.	gene_id "MSTRG.175774"; transcript_id "MSTRG.175774.197"; exon_number "2";
chr7	StringTie	exon	44756188	44756299	1000	+	.	gene_id "MSTRG.175774"; transcript_id "MSTRG.175774.197"; exon_number "3";
chr7	StringTie	exon	44756425	44756539	1000	+	.	gene_id "MSTRG.175774"; transcript_id "MSTRG.175774.197"; exon_number "4";
chr7	StringTie	exon	44756947	44757149	1000	+	.	gene_id "MSTRG.175774"; transcript_id "MSTRG.175774.197"; exon_number "5";
chr7	StringTie	exon	44757378	44757561	1000	+	.	gene_id "MSTRG.175774"; transcript_id "MSTRG.175774.197"; exon_number "6";
chr7	StringTie	exon	44757848	44758108	1000	+	.	gene_id "MSTRG.175774"; transcript_id "MSTRG.175774.197"; exon_number "7";
chr7	StringTie	exon	44759281	44759460	1000	+	.	gene_id "MSTRG.175774"; transcript_id "MSTRG.175774.197"; exon_number "8";
chr7	StringTie	exon	44760151	44760228	1000	+	.	gene_id "MSTRG.175774"; transcript_id "MSTRG.175774.197"; exon_number "9";
chr7	StringTie	exon	44760425	44760593	1000	+	.	gene_id "MSTRG.175774"; transcript_id "MSTRG.175774.197"; exon_number "10";
chr7	StringTie	exon	44761422	44761593	1000	+	.	gene_id "MSTRG.175774"; transcript_id "MSTRG.175774.197"; exon_number "11";
chr7	StringTie	exon	44761695	44761905	1000	+	.	gene_id "MSTRG.175774"; transcript_id "MSTRG.175774.197"; exon_number "12";
chr7	StringTie	exon	44762881	44762986	1000	+	.	gene_id "MSTRG.175774"; transcript_id "MSTRG.175774.197"; exon_number "13";
chr7	StringTie	exon	44763256	44763413	1000	+	.	gene_id "MSTRG.175774"; transcript_id "MSTRG.175774.197"; exon_number "14";
chr7	StringTie	exon	44764419	44764486	1000	+	.	gene_id "MSTRG.175774"; transcript_id "MSTRG.175774.197"; exon_number "15";
chr7	StringTie	exon	44764941	44765009	1000	+	.	gene_id "MSTRG.175774"; transcript_id "MSTRG.175774.197"; exon_number "16";
chr7	StringTie	exon	44765335	44765579	1000	+	.	gene_id "MSTRG.175774"; transcript_id "MSTRG.175774.197"; exon_number "17";
chr7	StringTie	exon	44765967	44766056	1000	+	.	gene_id "MSTRG.175774"; transcript_id "MSTRG.175774.197"; exon_number "18";
chr7	StringTie	exon	44766164	44766333	1000	+	.	gene_id "MSTRG.175774"; transcript_id "MSTRG.175774.197"; exon_number "19";
chr7	StringTie	exon	44766421	44766663	1000	+	.	gene_id "MSTRG.175774"; transcript_id "MSTRG.175774.197"; exon_number "20";
chr7	StringTie	exon	44767516	44769224	1000	+	.	gene_id "MSTRG.175774"; transcript_id "MSTRG.175774.197"; exon_number "21";
chr7	StringTie	exon	44769455	44775579	1000	+	.	gene_id "MSTRG.175774"; transcript_id "MSTRG.175774.197"; exon_number "22";
chr7	StringTie	transcript	44748553	44771786	1000	+	.	gene_id "MSTRG.175774"; transcript_id "MSTRG.175774.198";
chr7	StringTie	exon	44748553	44748631	1000	+	.	gene_id "MSTRG.175774"; transcript_id "MSTRG.175774.198"; exon_number "1";
chr7	StringTie	exon	44749815	44749980	1000	+	.	gene_id "MSTRG.175774"; transcript_id "MSTRG.175774.198"; exon_number "2";
chr7	StringTie	exon	44756188	44756299	1000	+	.	gene_id "MSTRG.175774"; transcript_id "MSTRG.175774.198"; exon_number "3";
chr7	StringTie	exon	44756425	44756539	1000	+	.	gene_id "MSTRG.175774"; transcript_id "MSTRG.175774.198"; exon_number "4";
chr7	StringTie	exon	44757043	44757149	1000	+	.	gene_id "MSTRG.175774"; transcript_id "MSTRG.175774.198"; exon_number "5";
chr7	StringTie	exon	44757378	44757561	1000	+	.	gene_id "MSTRG.175774"; transcript_id "MSTRG.175774.198"; exon_number "6";
chr7	StringTie	exon	44757848	44758108	1000	+	.	gene_id "MSTRG.175774"; transcript_id "MSTRG.175774.198"; exon_number "7";
chr7	StringTie	exon	44759281	44760593	1000	+	.	gene_id "MSTRG.175774"; transcript_id "MSTRG.175774.198"; exon_number "8";
chr7	StringTie	exon	44761449	44761593	1000	+	.	gene_id "MSTRG.175774"; transcript_id "MSTRG.175774.198"; exon_number "9";
chr7	StringTie	exon	44761695	44761905	1000	+	.	gene_id "MSTRG.175774"; transcript_id "MSTRG.175774.198"; exon_number "10";
chr7	StringTie	exon	44762881	44762986	1000	+	.	gene_id "MSTRG.175774"; transcript_id "MSTRG.175774.198"; exon_number "11";
chr7	StringTie	exon	44763256	44763413	1000	+	.	gene_id "MSTRG.175774"; transcript_id "MSTRG.175774.198"; exon_number "12";
chr7	StringTie	exon	44764419	44764486	1000	+	.	gene_id "MSTRG.175774"; transcript_id "MSTRG.175774.198"; exon_number "13";
chr7	StringTie	exon	44764941	44765009	1000	+	.	gene_id "MSTRG.175774"; transcript_id "MSTRG.175774.198"; exon_number "14";
chr7	StringTie	exon	44765335	44766333	1000	+	.	gene_id "MSTRG.175774"; transcript_id "MSTRG.175774.198"; exon_number "15";
chr7	StringTie	exon	44766421	44766663	1000	+	.	gene_id "MSTRG.175774"; transcript_id "MSTRG.175774.198"; exon_number "16";
chr7	StringTie	exon	44767516	44769114	1000	+	.	gene_id "MSTRG.175774"; transcript_id "MSTRG.175774.198"; exon_number "17";
chr7	StringTie	exon	44769455	44771786	1000	+	.	gene_id "MSTRG.175774"; transcript_id "MSTRG.175774.198"; exon_number "18";
chr7	StringTie	transcript	44748553	44771978	1000	+	.	gene_id "MSTRG.175774"; transcript_id "MSTRG.175774.199";
chr7	StringTie	exon	44748553	44748631	1000	+	.	gene_id "MSTRG.175774"; transcript_id "MSTRG.175774.199"; exon_number "1";
chr7	StringTie	exon	44756188	44756299	1000	+	.	gene_id "MSTRG.175774"; transcript_id "MSTRG.175774.199"; exon_number "2";
chr7	StringTie	exon	44756425	44756539	1000	+	.	gene_id "MSTRG.175774"; transcript_id "MSTRG.175774.199"; exon_number "3";
chr7	StringTie	exon	44757043	44757561	1000	+	.	gene_id "MSTRG.175774"; transcript_id "MSTRG.175774.199"; exon_number "4";
chr7	StringTie	exon	44757848	44758108	1000	+	.	gene_id "MSTRG.175774"; transcript_id "MSTRG.175774.199"; exon_number "5";
chr7	StringTie	exon	44759281	44760228	1000	+	.	gene_id "MSTRG.175774"; transcript_id "MSTRG.175774.199"; exon_number "6";
chr7	StringTie	exon	44760425	44760593	1000	+	.	gene_id "MSTRG.175774"; transcript_id "MSTRG.175774.199"; exon_number "7";
chr7	StringTie	exon	44761449	44761593	1000	+	.	gene_id "MSTRG.175774"; transcript_id "MSTRG.175774.199"; exon_number "8";
chr7	StringTie	exon	44761695	44761905	1000	+	.	gene_id "MSTRG.175774"; transcript_id "MSTRG.175774.199"; exon_number "9";
chr7	StringTie	exon	44762881	44762986	1000	+	.	gene_id "MSTRG.175774"; transcript_id "MSTRG.175774.199"; exon_number "10";
chr7	StringTie	exon	44763256	44763413	1000	+	.	gene_id "MSTRG.175774"; transcript_id "MSTRG.175774.199"; exon_number "11";
chr7	StringTie	exon	44764419	44764486	1000	+	.	gene_id "MSTRG.175774"; transcript_id "MSTRG.175774.199"; exon_number "12";
chr7	StringTie	exon	44764941	44765009	1000	+	.	gene_id "MSTRG.175774"; transcript_id "MSTRG.175774.199"; exon_number "13";
chr7	StringTie	exon	44765335	44765579	1000	+	.	gene_id "MSTRG.175774"; transcript_id "MSTRG.175774.199"; exon_number "14";
chr7	StringTie	exon	44765967	44766056	1000	+	.	gene_id "MSTRG.175774"; transcript_id "MSTRG.175774.199"; exon_number "15";
chr7	StringTie	exon	44766164	44766333	1000	+	.	gene_id "MSTRG.175774"; transcript_id "MSTRG.175774.199"; exon_number "16";
chr7	StringTie	exon	44766421	44766663	1000	+	.	gene_id "MSTRG.175774"; transcript_id "MSTRG.175774.199"; exon_number "17";
chr7	StringTie	exon	44767516	44769224	1000	+	.	gene_id "MSTRG.175774"; transcript_id "MSTRG.175774.199"; exon_number "18";
chr7	StringTie	exon	44769455	44771978	1000	+	.	gene_id "MSTRG.175774"; transcript_id "MSTRG.175774.199"; exon_number "19";
chr7	StringTie	transcript	44747604	44775428	1000	+	.	gene_id "MSTRG.175774"; transcript_id "MSTRG.175774.2";
chr7	StringTie	exon	44747604	44747966	1000	+	.	gene_id "MSTRG.175774"; transcript_id "MSTRG.175774.2"; exon_number "1";
chr7	StringTie	exon	44756188	44756299	1000	+	.	gene_id "MSTRG.175774"; transcript_id "MSTRG.175774.2"; exon_number "2";
chr7	StringTie	exon	44756425	44756539	1000	+	.	gene_id "MSTRG.175774"; transcript_id "MSTRG.175774.2"; exon_number "3";
chr7	StringTie	exon	44756947	44757149	1000	+	.	gene_id "MSTRG.175774"; transcript_id "MSTRG.175774.2"; exon_number "4";
chr7	StringTie	exon	44757378	44757561	1000	+	.	gene_id "MSTRG.175774"; transcript_id "MSTRG.175774.2"; exon_number "5";
chr7	StringTie	exon	44757848	44758108	1000	+	.	gene_id "MSTRG.175774"; transcript_id "MSTRG.175774.2"; exon_number "6";
chr7	StringTie	exon	44759281	44759460	1000	+	.	gene_id "MSTRG.175774"; transcript_id "MSTRG.175774.2"; exon_number "7";
chr7	StringTie	exon	44760425	44760593	1000	+	.	gene_id "MSTRG.175774"; transcript_id "MSTRG.175774.2"; exon_number "8";
chr7	StringTie	exon	44761449	44761593	1000	+	.	gene_id "MSTRG.175774"; transcript_id "MSTRG.175774.2"; exon_number "9";
chr7	StringTie	exon	44761695	44761905	1000	+	.	gene_id "MSTRG.175774"; transcript_id "MSTRG.175774.2"; exon_number "10";
chr7	StringTie	exon	44762881	44762986	1000	+	.	gene_id "MSTRG.175774"; transcript_id "MSTRG.175774.2"; exon_number "11";
chr7	StringTie	exon	44763256	44763413	1000	+	.	gene_id "MSTRG.175774"; transcript_id "MSTRG.175774.2"; exon_number "12";
chr7	StringTie	exon	44764419	44764486	1000	+	.	gene_id "MSTRG.175774"; transcript_id "MSTRG.175774.2"; exon_number "13";
chr7	StringTie	exon	44764941	44765009	1000	+	.	gene_id "MSTRG.175774"; transcript_id "MSTRG.175774.2"; exon_number "14";
chr7	StringTie	exon	44765335	44765579	1000	+	.	gene_id "MSTRG.175774"; transcript_id "MSTRG.175774.2"; exon_number "15";
chr7	StringTie	exon	44766164	44766333	1000	+	.	gene_id "MSTRG.175774"; transcript_id "MSTRG.175774.2"; exon_number "16";
chr7	StringTie	exon	44766421	44766663	1000	+	.	gene_id "MSTRG.175774"; transcript_id "MSTRG.175774.2"; exon_number "17";
chr7	StringTie	exon	44767516	44769224	1000	+	.	gene_id "MSTRG.175774"; transcript_id "MSTRG.175774.2"; exon_number "18";
chr7	StringTie	exon	44769455	44775428	1000	+	.	gene_id "MSTRG.175774"; transcript_id "MSTRG.175774.2"; exon_number "19";
chr7	StringTie	transcript	44748432	44775577	1000	+	.	gene_id "MSTRG.175774"; transcript_id "MSTRG.175774.20";
chr7	StringTie	exon	44748432	44748631	1000	+	.	gene_id "MSTRG.175774"; transcript_id "MSTRG.175774.20"; exon_number "1";
chr7	StringTie	exon	44756188	44756299	1000	+	.	gene_id "MSTRG.175774"; transcript_id "MSTRG.175774.20"; exon_number "2";
chr7	StringTie	exon	44756425	44756539	1000	+	.	gene_id "MSTRG.175774"; transcript_id "MSTRG.175774.20"; exon_number "3";
chr7	StringTie	exon	44757043	44757149	1000	+	.	gene_id "MSTRG.175774"; transcript_id "MSTRG.175774.20"; exon_number "4";
chr7	StringTie	exon	44757378	44757561	1000	+	.	gene_id "MSTRG.175774"; transcript_id "MSTRG.175774.20"; exon_number "5";
chr7	StringTie	exon	44757848	44758108	1000	+	.	gene_id "MSTRG.175774"; transcript_id "MSTRG.175774.20"; exon_number "6";
chr7	StringTie	exon	44759281	44759460	1000	+	.	gene_id "MSTRG.175774"; transcript_id "MSTRG.175774.20"; exon_number "7";
chr7	StringTie	exon	44760425	44760593	1000	+	.	gene_id "MSTRG.175774"; transcript_id "MSTRG.175774.20"; exon_number "8";
chr7	StringTie	exon	44761449	44761593	1000	+	.	gene_id "MSTRG.175774"; transcript_id "MSTRG.175774.20"; exon_number "9";
chr7	StringTie	exon	44761695	44761905	1000	+	.	gene_id "MSTRG.175774"; transcript_id "MSTRG.175774.20"; exon_number "10";
chr7	StringTie	exon	44762881	44762986	1000	+	.	gene_id "MSTRG.175774"; transcript_id "MSTRG.175774.20"; exon_number "11";
chr7	StringTie	exon	44763256	44763413	1000	+	.	gene_id "MSTRG.175774"; transcript_id "MSTRG.175774.20"; exon_number "12";
chr7	StringTie	exon	44764419	44764486	1000	+	.	gene_id "MSTRG.175774"; transcript_id "MSTRG.175774.20"; exon_number "13";
chr7	StringTie	exon	44764941	44765009	1000	+	.	gene_id "MSTRG.175774"; transcript_id "MSTRG.175774.20"; exon_number "14";
chr7	StringTie	exon	44765335	44765579	1000	+	.	gene_id "MSTRG.175774"; transcript_id "MSTRG.175774.20"; exon_number "15";
chr7	StringTie	exon	44766164	44766333	1000	+	.	gene_id "MSTRG.175774"; transcript_id "MSTRG.175774.20"; exon_number "16";
chr7	StringTie	exon	44766421	44766663	1000	+	.	gene_id "MSTRG.175774"; transcript_id "MSTRG.175774.20"; exon_number "17";
chr7	StringTie	exon	44767516	44769224	1000	+	.	gene_id "MSTRG.175774"; transcript_id "MSTRG.175774.20"; exon_number "18";
chr7	StringTie	exon	44769455	44775577	1000	+	.	gene_id "MSTRG.175774"; transcript_id "MSTRG.175774.20"; exon_number "19";
chr7	StringTie	transcript	44748554	44775540	1000	+	.	gene_id "MSTRG.175774"; transcript_id "MSTRG.175774.200";
chr7	StringTie	exon	44748554	44748631	1000	+	.	gene_id "MSTRG.175774"; transcript_id "MSTRG.175774.200"; exon_number "1";
chr7	StringTie	exon	44756188	44756299	1000	+	.	gene_id "MSTRG.175774"; transcript_id "MSTRG.175774.200"; exon_number "2";
chr7	StringTie	exon	44756425	44756539	1000	+	.	gene_id "MSTRG.175774"; transcript_id "MSTRG.175774.200"; exon_number "3";
chr7	StringTie	exon	44756947	44757149	1000	+	.	gene_id "MSTRG.175774"; transcript_id "MSTRG.175774.200"; exon_number "4";
chr7	StringTie	exon	44757386	44757561	1000	+	.	gene_id "MSTRG.175774"; transcript_id "MSTRG.175774.200"; exon_number "5";
chr7	StringTie	exon	44757848	44758108	1000	+	.	gene_id "MSTRG.175774"; transcript_id "MSTRG.175774.200"; exon_number "6";
chr7	StringTie	exon	44759281	44760593	1000	+	.	gene_id "MSTRG.175774"; transcript_id "MSTRG.175774.200"; exon_number "7";
chr7	StringTie	exon	44761449	44761593	1000	+	.	gene_id "MSTRG.175774"; transcript_id "MSTRG.175774.200"; exon_number "8";
chr7	StringTie	exon	44761695	44761905	1000	+	.	gene_id "MSTRG.175774"; transcript_id "MSTRG.175774.200"; exon_number "9";
chr7	StringTie	exon	44762881	44762986	1000	+	.	gene_id "MSTRG.175774"; transcript_id "MSTRG.175774.200"; exon_number "10";
chr7	StringTie	exon	44763256	44763413	1000	+	.	gene_id "MSTRG.175774"; transcript_id "MSTRG.175774.200"; exon_number "11";
chr7	StringTie	exon	44764419	44764486	1000	+	.	gene_id "MSTRG.175774"; transcript_id "MSTRG.175774.200"; exon_number "12";
chr7	StringTie	exon	44764941	44765009	1000	+	.	gene_id "MSTRG.175774"; transcript_id "MSTRG.175774.200"; exon_number "13";
chr7	StringTie	exon	44765335	44765579	1000	+	.	gene_id "MSTRG.175774"; transcript_id "MSTRG.175774.200"; exon_number "14";
chr7	StringTie	exon	44766164	44766333	1000	+	.	gene_id "MSTRG.175774"; transcript_id "MSTRG.175774.200"; exon_number "15";
chr7	StringTie	exon	44766421	44766663	1000	+	.	gene_id "MSTRG.175774"; transcript_id "MSTRG.175774.200"; exon_number "16";
chr7	StringTie	exon	44767516	44775540	1000	+	.	gene_id "MSTRG.175774"; transcript_id "MSTRG.175774.200"; exon_number "17";
chr7	StringTie	transcript	44748555	44771778	1000	+	.	gene_id "MSTRG.175774"; transcript_id "MSTRG.175774.201";
chr7	StringTie	exon	44748555	44748631	1000	+	.	gene_id "MSTRG.175774"; transcript_id "MSTRG.175774.201"; exon_number "1";
chr7	StringTie	exon	44749815	44749980	1000	+	.	gene_id "MSTRG.175774"; transcript_id "MSTRG.175774.201"; exon_number "2";
chr7	StringTie	exon	44756188	44756299	1000	+	.	gene_id "MSTRG.175774"; transcript_id "MSTRG.175774.201"; exon_number "3";
chr7	StringTie	exon	44756425	44756539	1000	+	.	gene_id "MSTRG.175774"; transcript_id "MSTRG.175774.201"; exon_number "4";
chr7	StringTie	exon	44756947	44757149	1000	+	.	gene_id "MSTRG.175774"; transcript_id "MSTRG.175774.201"; exon_number "5";
chr7	StringTie	exon	44757378	44757561	1000	+	.	gene_id "MSTRG.175774"; transcript_id "MSTRG.175774.201"; exon_number "6";
chr7	StringTie	exon	44757848	44758108	1000	+	.	gene_id "MSTRG.175774"; transcript_id "MSTRG.175774.201"; exon_number "7";
chr7	StringTie	exon	44759281	44760593	1000	+	.	gene_id "MSTRG.175774"; transcript_id "MSTRG.175774.201"; exon_number "8";
chr7	StringTie	exon	44761449	44761905	1000	+	.	gene_id "MSTRG.175774"; transcript_id "MSTRG.175774.201"; exon_number "9";
chr7	StringTie	exon	44762881	44762986	1000	+	.	gene_id "MSTRG.175774"; transcript_id "MSTRG.175774.201"; exon_number "10";
chr7	StringTie	exon	44763256	44763413	1000	+	.	gene_id "MSTRG.175774"; transcript_id "MSTRG.175774.201"; exon_number "11";
chr7	StringTie	exon	44764419	44764486	1000	+	.	gene_id "MSTRG.175774"; transcript_id "MSTRG.175774.201"; exon_number "12";
chr7	StringTie	exon	44764941	44765009	1000	+	.	gene_id "MSTRG.175774"; transcript_id "MSTRG.175774.201"; exon_number "13";
chr7	StringTie	exon	44765335	44766056	1000	+	.	gene_id "MSTRG.175774"; transcript_id "MSTRG.175774.201"; exon_number "14";
chr7	StringTie	exon	44766164	44766333	1000	+	.	gene_id "MSTRG.175774"; transcript_id "MSTRG.175774.201"; exon_number "15";
chr7	StringTie	exon	44766421	44766663	1000	+	.	gene_id "MSTRG.175774"; transcript_id "MSTRG.175774.201"; exon_number "16";
chr7	StringTie	exon	44767498	44771778	1000	+	.	gene_id "MSTRG.175774"; transcript_id "MSTRG.175774.201"; exon_number "17";
chr7	StringTie	transcript	44748555	44771774	1000	+	.	gene_id "MSTRG.175774"; transcript_id "MSTRG.175774.202";
chr7	StringTie	exon	44748555	44748631	1000	+	.	gene_id "MSTRG.175774"; transcript_id "MSTRG.175774.202"; exon_number "1";
chr7	StringTie	exon	44756188	44756299	1000	+	.	gene_id "MSTRG.175774"; transcript_id "MSTRG.175774.202"; exon_number "2";
chr7	StringTie	exon	44756425	44756539	1000	+	.	gene_id "MSTRG.175774"; transcript_id "MSTRG.175774.202"; exon_number "3";
chr7	StringTie	exon	44756947	44757149	1000	+	.	gene_id "MSTRG.175774"; transcript_id "MSTRG.175774.202"; exon_number "4";
chr7	StringTie	exon	44757386	44757561	1000	+	.	gene_id "MSTRG.175774"; transcript_id "MSTRG.175774.202"; exon_number "5";
chr7	StringTie	exon	44757848	44758108	1000	+	.	gene_id "MSTRG.175774"; transcript_id "MSTRG.175774.202"; exon_number "6";
chr7	StringTie	exon	44759281	44759460	1000	+	.	gene_id "MSTRG.175774"; transcript_id "MSTRG.175774.202"; exon_number "7";
chr7	StringTie	exon	44760425	44760593	1000	+	.	gene_id "MSTRG.175774"; transcript_id "MSTRG.175774.202"; exon_number "8";
chr7	StringTie	exon	44761449	44761593	1000	+	.	gene_id "MSTRG.175774"; transcript_id "MSTRG.175774.202"; exon_number "9";
chr7	StringTie	exon	44761695	44761905	1000	+	.	gene_id "MSTRG.175774"; transcript_id "MSTRG.175774.202"; exon_number "10";
chr7	StringTie	exon	44762881	44762986	1000	+	.	gene_id "MSTRG.175774"; transcript_id "MSTRG.175774.202"; exon_number "11";
chr7	StringTie	exon	44763256	44763413	1000	+	.	gene_id "MSTRG.175774"; transcript_id "MSTRG.175774.202"; exon_number "12";
chr7	StringTie	exon	44764419	44764486	1000	+	.	gene_id "MSTRG.175774"; transcript_id "MSTRG.175774.202"; exon_number "13";
chr7	StringTie	exon	44764941	44765009	1000	+	.	gene_id "MSTRG.175774"; transcript_id "MSTRG.175774.202"; exon_number "14";
chr7	StringTie	exon	44765335	44765579	1000	+	.	gene_id "MSTRG.175774"; transcript_id "MSTRG.175774.202"; exon_number "15";
chr7	StringTie	exon	44766164	44766333	1000	+	.	gene_id "MSTRG.175774"; transcript_id "MSTRG.175774.202"; exon_number "16";
chr7	StringTie	exon	44766421	44766663	1000	+	.	gene_id "MSTRG.175774"; transcript_id "MSTRG.175774.202"; exon_number "17";
chr7	StringTie	exon	44767516	44771774	1000	+	.	gene_id "MSTRG.175774"; transcript_id "MSTRG.175774.202"; exon_number "18";
chr7	StringTie	transcript	44748555	44771983	1000	+	.	gene_id "MSTRG.175774"; transcript_id "MSTRG.175774.203";
chr7	StringTie	exon	44748555	44748991	1000	+	.	gene_id "MSTRG.175774"; transcript_id "MSTRG.175774.203"; exon_number "1";
chr7	StringTie	exon	44756188	44756299	1000	+	.	gene_id "MSTRG.175774"; transcript_id "MSTRG.175774.203"; exon_number "2";
chr7	StringTie	exon	44756425	44756539	1000	+	.	gene_id "MSTRG.175774"; transcript_id "MSTRG.175774.203"; exon_number "3";
chr7	StringTie	exon	44756947	44757149	1000	+	.	gene_id "MSTRG.175774"; transcript_id "MSTRG.175774.203"; exon_number "4";
chr7	StringTie	exon	44757378	44757561	1000	+	.	gene_id "MSTRG.175774"; transcript_id "MSTRG.175774.203"; exon_number "5";
chr7	StringTie	exon	44757848	44758108	1000	+	.	gene_id "MSTRG.175774"; transcript_id "MSTRG.175774.203"; exon_number "6";
chr7	StringTie	exon	44759281	44759460	1000	+	.	gene_id "MSTRG.175774"; transcript_id "MSTRG.175774.203"; exon_number "7";
chr7	StringTie	exon	44759722	44759746	1000	+	.	gene_id "MSTRG.175774"; transcript_id "MSTRG.175774.203"; exon_number "8";
chr7	StringTie	exon	44760151	44760228	1000	+	.	gene_id "MSTRG.175774"; transcript_id "MSTRG.175774.203"; exon_number "9";
chr7	StringTie	exon	44760425	44760593	1000	+	.	gene_id "MSTRG.175774"; transcript_id "MSTRG.175774.203"; exon_number "10";
chr7	StringTie	exon	44761449	44761593	1000	+	.	gene_id "MSTRG.175774"; transcript_id "MSTRG.175774.203"; exon_number "11";
chr7	StringTie	exon	44761695	44761905	1000	+	.	gene_id "MSTRG.175774"; transcript_id "MSTRG.175774.203"; exon_number "12";
chr7	StringTie	exon	44762881	44762986	1000	+	.	gene_id "MSTRG.175774"; transcript_id "MSTRG.175774.203"; exon_number "13";
chr7	StringTie	exon	44763256	44763413	1000	+	.	gene_id "MSTRG.175774"; transcript_id "MSTRG.175774.203"; exon_number "14";
chr7	StringTie	exon	44764419	44764486	1000	+	.	gene_id "MSTRG.175774"; transcript_id "MSTRG.175774.203"; exon_number "15";
chr7	StringTie	exon	44764941	44765009	1000	+	.	gene_id "MSTRG.175774"; transcript_id "MSTRG.175774.203"; exon_number "16";
chr7	StringTie	exon	44765335	44765579	1000	+	.	gene_id "MSTRG.175774"; transcript_id "MSTRG.175774.203"; exon_number "17";
chr7	StringTie	exon	44765967	44766056	1000	+	.	gene_id "MSTRG.175774"; transcript_id "MSTRG.175774.203"; exon_number "18";
chr7	StringTie	exon	44766164	44766333	1000	+	.	gene_id "MSTRG.175774"; transcript_id "MSTRG.175774.203"; exon_number "19";
chr7	StringTie	exon	44766421	44766663	1000	+	.	gene_id "MSTRG.175774"; transcript_id "MSTRG.175774.203"; exon_number "20";
chr7	StringTie	exon	44767516	44769224	1000	+	.	gene_id "MSTRG.175774"; transcript_id "MSTRG.175774.203"; exon_number "21";
chr7	StringTie	exon	44769455	44771983	1000	+	.	gene_id "MSTRG.175774"; transcript_id "MSTRG.175774.203"; exon_number "22";
chr7	StringTie	transcript	44748556	44766290	1000	+	.	gene_id "MSTRG.175774"; transcript_id "MSTRG.175774.204";
chr7	StringTie	exon	44748556	44748631	1000	+	.	gene_id "MSTRG.175774"; transcript_id "MSTRG.175774.204"; exon_number "1";
chr7	StringTie	exon	44756188	44756299	1000	+	.	gene_id "MSTRG.175774"; transcript_id "MSTRG.175774.204"; exon_number "2";
chr7	StringTie	exon	44756425	44756539	1000	+	.	gene_id "MSTRG.175774"; transcript_id "MSTRG.175774.204"; exon_number "3";
chr7	StringTie	exon	44756947	44757149	1000	+	.	gene_id "MSTRG.175774"; transcript_id "MSTRG.175774.204"; exon_number "4";
chr7	StringTie	exon	44757378	44757561	1000	+	.	gene_id "MSTRG.175774"; transcript_id "MSTRG.175774.204"; exon_number "5";
chr7	StringTie	exon	44757848	44758108	1000	+	.	gene_id "MSTRG.175774"; transcript_id "MSTRG.175774.204"; exon_number "6";
chr7	StringTie	exon	44759281	44759460	1000	+	.	gene_id "MSTRG.175774"; transcript_id "MSTRG.175774.204"; exon_number "7";
chr7	StringTie	exon	44760425	44760593	1000	+	.	gene_id "MSTRG.175774"; transcript_id "MSTRG.175774.204"; exon_number "8";
chr7	StringTie	exon	44761449	44761537	1000	+	.	gene_id "MSTRG.175774"; transcript_id "MSTRG.175774.204"; exon_number "9";
chr7	StringTie	exon	44761657	44761905	1000	+	.	gene_id "MSTRG.175774"; transcript_id "MSTRG.175774.204"; exon_number "10";
chr7	StringTie	exon	44762881	44762986	1000	+	.	gene_id "MSTRG.175774"; transcript_id "MSTRG.175774.204"; exon_number "11";
chr7	StringTie	exon	44763256	44763413	1000	+	.	gene_id "MSTRG.175774"; transcript_id "MSTRG.175774.204"; exon_number "12";
chr7	StringTie	exon	44764419	44764486	1000	+	.	gene_id "MSTRG.175774"; transcript_id "MSTRG.175774.204"; exon_number "13";
chr7	StringTie	exon	44764941	44765009	1000	+	.	gene_id "MSTRG.175774"; transcript_id "MSTRG.175774.204"; exon_number "14";
chr7	StringTie	exon	44765335	44765579	1000	+	.	gene_id "MSTRG.175774"; transcript_id "MSTRG.175774.204"; exon_number "15";
chr7	StringTie	exon	44766164	44766290	1000	+	.	gene_id "MSTRG.175774"; transcript_id "MSTRG.175774.204"; exon_number "16";
chr7	StringTie	transcript	44748556	44771733	1000	+	.	gene_id "MSTRG.175774"; transcript_id "MSTRG.175774.205";
chr7	StringTie	exon	44748556	44748991	1000	+	.	gene_id "MSTRG.175774"; transcript_id "MSTRG.175774.205"; exon_number "1";
chr7	StringTie	exon	44756192	44756299	1000	+	.	gene_id "MSTRG.175774"; transcript_id "MSTRG.175774.205"; exon_number "2";
chr7	StringTie	exon	44756425	44756539	1000	+	.	gene_id "MSTRG.175774"; transcript_id "MSTRG.175774.205"; exon_number "3";
chr7	StringTie	exon	44756947	44757149	1000	+	.	gene_id "MSTRG.175774"; transcript_id "MSTRG.175774.205"; exon_number "4";
chr7	StringTie	exon	44757378	44757561	1000	+	.	gene_id "MSTRG.175774"; transcript_id "MSTRG.175774.205"; exon_number "5";
chr7	StringTie	exon	44757848	44758108	1000	+	.	gene_id "MSTRG.175774"; transcript_id "MSTRG.175774.205"; exon_number "6";
chr7	StringTie	exon	44759281	44759460	1000	+	.	gene_id "MSTRG.175774"; transcript_id "MSTRG.175774.205"; exon_number "7";
chr7	StringTie	exon	44760425	44760593	1000	+	.	gene_id "MSTRG.175774"; transcript_id "MSTRG.175774.205"; exon_number "8";
chr7	StringTie	exon	44761449	44761905	1000	+	.	gene_id "MSTRG.175774"; transcript_id "MSTRG.175774.205"; exon_number "9";
chr7	StringTie	exon	44762881	44762986	1000	+	.	gene_id "MSTRG.175774"; transcript_id "MSTRG.175774.205"; exon_number "10";
chr7	StringTie	exon	44763256	44763413	1000	+	.	gene_id "MSTRG.175774"; transcript_id "MSTRG.175774.205"; exon_number "11";
chr7	StringTie	exon	44764419	44764486	1000	+	.	gene_id "MSTRG.175774"; transcript_id "MSTRG.175774.205"; exon_number "12";
chr7	StringTie	exon	44764941	44765009	1000	+	.	gene_id "MSTRG.175774"; transcript_id "MSTRG.175774.205"; exon_number "13";
chr7	StringTie	exon	44765335	44766333	1000	+	.	gene_id "MSTRG.175774"; transcript_id "MSTRG.175774.205"; exon_number "14";
chr7	StringTie	exon	44766421	44766663	1000	+	.	gene_id "MSTRG.175774"; transcript_id "MSTRG.175774.205"; exon_number "15";
chr7	StringTie	exon	44767516	44769114	1000	+	.	gene_id "MSTRG.175774"; transcript_id "MSTRG.175774.205"; exon_number "16";
chr7	StringTie	exon	44769455	44771733	1000	+	.	gene_id "MSTRG.175774"; transcript_id "MSTRG.175774.205"; exon_number "17";
chr7	StringTie	transcript	44748556	44771733	1000	+	.	gene_id "MSTRG.175774"; transcript_id "MSTRG.175774.206";
chr7	StringTie	exon	44748556	44748631	1000	+	.	gene_id "MSTRG.175774"; transcript_id "MSTRG.175774.206"; exon_number "1";
chr7	StringTie	exon	44749815	44749980	1000	+	.	gene_id "MSTRG.175774"; transcript_id "MSTRG.175774.206"; exon_number "2";
chr7	StringTie	exon	44756188	44756299	1000	+	.	gene_id "MSTRG.175774"; transcript_id "MSTRG.175774.206"; exon_number "3";
chr7	StringTie	exon	44756425	44756539	1000	+	.	gene_id "MSTRG.175774"; transcript_id "MSTRG.175774.206"; exon_number "4";
chr7	StringTie	exon	44757043	44757149	1000	+	.	gene_id "MSTRG.175774"; transcript_id "MSTRG.175774.206"; exon_number "5";
chr7	StringTie	exon	44757378	44757561	1000	+	.	gene_id "MSTRG.175774"; transcript_id "MSTRG.175774.206"; exon_number "6";
chr7	StringTie	exon	44757848	44758108	1000	+	.	gene_id "MSTRG.175774"; transcript_id "MSTRG.175774.206"; exon_number "7";
chr7	StringTie	exon	44759281	44760593	1000	+	.	gene_id "MSTRG.175774"; transcript_id "MSTRG.175774.206"; exon_number "8";
chr7	StringTie	exon	44761449	44761593	1000	+	.	gene_id "MSTRG.175774"; transcript_id "MSTRG.175774.206"; exon_number "9";
chr7	StringTie	exon	44761695	44761905	1000	+	.	gene_id "MSTRG.175774"; transcript_id "MSTRG.175774.206"; exon_number "10";
chr7	StringTie	exon	44762881	44762986	1000	+	.	gene_id "MSTRG.175774"; transcript_id "MSTRG.175774.206"; exon_number "11";
chr7	StringTie	exon	44763256	44763413	1000	+	.	gene_id "MSTRG.175774"; transcript_id "MSTRG.175774.206"; exon_number "12";
chr7	StringTie	exon	44764419	44764486	1000	+	.	gene_id "MSTRG.175774"; transcript_id "MSTRG.175774.206"; exon_number "13";
chr7	StringTie	exon	44764941	44765009	1000	+	.	gene_id "MSTRG.175774"; transcript_id "MSTRG.175774.206"; exon_number "14";
chr7	StringTie	exon	44765335	44766056	1000	+	.	gene_id "MSTRG.175774"; transcript_id "MSTRG.175774.206"; exon_number "15";
chr7	StringTie	exon	44766164	44766333	1000	+	.	gene_id "MSTRG.175774"; transcript_id "MSTRG.175774.206"; exon_number "16";
chr7	StringTie	exon	44766421	44766663	1000	+	.	gene_id "MSTRG.175774"; transcript_id "MSTRG.175774.206"; exon_number "17";
chr7	StringTie	exon	44767516	44769224	1000	+	.	gene_id "MSTRG.175774"; transcript_id "MSTRG.175774.206"; exon_number "18";
chr7	StringTie	exon	44769455	44771733	1000	+	.	gene_id "MSTRG.175774"; transcript_id "MSTRG.175774.206"; exon_number "19";
chr7	StringTie	transcript	44748556	44771782	1000	+	.	gene_id "MSTRG.175774"; transcript_id "MSTRG.175774.207";
chr7	StringTie	exon	44748556	44748631	1000	+	.	gene_id "MSTRG.175774"; transcript_id "MSTRG.175774.207"; exon_number "1";
chr7	StringTie	exon	44756188	44756299	1000	+	.	gene_id "MSTRG.175774"; transcript_id "MSTRG.175774.207"; exon_number "2";
chr7	StringTie	exon	44756425	44756539	1000	+	.	gene_id "MSTRG.175774"; transcript_id "MSTRG.175774.207"; exon_number "3";
chr7	StringTie	exon	44757043	44757149	1000	+	.	gene_id "MSTRG.175774"; transcript_id "MSTRG.175774.207"; exon_number "4";
chr7	StringTie	exon	44757378	44757561	1000	+	.	gene_id "MSTRG.175774"; transcript_id "MSTRG.175774.207"; exon_number "5";
chr7	StringTie	exon	44757848	44758108	1000	+	.	gene_id "MSTRG.175774"; transcript_id "MSTRG.175774.207"; exon_number "6";
chr7	StringTie	exon	44759281	44760593	1000	+	.	gene_id "MSTRG.175774"; transcript_id "MSTRG.175774.207"; exon_number "7";
chr7	StringTie	exon	44761449	44761593	1000	+	.	gene_id "MSTRG.175774"; transcript_id "MSTRG.175774.207"; exon_number "8";
chr7	StringTie	exon	44761695	44761905	1000	+	.	gene_id "MSTRG.175774"; transcript_id "MSTRG.175774.207"; exon_number "9";
chr7	StringTie	exon	44762881	44762986	1000	+	.	gene_id "MSTRG.175774"; transcript_id "MSTRG.175774.207"; exon_number "10";
chr7	StringTie	exon	44763256	44763413	1000	+	.	gene_id "MSTRG.175774"; transcript_id "MSTRG.175774.207"; exon_number "11";
chr7	StringTie	exon	44764419	44764486	1000	+	.	gene_id "MSTRG.175774"; transcript_id "MSTRG.175774.207"; exon_number "12";
chr7	StringTie	exon	44764941	44765009	1000	+	.	gene_id "MSTRG.175774"; transcript_id "MSTRG.175774.207"; exon_number "13";
chr7	StringTie	exon	44765335	44765579	1000	+	.	gene_id "MSTRG.175774"; transcript_id "MSTRG.175774.207"; exon_number "14";
chr7	StringTie	exon	44765967	44766056	1000	+	.	gene_id "MSTRG.175774"; transcript_id "MSTRG.175774.207"; exon_number "15";
chr7	StringTie	exon	44766164	44766333	1000	+	.	gene_id "MSTRG.175774"; transcript_id "MSTRG.175774.207"; exon_number "16";
chr7	StringTie	exon	44766421	44766663	1000	+	.	gene_id "MSTRG.175774"; transcript_id "MSTRG.175774.207"; exon_number "17";
chr7	StringTie	exon	44767516	44769224	1000	+	.	gene_id "MSTRG.175774"; transcript_id "MSTRG.175774.207"; exon_number "18";
chr7	StringTie	exon	44769455	44771782	1000	+	.	gene_id "MSTRG.175774"; transcript_id "MSTRG.175774.207"; exon_number "19";
chr7	StringTie	transcript	44748556	44780629	1000	+	.	gene_id "MSTRG.175774"; transcript_id "MSTRG.175774.208";
chr7	StringTie	exon	44748556	44748631	1000	+	.	gene_id "MSTRG.175774"; transcript_id "MSTRG.175774.208"; exon_number "1";
chr7	StringTie	exon	44756188	44756299	1000	+	.	gene_id "MSTRG.175774"; transcript_id "MSTRG.175774.208"; exon_number "2";
chr7	StringTie	exon	44756425	44756539	1000	+	.	gene_id "MSTRG.175774"; transcript_id "MSTRG.175774.208"; exon_number "3";
chr7	StringTie	exon	44756947	44757149	1000	+	.	gene_id "MSTRG.175774"; transcript_id "MSTRG.175774.208"; exon_number "4";
chr7	StringTie	exon	44757378	44757561	1000	+	.	gene_id "MSTRG.175774"; transcript_id "MSTRG.175774.208"; exon_number "5";
chr7	StringTie	exon	44757848	44758108	1000	+	.	gene_id "MSTRG.175774"; transcript_id "MSTRG.175774.208"; exon_number "6";
chr7	StringTie	exon	44759281	44760228	1000	+	.	gene_id "MSTRG.175774"; transcript_id "MSTRG.175774.208"; exon_number "7";
chr7	StringTie	exon	44760425	44760593	1000	+	.	gene_id "MSTRG.175774"; transcript_id "MSTRG.175774.208"; exon_number "8";
chr7	StringTie	exon	44761449	44761593	1000	+	.	gene_id "MSTRG.175774"; transcript_id "MSTRG.175774.208"; exon_number "9";
chr7	StringTie	exon	44761695	44761905	1000	+	.	gene_id "MSTRG.175774"; transcript_id "MSTRG.175774.208"; exon_number "10";
chr7	StringTie	exon	44762881	44762986	1000	+	.	gene_id "MSTRG.175774"; transcript_id "MSTRG.175774.208"; exon_number "11";
chr7	StringTie	exon	44763256	44763413	1000	+	.	gene_id "MSTRG.175774"; transcript_id "MSTRG.175774.208"; exon_number "12";
chr7	StringTie	exon	44764419	44764486	1000	+	.	gene_id "MSTRG.175774"; transcript_id "MSTRG.175774.208"; exon_number "13";
chr7	StringTie	exon	44764941	44765009	1000	+	.	gene_id "MSTRG.175774"; transcript_id "MSTRG.175774.208"; exon_number "14";
chr7	StringTie	exon	44765335	44765579	1000	+	.	gene_id "MSTRG.175774"; transcript_id "MSTRG.175774.208"; exon_number "15";
chr7	StringTie	exon	44766164	44766333	1000	+	.	gene_id "MSTRG.175774"; transcript_id "MSTRG.175774.208"; exon_number "16";
chr7	StringTie	exon	44766421	44766663	1000	+	.	gene_id "MSTRG.175774"; transcript_id "MSTRG.175774.208"; exon_number "17";
chr7	StringTie	exon	44767516	44769224	1000	+	.	gene_id "MSTRG.175774"; transcript_id "MSTRG.175774.208"; exon_number "18";
chr7	StringTie	exon	44769455	44769847	1000	+	.	gene_id "MSTRG.175774"; transcript_id "MSTRG.175774.208"; exon_number "19";
chr7	StringTie	exon	44780532	44780629	1000	+	.	gene_id "MSTRG.175774"; transcript_id "MSTRG.175774.208"; exon_number "20";
chr7	StringTie	transcript	44748557	44775495	1000	+	.	gene_id "MSTRG.175774"; transcript_id "MSTRG.175774.209";
chr7	StringTie	exon	44748557	44748991	1000	+	.	gene_id "MSTRG.175774"; transcript_id "MSTRG.175774.209"; exon_number "1";
chr7	StringTie	exon	44756188	44756299	1000	+	.	gene_id "MSTRG.175774"; transcript_id "MSTRG.175774.209"; exon_number "2";
chr7	StringTie	exon	44756425	44756539	1000	+	.	gene_id "MSTRG.175774"; transcript_id "MSTRG.175774.209"; exon_number "3";
chr7	StringTie	exon	44757043	44757149	1000	+	.	gene_id "MSTRG.175774"; transcript_id "MSTRG.175774.209"; exon_number "4";
chr7	StringTie	exon	44757378	44757561	1000	+	.	gene_id "MSTRG.175774"; transcript_id "MSTRG.175774.209"; exon_number "5";
chr7	StringTie	exon	44757848	44758108	1000	+	.	gene_id "MSTRG.175774"; transcript_id "MSTRG.175774.209"; exon_number "6";
chr7	StringTie	exon	44759281	44759460	1000	+	.	gene_id "MSTRG.175774"; transcript_id "MSTRG.175774.209"; exon_number "7";
chr7	StringTie	exon	44760151	44760228	1000	+	.	gene_id "MSTRG.175774"; transcript_id "MSTRG.175774.209"; exon_number "8";
chr7	StringTie	exon	44760425	44760593	1000	+	.	gene_id "MSTRG.175774"; transcript_id "MSTRG.175774.209"; exon_number "9";
chr7	StringTie	exon	44761449	44761593	1000	+	.	gene_id "MSTRG.175774"; transcript_id "MSTRG.175774.209"; exon_number "10";
chr7	StringTie	exon	44761695	44761905	1000	+	.	gene_id "MSTRG.175774"; transcript_id "MSTRG.175774.209"; exon_number "11";
chr7	StringTie	exon	44762881	44762986	1000	+	.	gene_id "MSTRG.175774"; transcript_id "MSTRG.175774.209"; exon_number "12";
chr7	StringTie	exon	44763256	44763413	1000	+	.	gene_id "MSTRG.175774"; transcript_id "MSTRG.175774.209"; exon_number "13";
chr7	StringTie	exon	44764419	44764486	1000	+	.	gene_id "MSTRG.175774"; transcript_id "MSTRG.175774.209"; exon_number "14";
chr7	StringTie	exon	44764941	44765009	1000	+	.	gene_id "MSTRG.175774"; transcript_id "MSTRG.175774.209"; exon_number "15";
chr7	StringTie	exon	44765335	44765579	1000	+	.	gene_id "MSTRG.175774"; transcript_id "MSTRG.175774.209"; exon_number "16";
chr7	StringTie	exon	44766164	44766333	1000	+	.	gene_id "MSTRG.175774"; transcript_id "MSTRG.175774.209"; exon_number "17";
chr7	StringTie	exon	44766421	44766663	1000	+	.	gene_id "MSTRG.175774"; transcript_id "MSTRG.175774.209"; exon_number "18";
chr7	StringTie	exon	44767516	44769224	1000	+	.	gene_id "MSTRG.175774"; transcript_id "MSTRG.175774.209"; exon_number "19";
chr7	StringTie	exon	44769455	44775495	1000	+	.	gene_id "MSTRG.175774"; transcript_id "MSTRG.175774.209"; exon_number "20";
chr7	StringTie	transcript	44748432	44774228	1000	+	.	gene_id "MSTRG.175774"; transcript_id "MSTRG.175774.21";
chr7	StringTie	exon	44748432	44748991	1000	+	.	gene_id "MSTRG.175774"; transcript_id "MSTRG.175774.21"; exon_number "1";
chr7	StringTie	exon	44749815	44749980	1000	+	.	gene_id "MSTRG.175774"; transcript_id "MSTRG.175774.21"; exon_number "2";
chr7	StringTie	exon	44756188	44756299	1000	+	.	gene_id "MSTRG.175774"; transcript_id "MSTRG.175774.21"; exon_number "3";
chr7	StringTie	exon	44756425	44756539	1000	+	.	gene_id "MSTRG.175774"; transcript_id "MSTRG.175774.21"; exon_number "4";
chr7	StringTie	exon	44756947	44757149	1000	+	.	gene_id "MSTRG.175774"; transcript_id "MSTRG.175774.21"; exon_number "5";
chr7	StringTie	exon	44757378	44757561	1000	+	.	gene_id "MSTRG.175774"; transcript_id "MSTRG.175774.21"; exon_number "6";
chr7	StringTie	exon	44757848	44758108	1000	+	.	gene_id "MSTRG.175774"; transcript_id "MSTRG.175774.21"; exon_number "7";
chr7	StringTie	exon	44759281	44759460	1000	+	.	gene_id "MSTRG.175774"; transcript_id "MSTRG.175774.21"; exon_number "8";
chr7	StringTie	exon	44760151	44760228	1000	+	.	gene_id "MSTRG.175774"; transcript_id "MSTRG.175774.21"; exon_number "9";
chr7	StringTie	exon	44760425	44760593	1000	+	.	gene_id "MSTRG.175774"; transcript_id "MSTRG.175774.21"; exon_number "10";
chr7	StringTie	exon	44761449	44761593	1000	+	.	gene_id "MSTRG.175774"; transcript_id "MSTRG.175774.21"; exon_number "11";
chr7	StringTie	exon	44761695	44761918	1000	+	.	gene_id "MSTRG.175774"; transcript_id "MSTRG.175774.21"; exon_number "12";
chr7	StringTie	exon	44762881	44762986	1000	+	.	gene_id "MSTRG.175774"; transcript_id "MSTRG.175774.21"; exon_number "13";
chr7	StringTie	exon	44763256	44763413	1000	+	.	gene_id "MSTRG.175774"; transcript_id "MSTRG.175774.21"; exon_number "14";
chr7	StringTie	exon	44764419	44764486	1000	+	.	gene_id "MSTRG.175774"; transcript_id "MSTRG.175774.21"; exon_number "15";
chr7	StringTie	exon	44764941	44765009	1000	+	.	gene_id "MSTRG.175774"; transcript_id "MSTRG.175774.21"; exon_number "16";
chr7	StringTie	exon	44765335	44765579	1000	+	.	gene_id "MSTRG.175774"; transcript_id "MSTRG.175774.21"; exon_number "17";
chr7	StringTie	exon	44766164	44766333	1000	+	.	gene_id "MSTRG.175774"; transcript_id "MSTRG.175774.21"; exon_number "18";
chr7	StringTie	exon	44766421	44766663	1000	+	.	gene_id "MSTRG.175774"; transcript_id "MSTRG.175774.21"; exon_number "19";
chr7	StringTie	exon	44767516	44769032	1000	+	.	gene_id "MSTRG.175774"; transcript_id "MSTRG.175774.21"; exon_number "20";
chr7	StringTie	exon	44769581	44770920	1000	+	.	gene_id "MSTRG.175774"; transcript_id "MSTRG.175774.21"; exon_number "21";
chr7	StringTie	exon	44774116	44774228	1000	+	.	gene_id "MSTRG.175774"; transcript_id "MSTRG.175774.21"; exon_number "22";
chr7	StringTie	transcript	44748557	44771951	1000	+	.	gene_id "MSTRG.175774"; transcript_id "MSTRG.175774.210";
chr7	StringTie	exon	44748557	44748991	1000	+	.	gene_id "MSTRG.175774"; transcript_id "MSTRG.175774.210"; exon_number "1";
chr7	StringTie	exon	44756192	44756299	1000	+	.	gene_id "MSTRG.175774"; transcript_id "MSTRG.175774.210"; exon_number "2";
chr7	StringTie	exon	44756425	44756539	1000	+	.	gene_id "MSTRG.175774"; transcript_id "MSTRG.175774.210"; exon_number "3";
chr7	StringTie	exon	44756947	44757149	1000	+	.	gene_id "MSTRG.175774"; transcript_id "MSTRG.175774.210"; exon_number "4";
chr7	StringTie	exon	44757378	44757561	1000	+	.	gene_id "MSTRG.175774"; transcript_id "MSTRG.175774.210"; exon_number "5";
chr7	StringTie	exon	44757848	44758108	1000	+	.	gene_id "MSTRG.175774"; transcript_id "MSTRG.175774.210"; exon_number "6";
chr7	StringTie	exon	44759281	44760593	1000	+	.	gene_id "MSTRG.175774"; transcript_id "MSTRG.175774.210"; exon_number "7";
chr7	StringTie	exon	44761449	44761593	1000	+	.	gene_id "MSTRG.175774"; transcript_id "MSTRG.175774.210"; exon_number "8";
chr7	StringTie	exon	44761695	44761905	1000	+	.	gene_id "MSTRG.175774"; transcript_id "MSTRG.175774.210"; exon_number "9";
chr7	StringTie	exon	44762881	44762986	1000	+	.	gene_id "MSTRG.175774"; transcript_id "MSTRG.175774.210"; exon_number "10";
chr7	StringTie	exon	44763256	44763413	1000	+	.	gene_id "MSTRG.175774"; transcript_id "MSTRG.175774.210"; exon_number "11";
chr7	StringTie	exon	44764419	44764486	1000	+	.	gene_id "MSTRG.175774"; transcript_id "MSTRG.175774.210"; exon_number "12";
chr7	StringTie	exon	44764941	44765009	1000	+	.	gene_id "MSTRG.175774"; transcript_id "MSTRG.175774.210"; exon_number "13";
chr7	StringTie	exon	44765335	44765579	1000	+	.	gene_id "MSTRG.175774"; transcript_id "MSTRG.175774.210"; exon_number "14";
chr7	StringTie	exon	44765967	44766056	1000	+	.	gene_id "MSTRG.175774"; transcript_id "MSTRG.175774.210"; exon_number "15";
chr7	StringTie	exon	44766164	44766333	1000	+	.	gene_id "MSTRG.175774"; transcript_id "MSTRG.175774.210"; exon_number "16";
chr7	StringTie	exon	44766421	44766663	1000	+	.	gene_id "MSTRG.175774"; transcript_id "MSTRG.175774.210"; exon_number "17";
chr7	StringTie	exon	44767516	44769114	1000	+	.	gene_id "MSTRG.175774"; transcript_id "MSTRG.175774.210"; exon_number "18";
chr7	StringTie	exon	44769455	44771951	1000	+	.	gene_id "MSTRG.175774"; transcript_id "MSTRG.175774.210"; exon_number "19";
chr7	StringTie	transcript	44748557	44775568	1000	+	.	gene_id "MSTRG.175774"; transcript_id "MSTRG.175774.211";
chr7	StringTie	exon	44748557	44748631	1000	+	.	gene_id "MSTRG.175774"; transcript_id "MSTRG.175774.211"; exon_number "1";
chr7	StringTie	exon	44749815	44749980	1000	+	.	gene_id "MSTRG.175774"; transcript_id "MSTRG.175774.211"; exon_number "2";
chr7	StringTie	exon	44756188	44756299	1000	+	.	gene_id "MSTRG.175774"; transcript_id "MSTRG.175774.211"; exon_number "3";
chr7	StringTie	exon	44756425	44756539	1000	+	.	gene_id "MSTRG.175774"; transcript_id "MSTRG.175774.211"; exon_number "4";
chr7	StringTie	exon	44756947	44757149	1000	+	.	gene_id "MSTRG.175774"; transcript_id "MSTRG.175774.211"; exon_number "5";
chr7	StringTie	exon	44757378	44757561	1000	+	.	gene_id "MSTRG.175774"; transcript_id "MSTRG.175774.211"; exon_number "6";
chr7	StringTie	exon	44757848	44758108	1000	+	.	gene_id "MSTRG.175774"; transcript_id "MSTRG.175774.211"; exon_number "7";
chr7	StringTie	exon	44759281	44759460	1000	+	.	gene_id "MSTRG.175774"; transcript_id "MSTRG.175774.211"; exon_number "8";
chr7	StringTie	exon	44760151	44760228	1000	+	.	gene_id "MSTRG.175774"; transcript_id "MSTRG.175774.211"; exon_number "9";
chr7	StringTie	exon	44760425	44760593	1000	+	.	gene_id "MSTRG.175774"; transcript_id "MSTRG.175774.211"; exon_number "10";
chr7	StringTie	exon	44761449	44761593	1000	+	.	gene_id "MSTRG.175774"; transcript_id "MSTRG.175774.211"; exon_number "11";
chr7	StringTie	exon	44761695	44761905	1000	+	.	gene_id "MSTRG.175774"; transcript_id "MSTRG.175774.211"; exon_number "12";
chr7	StringTie	exon	44762881	44762986	1000	+	.	gene_id "MSTRG.175774"; transcript_id "MSTRG.175774.211"; exon_number "13";
chr7	StringTie	exon	44763261	44763413	1000	+	.	gene_id "MSTRG.175774"; transcript_id "MSTRG.175774.211"; exon_number "14";
chr7	StringTie	exon	44764419	44764486	1000	+	.	gene_id "MSTRG.175774"; transcript_id "MSTRG.175774.211"; exon_number "15";
chr7	StringTie	exon	44764941	44765009	1000	+	.	gene_id "MSTRG.175774"; transcript_id "MSTRG.175774.211"; exon_number "16";
chr7	StringTie	exon	44765335	44765579	1000	+	.	gene_id "MSTRG.175774"; transcript_id "MSTRG.175774.211"; exon_number "17";
chr7	StringTie	exon	44765967	44766056	1000	+	.	gene_id "MSTRG.175774"; transcript_id "MSTRG.175774.211"; exon_number "18";
chr7	StringTie	exon	44766164	44766333	1000	+	.	gene_id "MSTRG.175774"; transcript_id "MSTRG.175774.211"; exon_number "19";
chr7	StringTie	exon	44766421	44766663	1000	+	.	gene_id "MSTRG.175774"; transcript_id "MSTRG.175774.211"; exon_number "20";
chr7	StringTie	exon	44767516	44769224	1000	+	.	gene_id "MSTRG.175774"; transcript_id "MSTRG.175774.211"; exon_number "21";
chr7	StringTie	exon	44769455	44775568	1000	+	.	gene_id "MSTRG.175774"; transcript_id "MSTRG.175774.211"; exon_number "22";
chr7	StringTie	transcript	44748557	44771819	1000	+	.	gene_id "MSTRG.175774"; transcript_id "MSTRG.175774.212";
chr7	StringTie	exon	44748557	44748631	1000	+	.	gene_id "MSTRG.175774"; transcript_id "MSTRG.175774.212"; exon_number "1";
chr7	StringTie	exon	44756188	44756299	1000	+	.	gene_id "MSTRG.175774"; transcript_id "MSTRG.175774.212"; exon_number "2";
chr7	StringTie	exon	44756425	44757149	1000	+	.	gene_id "MSTRG.175774"; transcript_id "MSTRG.175774.212"; exon_number "3";
chr7	StringTie	exon	44757378	44757561	1000	+	.	gene_id "MSTRG.175774"; transcript_id "MSTRG.175774.212"; exon_number "4";
chr7	StringTie	exon	44757848	44758108	1000	+	.	gene_id "MSTRG.175774"; transcript_id "MSTRG.175774.212"; exon_number "5";
chr7	StringTie	exon	44759281	44760593	1000	+	.	gene_id "MSTRG.175774"; transcript_id "MSTRG.175774.212"; exon_number "6";
chr7	StringTie	exon	44761449	44761905	1000	+	.	gene_id "MSTRG.175774"; transcript_id "MSTRG.175774.212"; exon_number "7";
chr7	StringTie	exon	44762881	44762986	1000	+	.	gene_id "MSTRG.175774"; transcript_id "MSTRG.175774.212"; exon_number "8";
chr7	StringTie	exon	44763256	44763413	1000	+	.	gene_id "MSTRG.175774"; transcript_id "MSTRG.175774.212"; exon_number "9";
chr7	StringTie	exon	44764419	44764486	1000	+	.	gene_id "MSTRG.175774"; transcript_id "MSTRG.175774.212"; exon_number "10";
chr7	StringTie	exon	44764941	44765009	1000	+	.	gene_id "MSTRG.175774"; transcript_id "MSTRG.175774.212"; exon_number "11";
chr7	StringTie	exon	44765335	44765579	1000	+	.	gene_id "MSTRG.175774"; transcript_id "MSTRG.175774.212"; exon_number "12";
chr7	StringTie	exon	44766164	44766333	1000	+	.	gene_id "MSTRG.175774"; transcript_id "MSTRG.175774.212"; exon_number "13";
chr7	StringTie	exon	44766421	44766663	1000	+	.	gene_id "MSTRG.175774"; transcript_id "MSTRG.175774.212"; exon_number "14";
chr7	StringTie	exon	44767516	44768805	1000	+	.	gene_id "MSTRG.175774"; transcript_id "MSTRG.175774.212"; exon_number "15";
chr7	StringTie	exon	44768837	44771819	1000	+	.	gene_id "MSTRG.175774"; transcript_id "MSTRG.175774.212"; exon_number "16";
chr7	StringTie	transcript	44748557	44771775	1000	+	.	gene_id "MSTRG.175774"; transcript_id "MSTRG.175774.213";
chr7	StringTie	exon	44748557	44748631	1000	+	.	gene_id "MSTRG.175774"; transcript_id "MSTRG.175774.213"; exon_number "1";
chr7	StringTie	exon	44756188	44756299	1000	+	.	gene_id "MSTRG.175774"; transcript_id "MSTRG.175774.213"; exon_number "2";
chr7	StringTie	exon	44756425	44757149	1000	+	.	gene_id "MSTRG.175774"; transcript_id "MSTRG.175774.213"; exon_number "3";
chr7	StringTie	exon	44757378	44757561	1000	+	.	gene_id "MSTRG.175774"; transcript_id "MSTRG.175774.213"; exon_number "4";
chr7	StringTie	exon	44757848	44758108	1000	+	.	gene_id "MSTRG.175774"; transcript_id "MSTRG.175774.213"; exon_number "5";
chr7	StringTie	exon	44759281	44760593	1000	+	.	gene_id "MSTRG.175774"; transcript_id "MSTRG.175774.213"; exon_number "6";
chr7	StringTie	exon	44761449	44761905	1000	+	.	gene_id "MSTRG.175774"; transcript_id "MSTRG.175774.213"; exon_number "7";
chr7	StringTie	exon	44762881	44762986	1000	+	.	gene_id "MSTRG.175774"; transcript_id "MSTRG.175774.213"; exon_number "8";
chr7	StringTie	exon	44763256	44763413	1000	+	.	gene_id "MSTRG.175774"; transcript_id "MSTRG.175774.213"; exon_number "9";
chr7	StringTie	exon	44764419	44764486	1000	+	.	gene_id "MSTRG.175774"; transcript_id "MSTRG.175774.213"; exon_number "10";
chr7	StringTie	exon	44764941	44765009	1000	+	.	gene_id "MSTRG.175774"; transcript_id "MSTRG.175774.213"; exon_number "11";
chr7	StringTie	exon	44765335	44766056	1000	+	.	gene_id "MSTRG.175774"; transcript_id "MSTRG.175774.213"; exon_number "12";
chr7	StringTie	exon	44766164	44766333	1000	+	.	gene_id "MSTRG.175774"; transcript_id "MSTRG.175774.213"; exon_number "13";
chr7	StringTie	exon	44766421	44766781	1000	+	.	gene_id "MSTRG.175774"; transcript_id "MSTRG.175774.213"; exon_number "14";
chr7	StringTie	exon	44767516	44769224	1000	+	.	gene_id "MSTRG.175774"; transcript_id "MSTRG.175774.213"; exon_number "15";
chr7	StringTie	exon	44769455	44771775	1000	+	.	gene_id "MSTRG.175774"; transcript_id "MSTRG.175774.213"; exon_number "16";
chr7	StringTie	transcript	44748557	44766273	1000	+	.	gene_id "MSTRG.175774"; transcript_id "MSTRG.175774.214";
chr7	StringTie	exon	44748557	44748631	1000	+	.	gene_id "MSTRG.175774"; transcript_id "MSTRG.175774.214"; exon_number "1";
chr7	StringTie	exon	44756188	44756299	1000	+	.	gene_id "MSTRG.175774"; transcript_id "MSTRG.175774.214"; exon_number "2";
chr7	StringTie	exon	44756425	44756539	1000	+	.	gene_id "MSTRG.175774"; transcript_id "MSTRG.175774.214"; exon_number "3";
chr7	StringTie	exon	44756947	44757149	1000	+	.	gene_id "MSTRG.175774"; transcript_id "MSTRG.175774.214"; exon_number "4";
chr7	StringTie	exon	44757378	44757561	1000	+	.	gene_id "MSTRG.175774"; transcript_id "MSTRG.175774.214"; exon_number "5";
chr7	StringTie	exon	44757848	44758108	1000	+	.	gene_id "MSTRG.175774"; transcript_id "MSTRG.175774.214"; exon_number "6";
chr7	StringTie	exon	44759281	44760228	1000	+	.	gene_id "MSTRG.175774"; transcript_id "MSTRG.175774.214"; exon_number "7";
chr7	StringTie	exon	44760425	44760593	1000	+	.	gene_id "MSTRG.175774"; transcript_id "MSTRG.175774.214"; exon_number "8";
chr7	StringTie	exon	44761422	44761593	1000	+	.	gene_id "MSTRG.175774"; transcript_id "MSTRG.175774.214"; exon_number "9";
chr7	StringTie	exon	44761695	44761905	1000	+	.	gene_id "MSTRG.175774"; transcript_id "MSTRG.175774.214"; exon_number "10";
chr7	StringTie	exon	44762881	44762986	1000	+	.	gene_id "MSTRG.175774"; transcript_id "MSTRG.175774.214"; exon_number "11";
chr7	StringTie	exon	44763256	44763413	1000	+	.	gene_id "MSTRG.175774"; transcript_id "MSTRG.175774.214"; exon_number "12";
chr7	StringTie	exon	44764419	44764486	1000	+	.	gene_id "MSTRG.175774"; transcript_id "MSTRG.175774.214"; exon_number "13";
chr7	StringTie	exon	44764941	44765009	1000	+	.	gene_id "MSTRG.175774"; transcript_id "MSTRG.175774.214"; exon_number "14";
chr7	StringTie	exon	44765335	44765579	1000	+	.	gene_id "MSTRG.175774"; transcript_id "MSTRG.175774.214"; exon_number "15";
chr7	StringTie	exon	44766171	44766273	1000	+	.	gene_id "MSTRG.175774"; transcript_id "MSTRG.175774.214"; exon_number "16";
chr7	StringTie	transcript	44748557	44771951	1000	+	.	gene_id "MSTRG.175774"; transcript_id "MSTRG.175774.215";
chr7	StringTie	exon	44748557	44748991	1000	+	.	gene_id "MSTRG.175774"; transcript_id "MSTRG.175774.215"; exon_number "1";
chr7	StringTie	exon	44756192	44756299	1000	+	.	gene_id "MSTRG.175774"; transcript_id "MSTRG.175774.215"; exon_number "2";
chr7	StringTie	exon	44756425	44757149	1000	+	.	gene_id "MSTRG.175774"; transcript_id "MSTRG.175774.215"; exon_number "3";
chr7	StringTie	exon	44757378	44757561	1000	+	.	gene_id "MSTRG.175774"; transcript_id "MSTRG.175774.215"; exon_number "4";
chr7	StringTie	exon	44757848	44760593	1000	+	.	gene_id "MSTRG.175774"; transcript_id "MSTRG.175774.215"; exon_number "5";
chr7	StringTie	exon	44761449	44761593	1000	+	.	gene_id "MSTRG.175774"; transcript_id "MSTRG.175774.215"; exon_number "6";
chr7	StringTie	exon	44761695	44761905	1000	+	.	gene_id "MSTRG.175774"; transcript_id "MSTRG.175774.215"; exon_number "7";
chr7	StringTie	exon	44762881	44762986	1000	+	.	gene_id "MSTRG.175774"; transcript_id "MSTRG.175774.215"; exon_number "8";
chr7	StringTie	exon	44763256	44763413	1000	+	.	gene_id "MSTRG.175774"; transcript_id "MSTRG.175774.215"; exon_number "9";
chr7	StringTie	exon	44764419	44764486	1000	+	.	gene_id "MSTRG.175774"; transcript_id "MSTRG.175774.215"; exon_number "10";
chr7	StringTie	exon	44764941	44765009	1000	+	.	gene_id "MSTRG.175774"; transcript_id "MSTRG.175774.215"; exon_number "11";
chr7	StringTie	exon	44765335	44765579	1000	+	.	gene_id "MSTRG.175774"; transcript_id "MSTRG.175774.215"; exon_number "12";
chr7	StringTie	exon	44765967	44766056	1000	+	.	gene_id "MSTRG.175774"; transcript_id "MSTRG.175774.215"; exon_number "13";
chr7	StringTie	exon	44766164	44766333	1000	+	.	gene_id "MSTRG.175774"; transcript_id "MSTRG.175774.215"; exon_number "14";
chr7	StringTie	exon	44766421	44766663	1000	+	.	gene_id "MSTRG.175774"; transcript_id "MSTRG.175774.215"; exon_number "15";
chr7	StringTie	exon	44767516	44769224	1000	+	.	gene_id "MSTRG.175774"; transcript_id "MSTRG.175774.215"; exon_number "16";
chr7	StringTie	exon	44769455	44771951	1000	+	.	gene_id "MSTRG.175774"; transcript_id "MSTRG.175774.215"; exon_number "17";
chr7	StringTie	transcript	44748557	44771848	1000	+	.	gene_id "MSTRG.175774"; transcript_id "MSTRG.175774.216";
chr7	StringTie	exon	44748557	44748631	1000	+	.	gene_id "MSTRG.175774"; transcript_id "MSTRG.175774.216"; exon_number "1";
chr7	StringTie	exon	44756188	44756299	1000	+	.	gene_id "MSTRG.175774"; transcript_id "MSTRG.175774.216"; exon_number "2";
chr7	StringTie	exon	44756425	44756539	1000	+	.	gene_id "MSTRG.175774"; transcript_id "MSTRG.175774.216"; exon_number "3";
chr7	StringTie	exon	44756947	44757149	1000	+	.	gene_id "MSTRG.175774"; transcript_id "MSTRG.175774.216"; exon_number "4";
chr7	StringTie	exon	44757378	44757561	1000	+	.	gene_id "MSTRG.175774"; transcript_id "MSTRG.175774.216"; exon_number "5";
chr7	StringTie	exon	44757848	44758108	1000	+	.	gene_id "MSTRG.175774"; transcript_id "MSTRG.175774.216"; exon_number "6";
chr7	StringTie	exon	44759281	44759460	1000	+	.	gene_id "MSTRG.175774"; transcript_id "MSTRG.175774.216"; exon_number "7";
chr7	StringTie	exon	44760425	44760593	1000	+	.	gene_id "MSTRG.175774"; transcript_id "MSTRG.175774.216"; exon_number "8";
chr7	StringTie	exon	44761422	44761537	1000	+	.	gene_id "MSTRG.175774"; transcript_id "MSTRG.175774.216"; exon_number "9";
chr7	StringTie	exon	44761657	44761905	1000	+	.	gene_id "MSTRG.175774"; transcript_id "MSTRG.175774.216"; exon_number "10";
chr7	StringTie	exon	44762881	44762986	1000	+	.	gene_id "MSTRG.175774"; transcript_id "MSTRG.175774.216"; exon_number "11";
chr7	StringTie	exon	44763256	44763413	1000	+	.	gene_id "MSTRG.175774"; transcript_id "MSTRG.175774.216"; exon_number "12";
chr7	StringTie	exon	44764419	44764486	1000	+	.	gene_id "MSTRG.175774"; transcript_id "MSTRG.175774.216"; exon_number "13";
chr7	StringTie	exon	44764941	44765009	1000	+	.	gene_id "MSTRG.175774"; transcript_id "MSTRG.175774.216"; exon_number "14";
chr7	StringTie	exon	44765335	44765579	1000	+	.	gene_id "MSTRG.175774"; transcript_id "MSTRG.175774.216"; exon_number "15";
chr7	StringTie	exon	44766164	44766333	1000	+	.	gene_id "MSTRG.175774"; transcript_id "MSTRG.175774.216"; exon_number "16";
chr7	StringTie	exon	44766421	44766663	1000	+	.	gene_id "MSTRG.175774"; transcript_id "MSTRG.175774.216"; exon_number "17";
chr7	StringTie	exon	44767516	44771848	1000	+	.	gene_id "MSTRG.175774"; transcript_id "MSTRG.175774.216"; exon_number "18";
chr7	StringTie	transcript	44748557	44771961	1000	+	.	gene_id "MSTRG.175774"; transcript_id "MSTRG.175774.217";
chr7	StringTie	exon	44748557	44748631	1000	+	.	gene_id "MSTRG.175774"; transcript_id "MSTRG.175774.217"; exon_number "1";
chr7	StringTie	exon	44756188	44756299	1000	+	.	gene_id "MSTRG.175774"; transcript_id "MSTRG.175774.217"; exon_number "2";
chr7	StringTie	exon	44756425	44756539	1000	+	.	gene_id "MSTRG.175774"; transcript_id "MSTRG.175774.217"; exon_number "3";
chr7	StringTie	exon	44756947	44757149	1000	+	.	gene_id "MSTRG.175774"; transcript_id "MSTRG.175774.217"; exon_number "4";
chr7	StringTie	exon	44757378	44757561	1000	+	.	gene_id "MSTRG.175774"; transcript_id "MSTRG.175774.217"; exon_number "5";
chr7	StringTie	exon	44757848	44758108	1000	+	.	gene_id "MSTRG.175774"; transcript_id "MSTRG.175774.217"; exon_number "6";
chr7	StringTie	exon	44759281	44759460	1000	+	.	gene_id "MSTRG.175774"; transcript_id "MSTRG.175774.217"; exon_number "7";
chr7	StringTie	exon	44760425	44760593	1000	+	.	gene_id "MSTRG.175774"; transcript_id "MSTRG.175774.217"; exon_number "8";
chr7	StringTie	exon	44761453	44761593	1000	+	.	gene_id "MSTRG.175774"; transcript_id "MSTRG.175774.217"; exon_number "9";
chr7	StringTie	exon	44761695	44761905	1000	+	.	gene_id "MSTRG.175774"; transcript_id "MSTRG.175774.217"; exon_number "10";
chr7	StringTie	exon	44762881	44762986	1000	+	.	gene_id "MSTRG.175774"; transcript_id "MSTRG.175774.217"; exon_number "11";
chr7	StringTie	exon	44763256	44763413	1000	+	.	gene_id "MSTRG.175774"; transcript_id "MSTRG.175774.217"; exon_number "12";
chr7	StringTie	exon	44764419	44764486	1000	+	.	gene_id "MSTRG.175774"; transcript_id "MSTRG.175774.217"; exon_number "13";
chr7	StringTie	exon	44764941	44765009	1000	+	.	gene_id "MSTRG.175774"; transcript_id "MSTRG.175774.217"; exon_number "14";
chr7	StringTie	exon	44765335	44765579	1000	+	.	gene_id "MSTRG.175774"; transcript_id "MSTRG.175774.217"; exon_number "15";
chr7	StringTie	exon	44765967	44766056	1000	+	.	gene_id "MSTRG.175774"; transcript_id "MSTRG.175774.217"; exon_number "16";
chr7	StringTie	exon	44766164	44766333	1000	+	.	gene_id "MSTRG.175774"; transcript_id "MSTRG.175774.217"; exon_number "17";
chr7	StringTie	exon	44766421	44766663	1000	+	.	gene_id "MSTRG.175774"; transcript_id "MSTRG.175774.217"; exon_number "18";
chr7	StringTie	exon	44767516	44771961	1000	+	.	gene_id "MSTRG.175774"; transcript_id "MSTRG.175774.217"; exon_number "19";
chr7	StringTie	transcript	44748557	44769887	1000	+	.	gene_id "MSTRG.175774"; transcript_id "MSTRG.175774.218";
chr7	StringTie	exon	44748557	44748631	1000	+	.	gene_id "MSTRG.175774"; transcript_id "MSTRG.175774.218"; exon_number "1";
chr7	StringTie	exon	44749815	44749980	1000	+	.	gene_id "MSTRG.175774"; transcript_id "MSTRG.175774.218"; exon_number "2";
chr7	StringTie	exon	44756188	44756299	1000	+	.	gene_id "MSTRG.175774"; transcript_id "MSTRG.175774.218"; exon_number "3";
chr7	StringTie	exon	44756425	44757149	1000	+	.	gene_id "MSTRG.175774"; transcript_id "MSTRG.175774.218"; exon_number "4";
chr7	StringTie	exon	44757378	44757561	1000	+	.	gene_id "MSTRG.175774"; transcript_id "MSTRG.175774.218"; exon_number "5";
chr7	StringTie	exon	44757848	44758108	1000	+	.	gene_id "MSTRG.175774"; transcript_id "MSTRG.175774.218"; exon_number "6";
chr7	StringTie	exon	44759281	44759460	1000	+	.	gene_id "MSTRG.175774"; transcript_id "MSTRG.175774.218"; exon_number "7";
chr7	StringTie	exon	44760151	44760228	1000	+	.	gene_id "MSTRG.175774"; transcript_id "MSTRG.175774.218"; exon_number "8";
chr7	StringTie	exon	44760425	44760593	1000	+	.	gene_id "MSTRG.175774"; transcript_id "MSTRG.175774.218"; exon_number "9";
chr7	StringTie	exon	44761449	44761593	1000	+	.	gene_id "MSTRG.175774"; transcript_id "MSTRG.175774.218"; exon_number "10";
chr7	StringTie	exon	44761695	44761905	1000	+	.	gene_id "MSTRG.175774"; transcript_id "MSTRG.175774.218"; exon_number "11";
chr7	StringTie	exon	44762881	44762986	1000	+	.	gene_id "MSTRG.175774"; transcript_id "MSTRG.175774.218"; exon_number "12";
chr7	StringTie	exon	44763256	44763413	1000	+	.	gene_id "MSTRG.175774"; transcript_id "MSTRG.175774.218"; exon_number "13";
chr7	StringTie	exon	44764419	44764486	1000	+	.	gene_id "MSTRG.175774"; transcript_id "MSTRG.175774.218"; exon_number "14";
chr7	StringTie	exon	44764941	44765009	1000	+	.	gene_id "MSTRG.175774"; transcript_id "MSTRG.175774.218"; exon_number "15";
chr7	StringTie	exon	44765335	44765579	1000	+	.	gene_id "MSTRG.175774"; transcript_id "MSTRG.175774.218"; exon_number "16";
chr7	StringTie	exon	44766222	44766333	1000	+	.	gene_id "MSTRG.175774"; transcript_id "MSTRG.175774.218"; exon_number "17";
chr7	StringTie	exon	44766421	44766663	1000	+	.	gene_id "MSTRG.175774"; transcript_id "MSTRG.175774.218"; exon_number "18";
chr7	StringTie	exon	44767516	44769224	1000	+	.	gene_id "MSTRG.175774"; transcript_id "MSTRG.175774.218"; exon_number "19";
chr7	StringTie	exon	44769455	44769887	1000	+	.	gene_id "MSTRG.175774"; transcript_id "MSTRG.175774.218"; exon_number "20";
chr7	StringTie	transcript	44748557	44775678	1000	+	.	gene_id "MSTRG.175774"; transcript_id "MSTRG.175774.219";
chr7	StringTie	exon	44748557	44748631	1000	+	.	gene_id "MSTRG.175774"; transcript_id "MSTRG.175774.219"; exon_number "1";
chr7	StringTie	exon	44756188	44756299	1000	+	.	gene_id "MSTRG.175774"; transcript_id "MSTRG.175774.219"; exon_number "2";
chr7	StringTie	exon	44756425	44756539	1000	+	.	gene_id "MSTRG.175774"; transcript_id "MSTRG.175774.219"; exon_number "3";
chr7	StringTie	exon	44756947	44757149	1000	+	.	gene_id "MSTRG.175774"; transcript_id "MSTRG.175774.219"; exon_number "4";
chr7	StringTie	exon	44757378	44757561	1000	+	.	gene_id "MSTRG.175774"; transcript_id "MSTRG.175774.219"; exon_number "5";
chr7	StringTie	exon	44757848	44758108	1000	+	.	gene_id "MSTRG.175774"; transcript_id "MSTRG.175774.219"; exon_number "6";
chr7	StringTie	exon	44759281	44759460	1000	+	.	gene_id "MSTRG.175774"; transcript_id "MSTRG.175774.219"; exon_number "7";
chr7	StringTie	exon	44760425	44760593	1000	+	.	gene_id "MSTRG.175774"; transcript_id "MSTRG.175774.219"; exon_number "8";
chr7	StringTie	exon	44761422	44761593	1000	+	.	gene_id "MSTRG.175774"; transcript_id "MSTRG.175774.219"; exon_number "9";
chr7	StringTie	exon	44761695	44761905	1000	+	.	gene_id "MSTRG.175774"; transcript_id "MSTRG.175774.219"; exon_number "10";
chr7	StringTie	exon	44762881	44762986	1000	+	.	gene_id "MSTRG.175774"; transcript_id "MSTRG.175774.219"; exon_number "11";
chr7	StringTie	exon	44763256	44763413	1000	+	.	gene_id "MSTRG.175774"; transcript_id "MSTRG.175774.219"; exon_number "12";
chr7	StringTie	exon	44764419	44764486	1000	+	.	gene_id "MSTRG.175774"; transcript_id "MSTRG.175774.219"; exon_number "13";
chr7	StringTie	exon	44764941	44765009	1000	+	.	gene_id "MSTRG.175774"; transcript_id "MSTRG.175774.219"; exon_number "14";
chr7	StringTie	exon	44765335	44765579	1000	+	.	gene_id "MSTRG.175774"; transcript_id "MSTRG.175774.219"; exon_number "15";
chr7	StringTie	exon	44765967	44766056	1000	+	.	gene_id "MSTRG.175774"; transcript_id "MSTRG.175774.219"; exon_number "16";
chr7	StringTie	exon	44766164	44766333	1000	+	.	gene_id "MSTRG.175774"; transcript_id "MSTRG.175774.219"; exon_number "17";
chr7	StringTie	exon	44766421	44766663	1000	+	.	gene_id "MSTRG.175774"; transcript_id "MSTRG.175774.219"; exon_number "18";
chr7	StringTie	exon	44767516	44769114	1000	+	.	gene_id "MSTRG.175774"; transcript_id "MSTRG.175774.219"; exon_number "19";
chr7	StringTie	exon	44769455	44775678	1000	+	.	gene_id "MSTRG.175774"; transcript_id "MSTRG.175774.219"; exon_number "20";
chr7	StringTie	transcript	44748432	44775493	1000	+	.	gene_id "MSTRG.175774"; transcript_id "MSTRG.175774.22";
chr7	StringTie	exon	44748432	44748631	1000	+	.	gene_id "MSTRG.175774"; transcript_id "MSTRG.175774.22"; exon_number "1";
chr7	StringTie	exon	44756188	44756299	1000	+	.	gene_id "MSTRG.175774"; transcript_id "MSTRG.175774.22"; exon_number "2";
chr7	StringTie	exon	44756425	44756539	1000	+	.	gene_id "MSTRG.175774"; transcript_id "MSTRG.175774.22"; exon_number "3";
chr7	StringTie	exon	44757043	44757561	1000	+	.	gene_id "MSTRG.175774"; transcript_id "MSTRG.175774.22"; exon_number "4";
chr7	StringTie	exon	44757848	44758108	1000	+	.	gene_id "MSTRG.175774"; transcript_id "MSTRG.175774.22"; exon_number "5";
chr7	StringTie	exon	44759281	44759460	1000	+	.	gene_id "MSTRG.175774"; transcript_id "MSTRG.175774.22"; exon_number "6";
chr7	StringTie	exon	44760151	44760228	1000	+	.	gene_id "MSTRG.175774"; transcript_id "MSTRG.175774.22"; exon_number "7";
chr7	StringTie	exon	44760425	44760593	1000	+	.	gene_id "MSTRG.175774"; transcript_id "MSTRG.175774.22"; exon_number "8";
chr7	StringTie	exon	44761449	44761593	1000	+	.	gene_id "MSTRG.175774"; transcript_id "MSTRG.175774.22"; exon_number "9";
chr7	StringTie	exon	44761695	44761905	1000	+	.	gene_id "MSTRG.175774"; transcript_id "MSTRG.175774.22"; exon_number "10";
chr7	StringTie	exon	44762881	44762986	1000	+	.	gene_id "MSTRG.175774"; transcript_id "MSTRG.175774.22"; exon_number "11";
chr7	StringTie	exon	44763256	44763413	1000	+	.	gene_id "MSTRG.175774"; transcript_id "MSTRG.175774.22"; exon_number "12";
chr7	StringTie	exon	44764419	44764486	1000	+	.	gene_id "MSTRG.175774"; transcript_id "MSTRG.175774.22"; exon_number "13";
chr7	StringTie	exon	44764941	44765009	1000	+	.	gene_id "MSTRG.175774"; transcript_id "MSTRG.175774.22"; exon_number "14";
chr7	StringTie	exon	44765335	44765579	1000	+	.	gene_id "MSTRG.175774"; transcript_id "MSTRG.175774.22"; exon_number "15";
chr7	StringTie	exon	44765967	44766056	1000	+	.	gene_id "MSTRG.175774"; transcript_id "MSTRG.175774.22"; exon_number "16";
chr7	StringTie	exon	44766164	44766333	1000	+	.	gene_id "MSTRG.175774"; transcript_id "MSTRG.175774.22"; exon_number "17";
chr7	StringTie	exon	44766421	44766663	1000	+	.	gene_id "MSTRG.175774"; transcript_id "MSTRG.175774.22"; exon_number "18";
chr7	StringTie	exon	44767516	44775493	1000	+	.	gene_id "MSTRG.175774"; transcript_id "MSTRG.175774.22"; exon_number "19";
chr7	StringTie	transcript	44748557	44771722	1000	+	.	gene_id "MSTRG.175774"; transcript_id "MSTRG.175774.220";
chr7	StringTie	exon	44748557	44748631	1000	+	.	gene_id "MSTRG.175774"; transcript_id "MSTRG.175774.220"; exon_number "1";
chr7	StringTie	exon	44756188	44756299	1000	+	.	gene_id "MSTRG.175774"; transcript_id "MSTRG.175774.220"; exon_number "2";
chr7	StringTie	exon	44756425	44756539	1000	+	.	gene_id "MSTRG.175774"; transcript_id "MSTRG.175774.220"; exon_number "3";
chr7	StringTie	exon	44756947	44757149	1000	+	.	gene_id "MSTRG.175774"; transcript_id "MSTRG.175774.220"; exon_number "4";
chr7	StringTie	exon	44757386	44757561	1000	+	.	gene_id "MSTRG.175774"; transcript_id "MSTRG.175774.220"; exon_number "5";
chr7	StringTie	exon	44757848	44758108	1000	+	.	gene_id "MSTRG.175774"; transcript_id "MSTRG.175774.220"; exon_number "6";
chr7	StringTie	exon	44759281	44759460	1000	+	.	gene_id "MSTRG.175774"; transcript_id "MSTRG.175774.220"; exon_number "7";
chr7	StringTie	exon	44760151	44760228	1000	+	.	gene_id "MSTRG.175774"; transcript_id "MSTRG.175774.220"; exon_number "8";
chr7	StringTie	exon	44760425	44760593	1000	+	.	gene_id "MSTRG.175774"; transcript_id "MSTRG.175774.220"; exon_number "9";
chr7	StringTie	exon	44761449	44761593	1000	+	.	gene_id "MSTRG.175774"; transcript_id "MSTRG.175774.220"; exon_number "10";
chr7	StringTie	exon	44761695	44761905	1000	+	.	gene_id "MSTRG.175774"; transcript_id "MSTRG.175774.220"; exon_number "11";
chr7	StringTie	exon	44762881	44762986	1000	+	.	gene_id "MSTRG.175774"; transcript_id "MSTRG.175774.220"; exon_number "12";
chr7	StringTie	exon	44763256	44763413	1000	+	.	gene_id "MSTRG.175774"; transcript_id "MSTRG.175774.220"; exon_number "13";
chr7	StringTie	exon	44764419	44764486	1000	+	.	gene_id "MSTRG.175774"; transcript_id "MSTRG.175774.220"; exon_number "14";
chr7	StringTie	exon	44764941	44765009	1000	+	.	gene_id "MSTRG.175774"; transcript_id "MSTRG.175774.220"; exon_number "15";
chr7	StringTie	exon	44765335	44765579	1000	+	.	gene_id "MSTRG.175774"; transcript_id "MSTRG.175774.220"; exon_number "16";
chr7	StringTie	exon	44766164	44766333	1000	+	.	gene_id "MSTRG.175774"; transcript_id "MSTRG.175774.220"; exon_number "17";
chr7	StringTie	exon	44766421	44766663	1000	+	.	gene_id "MSTRG.175774"; transcript_id "MSTRG.175774.220"; exon_number "18";
chr7	StringTie	exon	44767516	44769224	1000	+	.	gene_id "MSTRG.175774"; transcript_id "MSTRG.175774.220"; exon_number "19";
chr7	StringTie	exon	44769455	44771722	1000	+	.	gene_id "MSTRG.175774"; transcript_id "MSTRG.175774.220"; exon_number "20";
chr7	StringTie	transcript	44748557	44771872	1000	+	.	gene_id "MSTRG.175774"; transcript_id "MSTRG.175774.221";
chr7	StringTie	exon	44748557	44748631	1000	+	.	gene_id "MSTRG.175774"; transcript_id "MSTRG.175774.221"; exon_number "1";
chr7	StringTie	exon	44749815	44749980	1000	+	.	gene_id "MSTRG.175774"; transcript_id "MSTRG.175774.221"; exon_number "2";
chr7	StringTie	exon	44756188	44756299	1000	+	.	gene_id "MSTRG.175774"; transcript_id "MSTRG.175774.221"; exon_number "3";
chr7	StringTie	exon	44756425	44756539	1000	+	.	gene_id "MSTRG.175774"; transcript_id "MSTRG.175774.221"; exon_number "4";
chr7	StringTie	exon	44756947	44757149	1000	+	.	gene_id "MSTRG.175774"; transcript_id "MSTRG.175774.221"; exon_number "5";
chr7	StringTie	exon	44757378	44757561	1000	+	.	gene_id "MSTRG.175774"; transcript_id "MSTRG.175774.221"; exon_number "6";
chr7	StringTie	exon	44757848	44758108	1000	+	.	gene_id "MSTRG.175774"; transcript_id "MSTRG.175774.221"; exon_number "7";
chr7	StringTie	exon	44759281	44759460	1000	+	.	gene_id "MSTRG.175774"; transcript_id "MSTRG.175774.221"; exon_number "8";
chr7	StringTie	exon	44760151	44760228	1000	+	.	gene_id "MSTRG.175774"; transcript_id "MSTRG.175774.221"; exon_number "9";
chr7	StringTie	exon	44760425	44760593	1000	+	.	gene_id "MSTRG.175774"; transcript_id "MSTRG.175774.221"; exon_number "10";
chr7	StringTie	exon	44761422	44761537	1000	+	.	gene_id "MSTRG.175774"; transcript_id "MSTRG.175774.221"; exon_number "11";
chr7	StringTie	exon	44761657	44761905	1000	+	.	gene_id "MSTRG.175774"; transcript_id "MSTRG.175774.221"; exon_number "12";
chr7	StringTie	exon	44762881	44762986	1000	+	.	gene_id "MSTRG.175774"; transcript_id "MSTRG.175774.221"; exon_number "13";
chr7	StringTie	exon	44763256	44763413	1000	+	.	gene_id "MSTRG.175774"; transcript_id "MSTRG.175774.221"; exon_number "14";
chr7	StringTie	exon	44764419	44764486	1000	+	.	gene_id "MSTRG.175774"; transcript_id "MSTRG.175774.221"; exon_number "15";
chr7	StringTie	exon	44764941	44765009	1000	+	.	gene_id "MSTRG.175774"; transcript_id "MSTRG.175774.221"; exon_number "16";
chr7	StringTie	exon	44765335	44765579	1000	+	.	gene_id "MSTRG.175774"; transcript_id "MSTRG.175774.221"; exon_number "17";
chr7	StringTie	exon	44766164	44766333	1000	+	.	gene_id "MSTRG.175774"; transcript_id "MSTRG.175774.221"; exon_number "18";
chr7	StringTie	exon	44766421	44766663	1000	+	.	gene_id "MSTRG.175774"; transcript_id "MSTRG.175774.221"; exon_number "19";
chr7	StringTie	exon	44767516	44769224	1000	+	.	gene_id "MSTRG.175774"; transcript_id "MSTRG.175774.221"; exon_number "20";
chr7	StringTie	exon	44769455	44771872	1000	+	.	gene_id "MSTRG.175774"; transcript_id "MSTRG.175774.221"; exon_number "21";
chr7	StringTie	transcript	44748557	44771770	1000	+	.	gene_id "MSTRG.175774"; transcript_id "MSTRG.175774.222";
chr7	StringTie	exon	44748557	44748631	1000	+	.	gene_id "MSTRG.175774"; transcript_id "MSTRG.175774.222"; exon_number "1";
chr7	StringTie	exon	44749815	44749980	1000	+	.	gene_id "MSTRG.175774"; transcript_id "MSTRG.175774.222"; exon_number "2";
chr7	StringTie	exon	44756188	44756299	1000	+	.	gene_id "MSTRG.175774"; transcript_id "MSTRG.175774.222"; exon_number "3";
chr7	StringTie	exon	44756425	44756539	1000	+	.	gene_id "MSTRG.175774"; transcript_id "MSTRG.175774.222"; exon_number "4";
chr7	StringTie	exon	44756947	44757149	1000	+	.	gene_id "MSTRG.175774"; transcript_id "MSTRG.175774.222"; exon_number "5";
chr7	StringTie	exon	44757378	44757561	1000	+	.	gene_id "MSTRG.175774"; transcript_id "MSTRG.175774.222"; exon_number "6";
chr7	StringTie	exon	44757848	44758108	1000	+	.	gene_id "MSTRG.175774"; transcript_id "MSTRG.175774.222"; exon_number "7";
chr7	StringTie	exon	44759281	44759460	1000	+	.	gene_id "MSTRG.175774"; transcript_id "MSTRG.175774.222"; exon_number "8";
chr7	StringTie	exon	44760151	44760228	1000	+	.	gene_id "MSTRG.175774"; transcript_id "MSTRG.175774.222"; exon_number "9";
chr7	StringTie	exon	44760425	44760593	1000	+	.	gene_id "MSTRG.175774"; transcript_id "MSTRG.175774.222"; exon_number "10";
chr7	StringTie	exon	44761449	44761905	1000	+	.	gene_id "MSTRG.175774"; transcript_id "MSTRG.175774.222"; exon_number "11";
chr7	StringTie	exon	44762881	44762986	1000	+	.	gene_id "MSTRG.175774"; transcript_id "MSTRG.175774.222"; exon_number "12";
chr7	StringTie	exon	44763256	44763413	1000	+	.	gene_id "MSTRG.175774"; transcript_id "MSTRG.175774.222"; exon_number "13";
chr7	StringTie	exon	44764419	44764486	1000	+	.	gene_id "MSTRG.175774"; transcript_id "MSTRG.175774.222"; exon_number "14";
chr7	StringTie	exon	44764941	44765009	1000	+	.	gene_id "MSTRG.175774"; transcript_id "MSTRG.175774.222"; exon_number "15";
chr7	StringTie	exon	44765335	44765579	1000	+	.	gene_id "MSTRG.175774"; transcript_id "MSTRG.175774.222"; exon_number "16";
chr7	StringTie	exon	44765967	44766056	1000	+	.	gene_id "MSTRG.175774"; transcript_id "MSTRG.175774.222"; exon_number "17";
chr7	StringTie	exon	44766164	44766333	1000	+	.	gene_id "MSTRG.175774"; transcript_id "MSTRG.175774.222"; exon_number "18";
chr7	StringTie	exon	44766421	44766663	1000	+	.	gene_id "MSTRG.175774"; transcript_id "MSTRG.175774.222"; exon_number "19";
chr7	StringTie	exon	44767516	44768420	1000	+	.	gene_id "MSTRG.175774"; transcript_id "MSTRG.175774.222"; exon_number "20";
chr7	StringTie	exon	44769455	44771770	1000	+	.	gene_id "MSTRG.175774"; transcript_id "MSTRG.175774.222"; exon_number "21";
chr7	StringTie	transcript	44748557	44771793	1000	+	.	gene_id "MSTRG.175774"; transcript_id "MSTRG.175774.223";
chr7	StringTie	exon	44748557	44748631	1000	+	.	gene_id "MSTRG.175774"; transcript_id "MSTRG.175774.223"; exon_number "1";
chr7	StringTie	exon	44756188	44756299	1000	+	.	gene_id "MSTRG.175774"; transcript_id "MSTRG.175774.223"; exon_number "2";
chr7	StringTie	exon	44756425	44756539	1000	+	.	gene_id "MSTRG.175774"; transcript_id "MSTRG.175774.223"; exon_number "3";
chr7	StringTie	exon	44757043	44757149	1000	+	.	gene_id "MSTRG.175774"; transcript_id "MSTRG.175774.223"; exon_number "4";
chr7	StringTie	exon	44757378	44757561	1000	+	.	gene_id "MSTRG.175774"; transcript_id "MSTRG.175774.223"; exon_number "5";
chr7	StringTie	exon	44757848	44758108	1000	+	.	gene_id "MSTRG.175774"; transcript_id "MSTRG.175774.223"; exon_number "6";
chr7	StringTie	exon	44759281	44759460	1000	+	.	gene_id "MSTRG.175774"; transcript_id "MSTRG.175774.223"; exon_number "7";
chr7	StringTie	exon	44760151	44760228	1000	+	.	gene_id "MSTRG.175774"; transcript_id "MSTRG.175774.223"; exon_number "8";
chr7	StringTie	exon	44760425	44760593	1000	+	.	gene_id "MSTRG.175774"; transcript_id "MSTRG.175774.223"; exon_number "9";
chr7	StringTie	exon	44761449	44761593	1000	+	.	gene_id "MSTRG.175774"; transcript_id "MSTRG.175774.223"; exon_number "10";
chr7	StringTie	exon	44761695	44761905	1000	+	.	gene_id "MSTRG.175774"; transcript_id "MSTRG.175774.223"; exon_number "11";
chr7	StringTie	exon	44762881	44762986	1000	+	.	gene_id "MSTRG.175774"; transcript_id "MSTRG.175774.223"; exon_number "12";
chr7	StringTie	exon	44763256	44763413	1000	+	.	gene_id "MSTRG.175774"; transcript_id "MSTRG.175774.223"; exon_number "13";
chr7	StringTie	exon	44764419	44764486	1000	+	.	gene_id "MSTRG.175774"; transcript_id "MSTRG.175774.223"; exon_number "14";
chr7	StringTie	exon	44764941	44765009	1000	+	.	gene_id "MSTRG.175774"; transcript_id "MSTRG.175774.223"; exon_number "15";
chr7	StringTie	exon	44765335	44765579	1000	+	.	gene_id "MSTRG.175774"; transcript_id "MSTRG.175774.223"; exon_number "16";
chr7	StringTie	exon	44765967	44766056	1000	+	.	gene_id "MSTRG.175774"; transcript_id "MSTRG.175774.223"; exon_number "17";
chr7	StringTie	exon	44766164	44766333	1000	+	.	gene_id "MSTRG.175774"; transcript_id "MSTRG.175774.223"; exon_number "18";
chr7	StringTie	exon	44766421	44766663	1000	+	.	gene_id "MSTRG.175774"; transcript_id "MSTRG.175774.223"; exon_number "19";
chr7	StringTie	exon	44767516	44769114	1000	+	.	gene_id "MSTRG.175774"; transcript_id "MSTRG.175774.223"; exon_number "20";
chr7	StringTie	exon	44769455	44771793	1000	+	.	gene_id "MSTRG.175774"; transcript_id "MSTRG.175774.223"; exon_number "21";
chr7	StringTie	transcript	44748557	44771744	1000	+	.	gene_id "MSTRG.175774"; transcript_id "MSTRG.175774.224";
chr7	StringTie	exon	44748557	44748631	1000	+	.	gene_id "MSTRG.175774"; transcript_id "MSTRG.175774.224"; exon_number "1";
chr7	StringTie	exon	44756188	44756299	1000	+	.	gene_id "MSTRG.175774"; transcript_id "MSTRG.175774.224"; exon_number "2";
chr7	StringTie	exon	44756425	44756539	1000	+	.	gene_id "MSTRG.175774"; transcript_id "MSTRG.175774.224"; exon_number "3";
chr7	StringTie	exon	44756947	44757149	1000	+	.	gene_id "MSTRG.175774"; transcript_id "MSTRG.175774.224"; exon_number "4";
chr7	StringTie	exon	44757378	44757618	1000	+	.	gene_id "MSTRG.175774"; transcript_id "MSTRG.175774.224"; exon_number "5";
chr7	StringTie	exon	44757848	44758108	1000	+	.	gene_id "MSTRG.175774"; transcript_id "MSTRG.175774.224"; exon_number "6";
chr7	StringTie	exon	44759281	44759460	1000	+	.	gene_id "MSTRG.175774"; transcript_id "MSTRG.175774.224"; exon_number "7";
chr7	StringTie	exon	44760151	44760228	1000	+	.	gene_id "MSTRG.175774"; transcript_id "MSTRG.175774.224"; exon_number "8";
chr7	StringTie	exon	44760425	44760593	1000	+	.	gene_id "MSTRG.175774"; transcript_id "MSTRG.175774.224"; exon_number "9";
chr7	StringTie	exon	44761449	44761593	1000	+	.	gene_id "MSTRG.175774"; transcript_id "MSTRG.175774.224"; exon_number "10";
chr7	StringTie	exon	44761695	44761905	1000	+	.	gene_id "MSTRG.175774"; transcript_id "MSTRG.175774.224"; exon_number "11";
chr7	StringTie	exon	44762881	44762986	1000	+	.	gene_id "MSTRG.175774"; transcript_id "MSTRG.175774.224"; exon_number "12";
chr7	StringTie	exon	44763256	44763413	1000	+	.	gene_id "MSTRG.175774"; transcript_id "MSTRG.175774.224"; exon_number "13";
chr7	StringTie	exon	44764419	44764486	1000	+	.	gene_id "MSTRG.175774"; transcript_id "MSTRG.175774.224"; exon_number "14";
chr7	StringTie	exon	44764941	44765009	1000	+	.	gene_id "MSTRG.175774"; transcript_id "MSTRG.175774.224"; exon_number "15";
chr7	StringTie	exon	44765335	44765579	1000	+	.	gene_id "MSTRG.175774"; transcript_id "MSTRG.175774.224"; exon_number "16";
chr7	StringTie	exon	44765967	44766056	1000	+	.	gene_id "MSTRG.175774"; transcript_id "MSTRG.175774.224"; exon_number "17";
chr7	StringTie	exon	44766164	44766333	1000	+	.	gene_id "MSTRG.175774"; transcript_id "MSTRG.175774.224"; exon_number "18";
chr7	StringTie	exon	44766421	44766663	1000	+	.	gene_id "MSTRG.175774"; transcript_id "MSTRG.175774.224"; exon_number "19";
chr7	StringTie	exon	44767516	44769224	1000	+	.	gene_id "MSTRG.175774"; transcript_id "MSTRG.175774.224"; exon_number "20";
chr7	StringTie	exon	44769455	44771744	1000	+	.	gene_id "MSTRG.175774"; transcript_id "MSTRG.175774.224"; exon_number "21";
chr7	StringTie	transcript	44748557	44775457	1000	+	.	gene_id "MSTRG.175774"; transcript_id "MSTRG.175774.225";
chr7	StringTie	exon	44748557	44748631	1000	+	.	gene_id "MSTRG.175774"; transcript_id "MSTRG.175774.225"; exon_number "1";
chr7	StringTie	exon	44749815	44749980	1000	+	.	gene_id "MSTRG.175774"; transcript_id "MSTRG.175774.225"; exon_number "2";
chr7	StringTie	exon	44750906	44751091	1000	+	.	gene_id "MSTRG.175774"; transcript_id "MSTRG.175774.225"; exon_number "3";
chr7	StringTie	exon	44756188	44756299	1000	+	.	gene_id "MSTRG.175774"; transcript_id "MSTRG.175774.225"; exon_number "4";
chr7	StringTie	exon	44756425	44756539	1000	+	.	gene_id "MSTRG.175774"; transcript_id "MSTRG.175774.225"; exon_number "5";
chr7	StringTie	exon	44756947	44757149	1000	+	.	gene_id "MSTRG.175774"; transcript_id "MSTRG.175774.225"; exon_number "6";
chr7	StringTie	exon	44757378	44757561	1000	+	.	gene_id "MSTRG.175774"; transcript_id "MSTRG.175774.225"; exon_number "7";
chr7	StringTie	exon	44757848	44758108	1000	+	.	gene_id "MSTRG.175774"; transcript_id "MSTRG.175774.225"; exon_number "8";
chr7	StringTie	exon	44759281	44759460	1000	+	.	gene_id "MSTRG.175774"; transcript_id "MSTRG.175774.225"; exon_number "9";
chr7	StringTie	exon	44760151	44760228	1000	+	.	gene_id "MSTRG.175774"; transcript_id "MSTRG.175774.225"; exon_number "10";
chr7	StringTie	exon	44760425	44760593	1000	+	.	gene_id "MSTRG.175774"; transcript_id "MSTRG.175774.225"; exon_number "11";
chr7	StringTie	exon	44761449	44761593	1000	+	.	gene_id "MSTRG.175774"; transcript_id "MSTRG.175774.225"; exon_number "12";
chr7	StringTie	exon	44761695	44761905	1000	+	.	gene_id "MSTRG.175774"; transcript_id "MSTRG.175774.225"; exon_number "13";
chr7	StringTie	exon	44762881	44762986	1000	+	.	gene_id "MSTRG.175774"; transcript_id "MSTRG.175774.225"; exon_number "14";
chr7	StringTie	exon	44763256	44763413	1000	+	.	gene_id "MSTRG.175774"; transcript_id "MSTRG.175774.225"; exon_number "15";
chr7	StringTie	exon	44764419	44764486	1000	+	.	gene_id "MSTRG.175774"; transcript_id "MSTRG.175774.225"; exon_number "16";
chr7	StringTie	exon	44764941	44765009	1000	+	.	gene_id "MSTRG.175774"; transcript_id "MSTRG.175774.225"; exon_number "17";
chr7	StringTie	exon	44765335	44765579	1000	+	.	gene_id "MSTRG.175774"; transcript_id "MSTRG.175774.225"; exon_number "18";
chr7	StringTie	exon	44766164	44766333	1000	+	.	gene_id "MSTRG.175774"; transcript_id "MSTRG.175774.225"; exon_number "19";
chr7	StringTie	exon	44766421	44766663	1000	+	.	gene_id "MSTRG.175774"; transcript_id "MSTRG.175774.225"; exon_number "20";
chr7	StringTie	exon	44767516	44769224	1000	+	.	gene_id "MSTRG.175774"; transcript_id "MSTRG.175774.225"; exon_number "21";
chr7	StringTie	exon	44769455	44775457	1000	+	.	gene_id "MSTRG.175774"; transcript_id "MSTRG.175774.225"; exon_number "22";
chr7	StringTie	transcript	44748558	44775340	1000	+	.	gene_id "MSTRG.175774"; transcript_id "MSTRG.175774.226";
chr7	StringTie	exon	44748558	44748991	1000	+	.	gene_id "MSTRG.175774"; transcript_id "MSTRG.175774.226"; exon_number "1";
chr7	StringTie	exon	44756188	44756299	1000	+	.	gene_id "MSTRG.175774"; transcript_id "MSTRG.175774.226"; exon_number "2";
chr7	StringTie	exon	44756425	44756539	1000	+	.	gene_id "MSTRG.175774"; transcript_id "MSTRG.175774.226"; exon_number "3";
chr7	StringTie	exon	44756947	44757149	1000	+	.	gene_id "MSTRG.175774"; transcript_id "MSTRG.175774.226"; exon_number "4";
chr7	StringTie	exon	44757378	44757561	1000	+	.	gene_id "MSTRG.175774"; transcript_id "MSTRG.175774.226"; exon_number "5";
chr7	StringTie	exon	44757848	44758108	1000	+	.	gene_id "MSTRG.175774"; transcript_id "MSTRG.175774.226"; exon_number "6";
chr7	StringTie	exon	44759281	44759460	1000	+	.	gene_id "MSTRG.175774"; transcript_id "MSTRG.175774.226"; exon_number "7";
chr7	StringTie	exon	44760151	44760228	1000	+	.	gene_id "MSTRG.175774"; transcript_id "MSTRG.175774.226"; exon_number "8";
chr7	StringTie	exon	44760425	44760593	1000	+	.	gene_id "MSTRG.175774"; transcript_id "MSTRG.175774.226"; exon_number "9";
chr7	StringTie	exon	44761422	44761593	1000	+	.	gene_id "MSTRG.175774"; transcript_id "MSTRG.175774.226"; exon_number "10";
chr7	StringTie	exon	44761695	44761905	1000	+	.	gene_id "MSTRG.175774"; transcript_id "MSTRG.175774.226"; exon_number "11";
chr7	StringTie	exon	44762881	44762986	1000	+	.	gene_id "MSTRG.175774"; transcript_id "MSTRG.175774.226"; exon_number "12";
chr7	StringTie	exon	44763256	44763413	1000	+	.	gene_id "MSTRG.175774"; transcript_id "MSTRG.175774.226"; exon_number "13";
chr7	StringTie	exon	44764419	44764486	1000	+	.	gene_id "MSTRG.175774"; transcript_id "MSTRG.175774.226"; exon_number "14";
chr7	StringTie	exon	44764941	44765009	1000	+	.	gene_id "MSTRG.175774"; transcript_id "MSTRG.175774.226"; exon_number "15";
chr7	StringTie	exon	44765335	44765579	1000	+	.	gene_id "MSTRG.175774"; transcript_id "MSTRG.175774.226"; exon_number "16";
chr7	StringTie	exon	44766164	44766333	1000	+	.	gene_id "MSTRG.175774"; transcript_id "MSTRG.175774.226"; exon_number "17";
chr7	StringTie	exon	44766421	44766663	1000	+	.	gene_id "MSTRG.175774"; transcript_id "MSTRG.175774.226"; exon_number "18";
chr7	StringTie	exon	44767516	44769224	1000	+	.	gene_id "MSTRG.175774"; transcript_id "MSTRG.175774.226"; exon_number "19";
chr7	StringTie	exon	44769455	44775340	1000	+	.	gene_id "MSTRG.175774"; transcript_id "MSTRG.175774.226"; exon_number "20";
chr7	StringTie	transcript	44748558	44772038	1000	+	.	gene_id "MSTRG.175774"; transcript_id "MSTRG.175774.227";
chr7	StringTie	exon	44748558	44748631	1000	+	.	gene_id "MSTRG.175774"; transcript_id "MSTRG.175774.227"; exon_number "1";
chr7	StringTie	exon	44750972	44751091	1000	+	.	gene_id "MSTRG.175774"; transcript_id "MSTRG.175774.227"; exon_number "2";
chr7	StringTie	exon	44756188	44756299	1000	+	.	gene_id "MSTRG.175774"; transcript_id "MSTRG.175774.227"; exon_number "3";
chr7	StringTie	exon	44756425	44756539	1000	+	.	gene_id "MSTRG.175774"; transcript_id "MSTRG.175774.227"; exon_number "4";
chr7	StringTie	exon	44756947	44757149	1000	+	.	gene_id "MSTRG.175774"; transcript_id "MSTRG.175774.227"; exon_number "5";
chr7	StringTie	exon	44757378	44757561	1000	+	.	gene_id "MSTRG.175774"; transcript_id "MSTRG.175774.227"; exon_number "6";
chr7	StringTie	exon	44757848	44758108	1000	+	.	gene_id "MSTRG.175774"; transcript_id "MSTRG.175774.227"; exon_number "7";
chr7	StringTie	exon	44759281	44759460	1000	+	.	gene_id "MSTRG.175774"; transcript_id "MSTRG.175774.227"; exon_number "8";
chr7	StringTie	exon	44760151	44760228	1000	+	.	gene_id "MSTRG.175774"; transcript_id "MSTRG.175774.227"; exon_number "9";
chr7	StringTie	exon	44760425	44760593	1000	+	.	gene_id "MSTRG.175774"; transcript_id "MSTRG.175774.227"; exon_number "10";
chr7	StringTie	exon	44761449	44761593	1000	+	.	gene_id "MSTRG.175774"; transcript_id "MSTRG.175774.227"; exon_number "11";
chr7	StringTie	exon	44761695	44761905	1000	+	.	gene_id "MSTRG.175774"; transcript_id "MSTRG.175774.227"; exon_number "12";
chr7	StringTie	exon	44762881	44762986	1000	+	.	gene_id "MSTRG.175774"; transcript_id "MSTRG.175774.227"; exon_number "13";
chr7	StringTie	exon	44763256	44763413	1000	+	.	gene_id "MSTRG.175774"; transcript_id "MSTRG.175774.227"; exon_number "14";
chr7	StringTie	exon	44764419	44764486	1000	+	.	gene_id "MSTRG.175774"; transcript_id "MSTRG.175774.227"; exon_number "15";
chr7	StringTie	exon	44764941	44765009	1000	+	.	gene_id "MSTRG.175774"; transcript_id "MSTRG.175774.227"; exon_number "16";
chr7	StringTie	exon	44765335	44765579	1000	+	.	gene_id "MSTRG.175774"; transcript_id "MSTRG.175774.227"; exon_number "17";
chr7	StringTie	exon	44766164	44766333	1000	+	.	gene_id "MSTRG.175774"; transcript_id "MSTRG.175774.227"; exon_number "18";
chr7	StringTie	exon	44766421	44766663	1000	+	.	gene_id "MSTRG.175774"; transcript_id "MSTRG.175774.227"; exon_number "19";
chr7	StringTie	exon	44767516	44769114	1000	+	.	gene_id "MSTRG.175774"; transcript_id "MSTRG.175774.227"; exon_number "20";
chr7	StringTie	exon	44769455	44772038	1000	+	.	gene_id "MSTRG.175774"; transcript_id "MSTRG.175774.227"; exon_number "21";
chr7	StringTie	transcript	44748558	44768704	1000	+	.	gene_id "MSTRG.175774"; transcript_id "MSTRG.175774.228";
chr7	StringTie	exon	44748558	44748991	1000	+	.	gene_id "MSTRG.175774"; transcript_id "MSTRG.175774.228"; exon_number "1";
chr7	StringTie	exon	44756188	44756299	1000	+	.	gene_id "MSTRG.175774"; transcript_id "MSTRG.175774.228"; exon_number "2";
chr7	StringTie	exon	44756425	44756539	1000	+	.	gene_id "MSTRG.175774"; transcript_id "MSTRG.175774.228"; exon_number "3";
chr7	StringTie	exon	44759281	44760593	1000	+	.	gene_id "MSTRG.175774"; transcript_id "MSTRG.175774.228"; exon_number "4";
chr7	StringTie	exon	44761449	44761593	1000	+	.	gene_id "MSTRG.175774"; transcript_id "MSTRG.175774.228"; exon_number "5";
chr7	StringTie	exon	44761695	44761905	1000	+	.	gene_id "MSTRG.175774"; transcript_id "MSTRG.175774.228"; exon_number "6";
chr7	StringTie	exon	44762881	44762986	1000	+	.	gene_id "MSTRG.175774"; transcript_id "MSTRG.175774.228"; exon_number "7";
chr7	StringTie	exon	44763256	44763413	1000	+	.	gene_id "MSTRG.175774"; transcript_id "MSTRG.175774.228"; exon_number "8";
chr7	StringTie	exon	44764419	44764486	1000	+	.	gene_id "MSTRG.175774"; transcript_id "MSTRG.175774.228"; exon_number "9";
chr7	StringTie	exon	44764941	44765009	1000	+	.	gene_id "MSTRG.175774"; transcript_id "MSTRG.175774.228"; exon_number "10";
chr7	StringTie	exon	44765335	44765579	1000	+	.	gene_id "MSTRG.175774"; transcript_id "MSTRG.175774.228"; exon_number "11";
chr7	StringTie	exon	44766164	44766333	1000	+	.	gene_id "MSTRG.175774"; transcript_id "MSTRG.175774.228"; exon_number "12";
chr7	StringTie	exon	44766421	44766663	1000	+	.	gene_id "MSTRG.175774"; transcript_id "MSTRG.175774.228"; exon_number "13";
chr7	StringTie	exon	44767516	44768704	1000	+	.	gene_id "MSTRG.175774"; transcript_id "MSTRG.175774.228"; exon_number "14";
chr7	StringTie	transcript	44748558	44766333	1000	+	.	gene_id "MSTRG.175774"; transcript_id "MSTRG.175774.229";
chr7	StringTie	exon	44748558	44748631	1000	+	.	gene_id "MSTRG.175774"; transcript_id "MSTRG.175774.229"; exon_number "1";
chr7	StringTie	exon	44756188	44756299	1000	+	.	gene_id "MSTRG.175774"; transcript_id "MSTRG.175774.229"; exon_number "2";
chr7	StringTie	exon	44756425	44756539	1000	+	.	gene_id "MSTRG.175774"; transcript_id "MSTRG.175774.229"; exon_number "3";
chr7	StringTie	exon	44757043	44757149	1000	+	.	gene_id "MSTRG.175774"; transcript_id "MSTRG.175774.229"; exon_number "4";
chr7	StringTie	exon	44757378	44757561	1000	+	.	gene_id "MSTRG.175774"; transcript_id "MSTRG.175774.229"; exon_number "5";
chr7	StringTie	exon	44757848	44758108	1000	+	.	gene_id "MSTRG.175774"; transcript_id "MSTRG.175774.229"; exon_number "6";
chr7	StringTie	exon	44759281	44760593	1000	+	.	gene_id "MSTRG.175774"; transcript_id "MSTRG.175774.229"; exon_number "7";
chr7	StringTie	exon	44761449	44761593	1000	+	.	gene_id "MSTRG.175774"; transcript_id "MSTRG.175774.229"; exon_number "8";
chr7	StringTie	exon	44761695	44761905	1000	+	.	gene_id "MSTRG.175774"; transcript_id "MSTRG.175774.229"; exon_number "9";
chr7	StringTie	exon	44762881	44762986	1000	+	.	gene_id "MSTRG.175774"; transcript_id "MSTRG.175774.229"; exon_number "10";
chr7	StringTie	exon	44763256	44763413	1000	+	.	gene_id "MSTRG.175774"; transcript_id "MSTRG.175774.229"; exon_number "11";
chr7	StringTie	exon	44764419	44764486	1000	+	.	gene_id "MSTRG.175774"; transcript_id "MSTRG.175774.229"; exon_number "12";
chr7	StringTie	exon	44764941	44765009	1000	+	.	gene_id "MSTRG.175774"; transcript_id "MSTRG.175774.229"; exon_number "13";
chr7	StringTie	exon	44765335	44765579	1000	+	.	gene_id "MSTRG.175774"; transcript_id "MSTRG.175774.229"; exon_number "14";
chr7	StringTie	exon	44765967	44766056	1000	+	.	gene_id "MSTRG.175774"; transcript_id "MSTRG.175774.229"; exon_number "15";
chr7	StringTie	exon	44766132	44766333	1000	+	.	gene_id "MSTRG.175774"; transcript_id "MSTRG.175774.229"; exon_number "16";
chr7	StringTie	transcript	44748432	44775430	1000	+	.	gene_id "MSTRG.175774"; transcript_id "MSTRG.175774.23";
chr7	StringTie	exon	44748432	44748631	1000	+	.	gene_id "MSTRG.175774"; transcript_id "MSTRG.175774.23"; exon_number "1";
chr7	StringTie	exon	44756188	44756299	1000	+	.	gene_id "MSTRG.175774"; transcript_id "MSTRG.175774.23"; exon_number "2";
chr7	StringTie	exon	44756425	44756539	1000	+	.	gene_id "MSTRG.175774"; transcript_id "MSTRG.175774.23"; exon_number "3";
chr7	StringTie	exon	44756947	44757149	1000	+	.	gene_id "MSTRG.175774"; transcript_id "MSTRG.175774.23"; exon_number "4";
chr7	StringTie	exon	44757378	44757561	1000	+	.	gene_id "MSTRG.175774"; transcript_id "MSTRG.175774.23"; exon_number "5";
chr7	StringTie	exon	44757848	44758108	1000	+	.	gene_id "MSTRG.175774"; transcript_id "MSTRG.175774.23"; exon_number "6";
chr7	StringTie	exon	44759281	44759460	1000	+	.	gene_id "MSTRG.175774"; transcript_id "MSTRG.175774.23"; exon_number "7";
chr7	StringTie	exon	44760425	44760593	1000	+	.	gene_id "MSTRG.175774"; transcript_id "MSTRG.175774.23"; exon_number "8";
chr7	StringTie	exon	44761422	44761593	1000	+	.	gene_id "MSTRG.175774"; transcript_id "MSTRG.175774.23"; exon_number "9";
chr7	StringTie	exon	44761695	44761905	1000	+	.	gene_id "MSTRG.175774"; transcript_id "MSTRG.175774.23"; exon_number "10";
chr7	StringTie	exon	44762881	44762986	1000	+	.	gene_id "MSTRG.175774"; transcript_id "MSTRG.175774.23"; exon_number "11";
chr7	StringTie	exon	44763256	44763413	1000	+	.	gene_id "MSTRG.175774"; transcript_id "MSTRG.175774.23"; exon_number "12";
chr7	StringTie	exon	44764419	44764486	1000	+	.	gene_id "MSTRG.175774"; transcript_id "MSTRG.175774.23"; exon_number "13";
chr7	StringTie	exon	44764941	44765009	1000	+	.	gene_id "MSTRG.175774"; transcript_id "MSTRG.175774.23"; exon_number "14";
chr7	StringTie	exon	44765335	44765579	1000	+	.	gene_id "MSTRG.175774"; transcript_id "MSTRG.175774.23"; exon_number "15";
chr7	StringTie	exon	44765967	44766056	1000	+	.	gene_id "MSTRG.175774"; transcript_id "MSTRG.175774.23"; exon_number "16";
chr7	StringTie	exon	44766164	44766333	1000	+	.	gene_id "MSTRG.175774"; transcript_id "MSTRG.175774.23"; exon_number "17";
chr7	StringTie	exon	44766421	44766663	1000	+	.	gene_id "MSTRG.175774"; transcript_id "MSTRG.175774.23"; exon_number "18";
chr7	StringTie	exon	44767516	44769224	1000	+	.	gene_id "MSTRG.175774"; transcript_id "MSTRG.175774.23"; exon_number "19";
chr7	StringTie	exon	44769455	44775430	1000	+	.	gene_id "MSTRG.175774"; transcript_id "MSTRG.175774.23"; exon_number "20";
chr7	StringTie	transcript	44748558	44771799	1000	+	.	gene_id "MSTRG.175774"; transcript_id "MSTRG.175774.230";
chr7	StringTie	exon	44748558	44748631	1000	+	.	gene_id "MSTRG.175774"; transcript_id "MSTRG.175774.230"; exon_number "1";
chr7	StringTie	exon	44749815	44749980	1000	+	.	gene_id "MSTRG.175774"; transcript_id "MSTRG.175774.230"; exon_number "2";
chr7	StringTie	exon	44756188	44756299	1000	+	.	gene_id "MSTRG.175774"; transcript_id "MSTRG.175774.230"; exon_number "3";
chr7	StringTie	exon	44756425	44756539	1000	+	.	gene_id "MSTRG.175774"; transcript_id "MSTRG.175774.230"; exon_number "4";
chr7	StringTie	exon	44756947	44757149	1000	+	.	gene_id "MSTRG.175774"; transcript_id "MSTRG.175774.230"; exon_number "5";
chr7	StringTie	exon	44757378	44757561	1000	+	.	gene_id "MSTRG.175774"; transcript_id "MSTRG.175774.230"; exon_number "6";
chr7	StringTie	exon	44757848	44758108	1000	+	.	gene_id "MSTRG.175774"; transcript_id "MSTRG.175774.230"; exon_number "7";
chr7	StringTie	exon	44759281	44760593	1000	+	.	gene_id "MSTRG.175774"; transcript_id "MSTRG.175774.230"; exon_number "8";
chr7	StringTie	exon	44761453	44761905	1000	+	.	gene_id "MSTRG.175774"; transcript_id "MSTRG.175774.230"; exon_number "9";
chr7	StringTie	exon	44762881	44762986	1000	+	.	gene_id "MSTRG.175774"; transcript_id "MSTRG.175774.230"; exon_number "10";
chr7	StringTie	exon	44763256	44763413	1000	+	.	gene_id "MSTRG.175774"; transcript_id "MSTRG.175774.230"; exon_number "11";
chr7	StringTie	exon	44764419	44764486	1000	+	.	gene_id "MSTRG.175774"; transcript_id "MSTRG.175774.230"; exon_number "12";
chr7	StringTie	exon	44764941	44765009	1000	+	.	gene_id "MSTRG.175774"; transcript_id "MSTRG.175774.230"; exon_number "13";
chr7	StringTie	exon	44765335	44766333	1000	+	.	gene_id "MSTRG.175774"; transcript_id "MSTRG.175774.230"; exon_number "14";
chr7	StringTie	exon	44766421	44766663	1000	+	.	gene_id "MSTRG.175774"; transcript_id "MSTRG.175774.230"; exon_number "15";
chr7	StringTie	exon	44767516	44771799	1000	+	.	gene_id "MSTRG.175774"; transcript_id "MSTRG.175774.230"; exon_number "16";
chr7	StringTie	transcript	44748558	44771781	1000	+	.	gene_id "MSTRG.175774"; transcript_id "MSTRG.175774.231";
chr7	StringTie	exon	44748558	44748631	1000	+	.	gene_id "MSTRG.175774"; transcript_id "MSTRG.175774.231"; exon_number "1";
chr7	StringTie	exon	44756192	44756299	1000	+	.	gene_id "MSTRG.175774"; transcript_id "MSTRG.175774.231"; exon_number "2";
chr7	StringTie	exon	44756425	44756539	1000	+	.	gene_id "MSTRG.175774"; transcript_id "MSTRG.175774.231"; exon_number "3";
chr7	StringTie	exon	44756947	44757149	1000	+	.	gene_id "MSTRG.175774"; transcript_id "MSTRG.175774.231"; exon_number "4";
chr7	StringTie	exon	44757386	44757561	1000	+	.	gene_id "MSTRG.175774"; transcript_id "MSTRG.175774.231"; exon_number "5";
chr7	StringTie	exon	44757848	44758108	1000	+	.	gene_id "MSTRG.175774"; transcript_id "MSTRG.175774.231"; exon_number "6";
chr7	StringTie	exon	44759281	44760593	1000	+	.	gene_id "MSTRG.175774"; transcript_id "MSTRG.175774.231"; exon_number "7";
chr7	StringTie	exon	44761449	44761905	1000	+	.	gene_id "MSTRG.175774"; transcript_id "MSTRG.175774.231"; exon_number "8";
chr7	StringTie	exon	44762881	44762986	1000	+	.	gene_id "MSTRG.175774"; transcript_id "MSTRG.175774.231"; exon_number "9";
chr7	StringTie	exon	44763256	44763413	1000	+	.	gene_id "MSTRG.175774"; transcript_id "MSTRG.175774.231"; exon_number "10";
chr7	StringTie	exon	44764419	44764486	1000	+	.	gene_id "MSTRG.175774"; transcript_id "MSTRG.175774.231"; exon_number "11";
chr7	StringTie	exon	44764941	44765009	1000	+	.	gene_id "MSTRG.175774"; transcript_id "MSTRG.175774.231"; exon_number "12";
chr7	StringTie	exon	44765335	44766056	1000	+	.	gene_id "MSTRG.175774"; transcript_id "MSTRG.175774.231"; exon_number "13";
chr7	StringTie	exon	44766164	44766333	1000	+	.	gene_id "MSTRG.175774"; transcript_id "MSTRG.175774.231"; exon_number "14";
chr7	StringTie	exon	44766421	44766663	1000	+	.	gene_id "MSTRG.175774"; transcript_id "MSTRG.175774.231"; exon_number "15";
chr7	StringTie	exon	44767516	44769114	1000	+	.	gene_id "MSTRG.175774"; transcript_id "MSTRG.175774.231"; exon_number "16";
chr7	StringTie	exon	44769455	44771781	1000	+	.	gene_id "MSTRG.175774"; transcript_id "MSTRG.175774.231"; exon_number "17";
chr7	StringTie	transcript	44748558	44766663	1000	+	.	gene_id "MSTRG.175774"; transcript_id "MSTRG.175774.232";
chr7	StringTie	exon	44748558	44748631	1000	+	.	gene_id "MSTRG.175774"; transcript_id "MSTRG.175774.232"; exon_number "1";
chr7	StringTie	exon	44756188	44756299	1000	+	.	gene_id "MSTRG.175774"; transcript_id "MSTRG.175774.232"; exon_number "2";
chr7	StringTie	exon	44756425	44756539	1000	+	.	gene_id "MSTRG.175774"; transcript_id "MSTRG.175774.232"; exon_number "3";
chr7	StringTie	exon	44756947	44757149	1000	+	.	gene_id "MSTRG.175774"; transcript_id "MSTRG.175774.232"; exon_number "4";
chr7	StringTie	exon	44757378	44757561	1000	+	.	gene_id "MSTRG.175774"; transcript_id "MSTRG.175774.232"; exon_number "5";
chr7	StringTie	exon	44757848	44758108	1000	+	.	gene_id "MSTRG.175774"; transcript_id "MSTRG.175774.232"; exon_number "6";
chr7	StringTie	exon	44759281	44759460	1000	+	.	gene_id "MSTRG.175774"; transcript_id "MSTRG.175774.232"; exon_number "7";
chr7	StringTie	exon	44760151	44760228	1000	+	.	gene_id "MSTRG.175774"; transcript_id "MSTRG.175774.232"; exon_number "8";
chr7	StringTie	exon	44760425	44760593	1000	+	.	gene_id "MSTRG.175774"; transcript_id "MSTRG.175774.232"; exon_number "9";
chr7	StringTie	exon	44761449	44761537	1000	+	.	gene_id "MSTRG.175774"; transcript_id "MSTRG.175774.232"; exon_number "10";
chr7	StringTie	exon	44761657	44761905	1000	+	.	gene_id "MSTRG.175774"; transcript_id "MSTRG.175774.232"; exon_number "11";
chr7	StringTie	exon	44762881	44762986	1000	+	.	gene_id "MSTRG.175774"; transcript_id "MSTRG.175774.232"; exon_number "12";
chr7	StringTie	exon	44763256	44763413	1000	+	.	gene_id "MSTRG.175774"; transcript_id "MSTRG.175774.232"; exon_number "13";
chr7	StringTie	exon	44764419	44764486	1000	+	.	gene_id "MSTRG.175774"; transcript_id "MSTRG.175774.232"; exon_number "14";
chr7	StringTie	exon	44764945	44765009	1000	+	.	gene_id "MSTRG.175774"; transcript_id "MSTRG.175774.232"; exon_number "15";
chr7	StringTie	exon	44765335	44765579	1000	+	.	gene_id "MSTRG.175774"; transcript_id "MSTRG.175774.232"; exon_number "16";
chr7	StringTie	exon	44766164	44766333	1000	+	.	gene_id "MSTRG.175774"; transcript_id "MSTRG.175774.232"; exon_number "17";
chr7	StringTie	exon	44766421	44766663	1000	+	.	gene_id "MSTRG.175774"; transcript_id "MSTRG.175774.232"; exon_number "18";
chr7	StringTie	transcript	44748558	44771781	1000	+	.	gene_id "MSTRG.175774"; transcript_id "MSTRG.175774.233";
chr7	StringTie	exon	44748558	44748631	1000	+	.	gene_id "MSTRG.175774"; transcript_id "MSTRG.175774.233"; exon_number "1";
chr7	StringTie	exon	44756192	44756299	1000	+	.	gene_id "MSTRG.175774"; transcript_id "MSTRG.175774.233"; exon_number "2";
chr7	StringTie	exon	44756425	44756539	1000	+	.	gene_id "MSTRG.175774"; transcript_id "MSTRG.175774.233"; exon_number "3";
chr7	StringTie	exon	44756947	44757149	1000	+	.	gene_id "MSTRG.175774"; transcript_id "MSTRG.175774.233"; exon_number "4";
chr7	StringTie	exon	44757386	44757561	1000	+	.	gene_id "MSTRG.175774"; transcript_id "MSTRG.175774.233"; exon_number "5";
chr7	StringTie	exon	44757848	44758108	1000	+	.	gene_id "MSTRG.175774"; transcript_id "MSTRG.175774.233"; exon_number "6";
chr7	StringTie	exon	44759281	44760593	1000	+	.	gene_id "MSTRG.175774"; transcript_id "MSTRG.175774.233"; exon_number "7";
chr7	StringTie	exon	44761449	44761593	1000	+	.	gene_id "MSTRG.175774"; transcript_id "MSTRG.175774.233"; exon_number "8";
chr7	StringTie	exon	44761695	44761905	1000	+	.	gene_id "MSTRG.175774"; transcript_id "MSTRG.175774.233"; exon_number "9";
chr7	StringTie	exon	44762881	44762986	1000	+	.	gene_id "MSTRG.175774"; transcript_id "MSTRG.175774.233"; exon_number "10";
chr7	StringTie	exon	44763261	44763413	1000	+	.	gene_id "MSTRG.175774"; transcript_id "MSTRG.175774.233"; exon_number "11";
chr7	StringTie	exon	44764419	44764486	1000	+	.	gene_id "MSTRG.175774"; transcript_id "MSTRG.175774.233"; exon_number "12";
chr7	StringTie	exon	44764941	44765009	1000	+	.	gene_id "MSTRG.175774"; transcript_id "MSTRG.175774.233"; exon_number "13";
chr7	StringTie	exon	44765335	44766056	1000	+	.	gene_id "MSTRG.175774"; transcript_id "MSTRG.175774.233"; exon_number "14";
chr7	StringTie	exon	44766164	44766333	1000	+	.	gene_id "MSTRG.175774"; transcript_id "MSTRG.175774.233"; exon_number "15";
chr7	StringTie	exon	44766421	44766663	1000	+	.	gene_id "MSTRG.175774"; transcript_id "MSTRG.175774.233"; exon_number "16";
chr7	StringTie	exon	44767516	44769224	1000	+	.	gene_id "MSTRG.175774"; transcript_id "MSTRG.175774.233"; exon_number "17";
chr7	StringTie	exon	44769455	44771781	1000	+	.	gene_id "MSTRG.175774"; transcript_id "MSTRG.175774.233"; exon_number "18";
chr7	StringTie	transcript	44748558	44771851	1000	+	.	gene_id "MSTRG.175774"; transcript_id "MSTRG.175774.234";
chr7	StringTie	exon	44748558	44748631	1000	+	.	gene_id "MSTRG.175774"; transcript_id "MSTRG.175774.234"; exon_number "1";
chr7	StringTie	exon	44749815	44749980	1000	+	.	gene_id "MSTRG.175774"; transcript_id "MSTRG.175774.234"; exon_number "2";
chr7	StringTie	exon	44756188	44756299	1000	+	.	gene_id "MSTRG.175774"; transcript_id "MSTRG.175774.234"; exon_number "3";
chr7	StringTie	exon	44756425	44756539	1000	+	.	gene_id "MSTRG.175774"; transcript_id "MSTRG.175774.234"; exon_number "4";
chr7	StringTie	exon	44756947	44757149	1000	+	.	gene_id "MSTRG.175774"; transcript_id "MSTRG.175774.234"; exon_number "5";
chr7	StringTie	exon	44757378	44757561	1000	+	.	gene_id "MSTRG.175774"; transcript_id "MSTRG.175774.234"; exon_number "6";
chr7	StringTie	exon	44757848	44758108	1000	+	.	gene_id "MSTRG.175774"; transcript_id "MSTRG.175774.234"; exon_number "7";
chr7	StringTie	exon	44759281	44760593	1000	+	.	gene_id "MSTRG.175774"; transcript_id "MSTRG.175774.234"; exon_number "8";
chr7	StringTie	exon	44761453	44761593	1000	+	.	gene_id "MSTRG.175774"; transcript_id "MSTRG.175774.234"; exon_number "9";
chr7	StringTie	exon	44761695	44761905	1000	+	.	gene_id "MSTRG.175774"; transcript_id "MSTRG.175774.234"; exon_number "10";
chr7	StringTie	exon	44762881	44762986	1000	+	.	gene_id "MSTRG.175774"; transcript_id "MSTRG.175774.234"; exon_number "11";
chr7	StringTie	exon	44763256	44763413	1000	+	.	gene_id "MSTRG.175774"; transcript_id "MSTRG.175774.234"; exon_number "12";
chr7	StringTie	exon	44764419	44764486	1000	+	.	gene_id "MSTRG.175774"; transcript_id "MSTRG.175774.234"; exon_number "13";
chr7	StringTie	exon	44764941	44765009	1000	+	.	gene_id "MSTRG.175774"; transcript_id "MSTRG.175774.234"; exon_number "14";
chr7	StringTie	exon	44765335	44766056	1000	+	.	gene_id "MSTRG.175774"; transcript_id "MSTRG.175774.234"; exon_number "15";
chr7	StringTie	exon	44766164	44766333	1000	+	.	gene_id "MSTRG.175774"; transcript_id "MSTRG.175774.234"; exon_number "16";
chr7	StringTie	exon	44766421	44766663	1000	+	.	gene_id "MSTRG.175774"; transcript_id "MSTRG.175774.234"; exon_number "17";
chr7	StringTie	exon	44767516	44769114	1000	+	.	gene_id "MSTRG.175774"; transcript_id "MSTRG.175774.234"; exon_number "18";
chr7	StringTie	exon	44769455	44771851	1000	+	.	gene_id "MSTRG.175774"; transcript_id "MSTRG.175774.234"; exon_number "19";
chr7	StringTie	transcript	44748558	44771795	1000	+	.	gene_id "MSTRG.175774"; transcript_id "MSTRG.175774.235";
chr7	StringTie	exon	44748558	44748631	1000	+	.	gene_id "MSTRG.175774"; transcript_id "MSTRG.175774.235"; exon_number "1";
chr7	StringTie	exon	44756188	44756299	1000	+	.	gene_id "MSTRG.175774"; transcript_id "MSTRG.175774.235"; exon_number "2";
chr7	StringTie	exon	44756425	44756539	1000	+	.	gene_id "MSTRG.175774"; transcript_id "MSTRG.175774.235"; exon_number "3";
chr7	StringTie	exon	44756947	44757149	1000	+	.	gene_id "MSTRG.175774"; transcript_id "MSTRG.175774.235"; exon_number "4";
chr7	StringTie	exon	44757378	44757561	1000	+	.	gene_id "MSTRG.175774"; transcript_id "MSTRG.175774.235"; exon_number "5";
chr7	StringTie	exon	44757848	44758108	1000	+	.	gene_id "MSTRG.175774"; transcript_id "MSTRG.175774.235"; exon_number "6";
chr7	StringTie	exon	44759281	44759460	1000	+	.	gene_id "MSTRG.175774"; transcript_id "MSTRG.175774.235"; exon_number "7";
chr7	StringTie	exon	44760151	44760228	1000	+	.	gene_id "MSTRG.175774"; transcript_id "MSTRG.175774.235"; exon_number "8";
chr7	StringTie	exon	44760425	44760593	1000	+	.	gene_id "MSTRG.175774"; transcript_id "MSTRG.175774.235"; exon_number "9";
chr7	StringTie	exon	44761422	44761593	1000	+	.	gene_id "MSTRG.175774"; transcript_id "MSTRG.175774.235"; exon_number "10";
chr7	StringTie	exon	44761695	44761905	1000	+	.	gene_id "MSTRG.175774"; transcript_id "MSTRG.175774.235"; exon_number "11";
chr7	StringTie	exon	44762881	44762986	1000	+	.	gene_id "MSTRG.175774"; transcript_id "MSTRG.175774.235"; exon_number "12";
chr7	StringTie	exon	44763256	44763413	1000	+	.	gene_id "MSTRG.175774"; transcript_id "MSTRG.175774.235"; exon_number "13";
chr7	StringTie	exon	44764419	44764486	1000	+	.	gene_id "MSTRG.175774"; transcript_id "MSTRG.175774.235"; exon_number "14";
chr7	StringTie	exon	44764941	44765009	1000	+	.	gene_id "MSTRG.175774"; transcript_id "MSTRG.175774.235"; exon_number "15";
chr7	StringTie	exon	44765335	44765579	1000	+	.	gene_id "MSTRG.175774"; transcript_id "MSTRG.175774.235"; exon_number "16";
chr7	StringTie	exon	44766164	44766333	1000	+	.	gene_id "MSTRG.175774"; transcript_id "MSTRG.175774.235"; exon_number "17";
chr7	StringTie	exon	44766421	44766663	1000	+	.	gene_id "MSTRG.175774"; transcript_id "MSTRG.175774.235"; exon_number "18";
chr7	StringTie	exon	44767498	44771795	1000	+	.	gene_id "MSTRG.175774"; transcript_id "MSTRG.175774.235"; exon_number "19";
chr7	StringTie	transcript	44748558	44771826	1000	+	.	gene_id "MSTRG.175774"; transcript_id "MSTRG.175774.236";
chr7	StringTie	exon	44748558	44748991	1000	+	.	gene_id "MSTRG.175774"; transcript_id "MSTRG.175774.236"; exon_number "1";
chr7	StringTie	exon	44756188	44756299	1000	+	.	gene_id "MSTRG.175774"; transcript_id "MSTRG.175774.236"; exon_number "2";
chr7	StringTie	exon	44756425	44756539	1000	+	.	gene_id "MSTRG.175774"; transcript_id "MSTRG.175774.236"; exon_number "3";
chr7	StringTie	exon	44756947	44757057	1000	+	.	gene_id "MSTRG.175774"; transcript_id "MSTRG.175774.236"; exon_number "4";
chr7	StringTie	exon	44757386	44757561	1000	+	.	gene_id "MSTRG.175774"; transcript_id "MSTRG.175774.236"; exon_number "5";
chr7	StringTie	exon	44757848	44758108	1000	+	.	gene_id "MSTRG.175774"; transcript_id "MSTRG.175774.236"; exon_number "6";
chr7	StringTie	exon	44759281	44759460	1000	+	.	gene_id "MSTRG.175774"; transcript_id "MSTRG.175774.236"; exon_number "7";
chr7	StringTie	exon	44760151	44760228	1000	+	.	gene_id "MSTRG.175774"; transcript_id "MSTRG.175774.236"; exon_number "8";
chr7	StringTie	exon	44760425	44760593	1000	+	.	gene_id "MSTRG.175774"; transcript_id "MSTRG.175774.236"; exon_number "9";
chr7	StringTie	exon	44761449	44761593	1000	+	.	gene_id "MSTRG.175774"; transcript_id "MSTRG.175774.236"; exon_number "10";
chr7	StringTie	exon	44761695	44761905	1000	+	.	gene_id "MSTRG.175774"; transcript_id "MSTRG.175774.236"; exon_number "11";
chr7	StringTie	exon	44762881	44762986	1000	+	.	gene_id "MSTRG.175774"; transcript_id "MSTRG.175774.236"; exon_number "12";
chr7	StringTie	exon	44763256	44763413	1000	+	.	gene_id "MSTRG.175774"; transcript_id "MSTRG.175774.236"; exon_number "13";
chr7	StringTie	exon	44764419	44764486	1000	+	.	gene_id "MSTRG.175774"; transcript_id "MSTRG.175774.236"; exon_number "14";
chr7	StringTie	exon	44764941	44765009	1000	+	.	gene_id "MSTRG.175774"; transcript_id "MSTRG.175774.236"; exon_number "15";
chr7	StringTie	exon	44765335	44765579	1000	+	.	gene_id "MSTRG.175774"; transcript_id "MSTRG.175774.236"; exon_number "16";
chr7	StringTie	exon	44766164	44766333	1000	+	.	gene_id "MSTRG.175774"; transcript_id "MSTRG.175774.236"; exon_number "17";
chr7	StringTie	exon	44766421	44766663	1000	+	.	gene_id "MSTRG.175774"; transcript_id "MSTRG.175774.236"; exon_number "18";
chr7	StringTie	exon	44767516	44769114	1000	+	.	gene_id "MSTRG.175774"; transcript_id "MSTRG.175774.236"; exon_number "19";
chr7	StringTie	exon	44769455	44771826	1000	+	.	gene_id "MSTRG.175774"; transcript_id "MSTRG.175774.236"; exon_number "20";
chr7	StringTie	transcript	44748558	44773029	1000	+	.	gene_id "MSTRG.175774"; transcript_id "MSTRG.175774.237";
chr7	StringTie	exon	44748558	44748631	1000	+	.	gene_id "MSTRG.175774"; transcript_id "MSTRG.175774.237"; exon_number "1";
chr7	StringTie	exon	44756188	44756299	1000	+	.	gene_id "MSTRG.175774"; transcript_id "MSTRG.175774.237"; exon_number "2";
chr7	StringTie	exon	44756425	44756539	1000	+	.	gene_id "MSTRG.175774"; transcript_id "MSTRG.175774.237"; exon_number "3";
chr7	StringTie	exon	44757043	44757149	1000	+	.	gene_id "MSTRG.175774"; transcript_id "MSTRG.175774.237"; exon_number "4";
chr7	StringTie	exon	44757378	44757561	1000	+	.	gene_id "MSTRG.175774"; transcript_id "MSTRG.175774.237"; exon_number "5";
chr7	StringTie	exon	44757848	44758108	1000	+	.	gene_id "MSTRG.175774"; transcript_id "MSTRG.175774.237"; exon_number "6";
chr7	StringTie	exon	44759281	44759460	1000	+	.	gene_id "MSTRG.175774"; transcript_id "MSTRG.175774.237"; exon_number "7";
chr7	StringTie	exon	44760425	44760593	1000	+	.	gene_id "MSTRG.175774"; transcript_id "MSTRG.175774.237"; exon_number "8";
chr7	StringTie	exon	44761449	44761593	1000	+	.	gene_id "MSTRG.175774"; transcript_id "MSTRG.175774.237"; exon_number "9";
chr7	StringTie	exon	44761695	44761905	1000	+	.	gene_id "MSTRG.175774"; transcript_id "MSTRG.175774.237"; exon_number "10";
chr7	StringTie	exon	44762881	44762986	1000	+	.	gene_id "MSTRG.175774"; transcript_id "MSTRG.175774.237"; exon_number "11";
chr7	StringTie	exon	44763256	44763413	1000	+	.	gene_id "MSTRG.175774"; transcript_id "MSTRG.175774.237"; exon_number "12";
chr7	StringTie	exon	44764419	44764486	1000	+	.	gene_id "MSTRG.175774"; transcript_id "MSTRG.175774.237"; exon_number "13";
chr7	StringTie	exon	44764941	44765009	1000	+	.	gene_id "MSTRG.175774"; transcript_id "MSTRG.175774.237"; exon_number "14";
chr7	StringTie	exon	44765335	44765579	1000	+	.	gene_id "MSTRG.175774"; transcript_id "MSTRG.175774.237"; exon_number "15";
chr7	StringTie	exon	44765967	44766056	1000	+	.	gene_id "MSTRG.175774"; transcript_id "MSTRG.175774.237"; exon_number "16";
chr7	StringTie	exon	44766164	44766333	1000	+	.	gene_id "MSTRG.175774"; transcript_id "MSTRG.175774.237"; exon_number "17";
chr7	StringTie	exon	44766421	44766663	1000	+	.	gene_id "MSTRG.175774"; transcript_id "MSTRG.175774.237"; exon_number "18";
chr7	StringTie	exon	44767516	44769224	1000	+	.	gene_id "MSTRG.175774"; transcript_id "MSTRG.175774.237"; exon_number "19";
chr7	StringTie	exon	44769455	44773029	1000	+	.	gene_id "MSTRG.175774"; transcript_id "MSTRG.175774.237"; exon_number "20";
chr7	StringTie	transcript	44748558	44771817	1000	+	.	gene_id "MSTRG.175774"; transcript_id "MSTRG.175774.238";
chr7	StringTie	exon	44748558	44748631	1000	+	.	gene_id "MSTRG.175774"; transcript_id "MSTRG.175774.238"; exon_number "1";
chr7	StringTie	exon	44756188	44756299	1000	+	.	gene_id "MSTRG.175774"; transcript_id "MSTRG.175774.238"; exon_number "2";
chr7	StringTie	exon	44756425	44756539	1000	+	.	gene_id "MSTRG.175774"; transcript_id "MSTRG.175774.238"; exon_number "3";
chr7	StringTie	exon	44757043	44757149	1000	+	.	gene_id "MSTRG.175774"; transcript_id "MSTRG.175774.238"; exon_number "4";
chr7	StringTie	exon	44757378	44757561	1000	+	.	gene_id "MSTRG.175774"; transcript_id "MSTRG.175774.238"; exon_number "5";
chr7	StringTie	exon	44757848	44758108	1000	+	.	gene_id "MSTRG.175774"; transcript_id "MSTRG.175774.238"; exon_number "6";
chr7	StringTie	exon	44759281	44759460	1000	+	.	gene_id "MSTRG.175774"; transcript_id "MSTRG.175774.238"; exon_number "7";
chr7	StringTie	exon	44760425	44760593	1000	+	.	gene_id "MSTRG.175774"; transcript_id "MSTRG.175774.238"; exon_number "8";
chr7	StringTie	exon	44761449	44761593	1000	+	.	gene_id "MSTRG.175774"; transcript_id "MSTRG.175774.238"; exon_number "9";
chr7	StringTie	exon	44761695	44761905	1000	+	.	gene_id "MSTRG.175774"; transcript_id "MSTRG.175774.238"; exon_number "10";
chr7	StringTie	exon	44762881	44762986	1000	+	.	gene_id "MSTRG.175774"; transcript_id "MSTRG.175774.238"; exon_number "11";
chr7	StringTie	exon	44763256	44763413	1000	+	.	gene_id "MSTRG.175774"; transcript_id "MSTRG.175774.238"; exon_number "12";
chr7	StringTie	exon	44764419	44764486	1000	+	.	gene_id "MSTRG.175774"; transcript_id "MSTRG.175774.238"; exon_number "13";
chr7	StringTie	exon	44764941	44765009	1000	+	.	gene_id "MSTRG.175774"; transcript_id "MSTRG.175774.238"; exon_number "14";
chr7	StringTie	exon	44765335	44765579	1000	+	.	gene_id "MSTRG.175774"; transcript_id "MSTRG.175774.238"; exon_number "15";
chr7	StringTie	exon	44765967	44766056	1000	+	.	gene_id "MSTRG.175774"; transcript_id "MSTRG.175774.238"; exon_number "16";
chr7	StringTie	exon	44766164	44766333	1000	+	.	gene_id "MSTRG.175774"; transcript_id "MSTRG.175774.238"; exon_number "17";
chr7	StringTie	exon	44766421	44766663	1000	+	.	gene_id "MSTRG.175774"; transcript_id "MSTRG.175774.238"; exon_number "18";
chr7	StringTie	exon	44767516	44769114	1000	+	.	gene_id "MSTRG.175774"; transcript_id "MSTRG.175774.238"; exon_number "19";
chr7	StringTie	exon	44769455	44771817	1000	+	.	gene_id "MSTRG.175774"; transcript_id "MSTRG.175774.238"; exon_number "20";
chr7	StringTie	transcript	44748558	44771778	1000	+	.	gene_id "MSTRG.175774"; transcript_id "MSTRG.175774.239";
chr7	StringTie	exon	44748558	44748631	1000	+	.	gene_id "MSTRG.175774"; transcript_id "MSTRG.175774.239"; exon_number "1";
chr7	StringTie	exon	44756188	44756299	1000	+	.	gene_id "MSTRG.175774"; transcript_id "MSTRG.175774.239"; exon_number "2";
chr7	StringTie	exon	44756425	44756539	1000	+	.	gene_id "MSTRG.175774"; transcript_id "MSTRG.175774.239"; exon_number "3";
chr7	StringTie	exon	44756947	44757149	1000	+	.	gene_id "MSTRG.175774"; transcript_id "MSTRG.175774.239"; exon_number "4";
chr7	StringTie	exon	44757378	44757561	1000	+	.	gene_id "MSTRG.175774"; transcript_id "MSTRG.175774.239"; exon_number "5";
chr7	StringTie	exon	44757848	44758108	1000	+	.	gene_id "MSTRG.175774"; transcript_id "MSTRG.175774.239"; exon_number "6";
chr7	StringTie	exon	44759281	44759460	1000	+	.	gene_id "MSTRG.175774"; transcript_id "MSTRG.175774.239"; exon_number "7";
chr7	StringTie	exon	44760151	44760228	1000	+	.	gene_id "MSTRG.175774"; transcript_id "MSTRG.175774.239"; exon_number "8";
chr7	StringTie	exon	44760425	44760593	1000	+	.	gene_id "MSTRG.175774"; transcript_id "MSTRG.175774.239"; exon_number "9";
chr7	StringTie	exon	44761449	44761593	1000	+	.	gene_id "MSTRG.175774"; transcript_id "MSTRG.175774.239"; exon_number "10";
chr7	StringTie	exon	44761695	44761905	1000	+	.	gene_id "MSTRG.175774"; transcript_id "MSTRG.175774.239"; exon_number "11";
chr7	StringTie	exon	44762881	44762986	1000	+	.	gene_id "MSTRG.175774"; transcript_id "MSTRG.175774.239"; exon_number "12";
chr7	StringTie	exon	44763256	44763413	1000	+	.	gene_id "MSTRG.175774"; transcript_id "MSTRG.175774.239"; exon_number "13";
chr7	StringTie	exon	44764419	44764486	1000	+	.	gene_id "MSTRG.175774"; transcript_id "MSTRG.175774.239"; exon_number "14";
chr7	StringTie	exon	44764941	44765009	1000	+	.	gene_id "MSTRG.175774"; transcript_id "MSTRG.175774.239"; exon_number "15";
chr7	StringTie	exon	44765335	44765579	1000	+	.	gene_id "MSTRG.175774"; transcript_id "MSTRG.175774.239"; exon_number "16";
chr7	StringTie	exon	44766164	44766333	1000	+	.	gene_id "MSTRG.175774"; transcript_id "MSTRG.175774.239"; exon_number "17";
chr7	StringTie	exon	44766421	44766663	1000	+	.	gene_id "MSTRG.175774"; transcript_id "MSTRG.175774.239"; exon_number "18";
chr7	StringTie	exon	44767516	44769114	1000	+	.	gene_id "MSTRG.175774"; transcript_id "MSTRG.175774.239"; exon_number "19";
chr7	StringTie	exon	44769455	44769847	1000	+	.	gene_id "MSTRG.175774"; transcript_id "MSTRG.175774.239"; exon_number "20";
chr7	StringTie	exon	44771458	44771778	1000	+	.	gene_id "MSTRG.175774"; transcript_id "MSTRG.175774.239"; exon_number "21";
chr7	StringTie	transcript	44748433	44780580	1000	+	.	gene_id "MSTRG.175774"; transcript_id "MSTRG.175774.24";
chr7	StringTie	exon	44748433	44748631	1000	+	.	gene_id "MSTRG.175774"; transcript_id "MSTRG.175774.24"; exon_number "1";
chr7	StringTie	exon	44756188	44756299	1000	+	.	gene_id "MSTRG.175774"; transcript_id "MSTRG.175774.24"; exon_number "2";
chr7	StringTie	exon	44756425	44756539	1000	+	.	gene_id "MSTRG.175774"; transcript_id "MSTRG.175774.24"; exon_number "3";
chr7	StringTie	exon	44756947	44757149	1000	+	.	gene_id "MSTRG.175774"; transcript_id "MSTRG.175774.24"; exon_number "4";
chr7	StringTie	exon	44757378	44757561	1000	+	.	gene_id "MSTRG.175774"; transcript_id "MSTRG.175774.24"; exon_number "5";
chr7	StringTie	exon	44757848	44758108	1000	+	.	gene_id "MSTRG.175774"; transcript_id "MSTRG.175774.24"; exon_number "6";
chr7	StringTie	exon	44759281	44759460	1000	+	.	gene_id "MSTRG.175774"; transcript_id "MSTRG.175774.24"; exon_number "7";
chr7	StringTie	exon	44760151	44760228	1000	+	.	gene_id "MSTRG.175774"; transcript_id "MSTRG.175774.24"; exon_number "8";
chr7	StringTie	exon	44760425	44760593	1000	+	.	gene_id "MSTRG.175774"; transcript_id "MSTRG.175774.24"; exon_number "9";
chr7	StringTie	exon	44761449	44761593	1000	+	.	gene_id "MSTRG.175774"; transcript_id "MSTRG.175774.24"; exon_number "10";
chr7	StringTie	exon	44761695	44761905	1000	+	.	gene_id "MSTRG.175774"; transcript_id "MSTRG.175774.24"; exon_number "11";
chr7	StringTie	exon	44762881	44762986	1000	+	.	gene_id "MSTRG.175774"; transcript_id "MSTRG.175774.24"; exon_number "12";
chr7	StringTie	exon	44763256	44763413	1000	+	.	gene_id "MSTRG.175774"; transcript_id "MSTRG.175774.24"; exon_number "13";
chr7	StringTie	exon	44764419	44764486	1000	+	.	gene_id "MSTRG.175774"; transcript_id "MSTRG.175774.24"; exon_number "14";
chr7	StringTie	exon	44764941	44765009	1000	+	.	gene_id "MSTRG.175774"; transcript_id "MSTRG.175774.24"; exon_number "15";
chr7	StringTie	exon	44765335	44765579	1000	+	.	gene_id "MSTRG.175774"; transcript_id "MSTRG.175774.24"; exon_number "16";
chr7	StringTie	exon	44765967	44766056	1000	+	.	gene_id "MSTRG.175774"; transcript_id "MSTRG.175774.24"; exon_number "17";
chr7	StringTie	exon	44766164	44766333	1000	+	.	gene_id "MSTRG.175774"; transcript_id "MSTRG.175774.24"; exon_number "18";
chr7	StringTie	exon	44766421	44766663	1000	+	.	gene_id "MSTRG.175774"; transcript_id "MSTRG.175774.24"; exon_number "19";
chr7	StringTie	exon	44767516	44769224	1000	+	.	gene_id "MSTRG.175774"; transcript_id "MSTRG.175774.24"; exon_number "20";
chr7	StringTie	exon	44769455	44769847	1000	+	.	gene_id "MSTRG.175774"; transcript_id "MSTRG.175774.24"; exon_number "21";
chr7	StringTie	exon	44780532	44780580	1000	+	.	gene_id "MSTRG.175774"; transcript_id "MSTRG.175774.24"; exon_number "22";
chr7	StringTie	transcript	44748559	44780614	1000	+	.	gene_id "MSTRG.175774"; transcript_id "MSTRG.175774.240";
chr7	StringTie	exon	44748559	44748991	1000	+	.	gene_id "MSTRG.175774"; transcript_id "MSTRG.175774.240"; exon_number "1";
chr7	StringTie	exon	44749815	44749980	1000	+	.	gene_id "MSTRG.175774"; transcript_id "MSTRG.175774.240"; exon_number "2";
chr7	StringTie	exon	44756188	44756299	1000	+	.	gene_id "MSTRG.175774"; transcript_id "MSTRG.175774.240"; exon_number "3";
chr7	StringTie	exon	44756425	44756539	1000	+	.	gene_id "MSTRG.175774"; transcript_id "MSTRG.175774.240"; exon_number "4";
chr7	StringTie	exon	44756947	44757149	1000	+	.	gene_id "MSTRG.175774"; transcript_id "MSTRG.175774.240"; exon_number "5";
chr7	StringTie	exon	44757378	44757561	1000	+	.	gene_id "MSTRG.175774"; transcript_id "MSTRG.175774.240"; exon_number "6";
chr7	StringTie	exon	44757848	44758108	1000	+	.	gene_id "MSTRG.175774"; transcript_id "MSTRG.175774.240"; exon_number "7";
chr7	StringTie	exon	44759281	44759460	1000	+	.	gene_id "MSTRG.175774"; transcript_id "MSTRG.175774.240"; exon_number "8";
chr7	StringTie	exon	44760151	44760228	1000	+	.	gene_id "MSTRG.175774"; transcript_id "MSTRG.175774.240"; exon_number "9";
chr7	StringTie	exon	44760425	44760593	1000	+	.	gene_id "MSTRG.175774"; transcript_id "MSTRG.175774.240"; exon_number "10";
chr7	StringTie	exon	44761449	44761593	1000	+	.	gene_id "MSTRG.175774"; transcript_id "MSTRG.175774.240"; exon_number "11";
chr7	StringTie	exon	44761695	44761905	1000	+	.	gene_id "MSTRG.175774"; transcript_id "MSTRG.175774.240"; exon_number "12";
chr7	StringTie	exon	44762881	44762986	1000	+	.	gene_id "MSTRG.175774"; transcript_id "MSTRG.175774.240"; exon_number "13";
chr7	StringTie	exon	44763256	44763413	1000	+	.	gene_id "MSTRG.175774"; transcript_id "MSTRG.175774.240"; exon_number "14";
chr7	StringTie	exon	44764419	44764486	1000	+	.	gene_id "MSTRG.175774"; transcript_id "MSTRG.175774.240"; exon_number "15";
chr7	StringTie	exon	44764941	44765009	1000	+	.	gene_id "MSTRG.175774"; transcript_id "MSTRG.175774.240"; exon_number "16";
chr7	StringTie	exon	44765335	44765579	1000	+	.	gene_id "MSTRG.175774"; transcript_id "MSTRG.175774.240"; exon_number "17";
chr7	StringTie	exon	44766164	44766333	1000	+	.	gene_id "MSTRG.175774"; transcript_id "MSTRG.175774.240"; exon_number "18";
chr7	StringTie	exon	44766421	44766663	1000	+	.	gene_id "MSTRG.175774"; transcript_id "MSTRG.175774.240"; exon_number "19";
chr7	StringTie	exon	44767516	44769114	1000	+	.	gene_id "MSTRG.175774"; transcript_id "MSTRG.175774.240"; exon_number "20";
chr7	StringTie	exon	44769455	44769847	1000	+	.	gene_id "MSTRG.175774"; transcript_id "MSTRG.175774.240"; exon_number "21";
chr7	StringTie	exon	44780532	44780614	1000	+	.	gene_id "MSTRG.175774"; transcript_id "MSTRG.175774.240"; exon_number "22";
chr7	StringTie	transcript	44748559	44771875	1000	+	.	gene_id "MSTRG.175774"; transcript_id "MSTRG.175774.241";
chr7	StringTie	exon	44748559	44748631	1000	+	.	gene_id "MSTRG.175774"; transcript_id "MSTRG.175774.241"; exon_number "1";
chr7	StringTie	exon	44756188	44756299	1000	+	.	gene_id "MSTRG.175774"; transcript_id "MSTRG.175774.241"; exon_number "2";
chr7	StringTie	exon	44756425	44757149	1000	+	.	gene_id "MSTRG.175774"; transcript_id "MSTRG.175774.241"; exon_number "3";
chr7	StringTie	exon	44757378	44757561	1000	+	.	gene_id "MSTRG.175774"; transcript_id "MSTRG.175774.241"; exon_number "4";
chr7	StringTie	exon	44757848	44758108	1000	+	.	gene_id "MSTRG.175774"; transcript_id "MSTRG.175774.241"; exon_number "5";
chr7	StringTie	exon	44759281	44760593	1000	+	.	gene_id "MSTRG.175774"; transcript_id "MSTRG.175774.241"; exon_number "6";
chr7	StringTie	exon	44761449	44761593	1000	+	.	gene_id "MSTRG.175774"; transcript_id "MSTRG.175774.241"; exon_number "7";
chr7	StringTie	exon	44761695	44761905	1000	+	.	gene_id "MSTRG.175774"; transcript_id "MSTRG.175774.241"; exon_number "8";
chr7	StringTie	exon	44762881	44762986	1000	+	.	gene_id "MSTRG.175774"; transcript_id "MSTRG.175774.241"; exon_number "9";
chr7	StringTie	exon	44763256	44763413	1000	+	.	gene_id "MSTRG.175774"; transcript_id "MSTRG.175774.241"; exon_number "10";
chr7	StringTie	exon	44764419	44764486	1000	+	.	gene_id "MSTRG.175774"; transcript_id "MSTRG.175774.241"; exon_number "11";
chr7	StringTie	exon	44764945	44765009	1000	+	.	gene_id "MSTRG.175774"; transcript_id "MSTRG.175774.241"; exon_number "12";
chr7	StringTie	exon	44765335	44766056	1000	+	.	gene_id "MSTRG.175774"; transcript_id "MSTRG.175774.241"; exon_number "13";
chr7	StringTie	exon	44766164	44766333	1000	+	.	gene_id "MSTRG.175774"; transcript_id "MSTRG.175774.241"; exon_number "14";
chr7	StringTie	exon	44766421	44766663	1000	+	.	gene_id "MSTRG.175774"; transcript_id "MSTRG.175774.241"; exon_number "15";
chr7	StringTie	exon	44767516	44769224	1000	+	.	gene_id "MSTRG.175774"; transcript_id "MSTRG.175774.241"; exon_number "16";
chr7	StringTie	exon	44769455	44771875	1000	+	.	gene_id "MSTRG.175774"; transcript_id "MSTRG.175774.241"; exon_number "17";
chr7	StringTie	transcript	44748559	44771814	1000	+	.	gene_id "MSTRG.175774"; transcript_id "MSTRG.175774.242";
chr7	StringTie	exon	44748559	44748991	1000	+	.	gene_id "MSTRG.175774"; transcript_id "MSTRG.175774.242"; exon_number "1";
chr7	StringTie	exon	44756188	44756299	1000	+	.	gene_id "MSTRG.175774"; transcript_id "MSTRG.175774.242"; exon_number "2";
chr7	StringTie	exon	44756425	44756539	1000	+	.	gene_id "MSTRG.175774"; transcript_id "MSTRG.175774.242"; exon_number "3";
chr7	StringTie	exon	44756947	44757149	1000	+	.	gene_id "MSTRG.175774"; transcript_id "MSTRG.175774.242"; exon_number "4";
chr7	StringTie	exon	44757386	44757561	1000	+	.	gene_id "MSTRG.175774"; transcript_id "MSTRG.175774.242"; exon_number "5";
chr7	StringTie	exon	44757848	44758108	1000	+	.	gene_id "MSTRG.175774"; transcript_id "MSTRG.175774.242"; exon_number "6";
chr7	StringTie	exon	44759281	44759460	1000	+	.	gene_id "MSTRG.175774"; transcript_id "MSTRG.175774.242"; exon_number "7";
chr7	StringTie	exon	44760151	44760593	1000	+	.	gene_id "MSTRG.175774"; transcript_id "MSTRG.175774.242"; exon_number "8";
chr7	StringTie	exon	44761449	44761593	1000	+	.	gene_id "MSTRG.175774"; transcript_id "MSTRG.175774.242"; exon_number "9";
chr7	StringTie	exon	44761695	44761905	1000	+	.	gene_id "MSTRG.175774"; transcript_id "MSTRG.175774.242"; exon_number "10";
chr7	StringTie	exon	44762881	44762986	1000	+	.	gene_id "MSTRG.175774"; transcript_id "MSTRG.175774.242"; exon_number "11";
chr7	StringTie	exon	44763256	44763413	1000	+	.	gene_id "MSTRG.175774"; transcript_id "MSTRG.175774.242"; exon_number "12";
chr7	StringTie	exon	44764419	44764486	1000	+	.	gene_id "MSTRG.175774"; transcript_id "MSTRG.175774.242"; exon_number "13";
chr7	StringTie	exon	44764941	44765009	1000	+	.	gene_id "MSTRG.175774"; transcript_id "MSTRG.175774.242"; exon_number "14";
chr7	StringTie	exon	44765335	44765579	1000	+	.	gene_id "MSTRG.175774"; transcript_id "MSTRG.175774.242"; exon_number "15";
chr7	StringTie	exon	44766164	44766333	1000	+	.	gene_id "MSTRG.175774"; transcript_id "MSTRG.175774.242"; exon_number "16";
chr7	StringTie	exon	44766421	44766663	1000	+	.	gene_id "MSTRG.175774"; transcript_id "MSTRG.175774.242"; exon_number "17";
chr7	StringTie	exon	44767516	44771814	1000	+	.	gene_id "MSTRG.175774"; transcript_id "MSTRG.175774.242"; exon_number "18";
chr7	StringTie	transcript	44748559	44771778	1000	+	.	gene_id "MSTRG.175774"; transcript_id "MSTRG.175774.243";
chr7	StringTie	exon	44748559	44748631	1000	+	.	gene_id "MSTRG.175774"; transcript_id "MSTRG.175774.243"; exon_number "1";
chr7	StringTie	exon	44756188	44756299	1000	+	.	gene_id "MSTRG.175774"; transcript_id "MSTRG.175774.243"; exon_number "2";
chr7	StringTie	exon	44756425	44756539	1000	+	.	gene_id "MSTRG.175774"; transcript_id "MSTRG.175774.243"; exon_number "3";
chr7	StringTie	exon	44756975	44757149	1000	+	.	gene_id "MSTRG.175774"; transcript_id "MSTRG.175774.243"; exon_number "4";
chr7	StringTie	exon	44757378	44757561	1000	+	.	gene_id "MSTRG.175774"; transcript_id "MSTRG.175774.243"; exon_number "5";
chr7	StringTie	exon	44757848	44758108	1000	+	.	gene_id "MSTRG.175774"; transcript_id "MSTRG.175774.243"; exon_number "6";
chr7	StringTie	exon	44759281	44760593	1000	+	.	gene_id "MSTRG.175774"; transcript_id "MSTRG.175774.243"; exon_number "7";
chr7	StringTie	exon	44761449	44761593	1000	+	.	gene_id "MSTRG.175774"; transcript_id "MSTRG.175774.243"; exon_number "8";
chr7	StringTie	exon	44761695	44761905	1000	+	.	gene_id "MSTRG.175774"; transcript_id "MSTRG.175774.243"; exon_number "9";
chr7	StringTie	exon	44762881	44762986	1000	+	.	gene_id "MSTRG.175774"; transcript_id "MSTRG.175774.243"; exon_number "10";
chr7	StringTie	exon	44763256	44763413	1000	+	.	gene_id "MSTRG.175774"; transcript_id "MSTRG.175774.243"; exon_number "11";
chr7	StringTie	exon	44764419	44764486	1000	+	.	gene_id "MSTRG.175774"; transcript_id "MSTRG.175774.243"; exon_number "12";
chr7	StringTie	exon	44764941	44765009	1000	+	.	gene_id "MSTRG.175774"; transcript_id "MSTRG.175774.243"; exon_number "13";
chr7	StringTie	exon	44765335	44765579	1000	+	.	gene_id "MSTRG.175774"; transcript_id "MSTRG.175774.243"; exon_number "14";
chr7	StringTie	exon	44765967	44766056	1000	+	.	gene_id "MSTRG.175774"; transcript_id "MSTRG.175774.243"; exon_number "15";
chr7	StringTie	exon	44766164	44766333	1000	+	.	gene_id "MSTRG.175774"; transcript_id "MSTRG.175774.243"; exon_number "16";
chr7	StringTie	exon	44766421	44766663	1000	+	.	gene_id "MSTRG.175774"; transcript_id "MSTRG.175774.243"; exon_number "17";
chr7	StringTie	exon	44767516	44771778	1000	+	.	gene_id "MSTRG.175774"; transcript_id "MSTRG.175774.243"; exon_number "18";
chr7	StringTie	transcript	44748559	44771720	1000	+	.	gene_id "MSTRG.175774"; transcript_id "MSTRG.175774.244";
chr7	StringTie	exon	44748559	44748991	1000	+	.	gene_id "MSTRG.175774"; transcript_id "MSTRG.175774.244"; exon_number "1";
chr7	StringTie	exon	44756188	44756299	1000	+	.	gene_id "MSTRG.175774"; transcript_id "MSTRG.175774.244"; exon_number "2";
chr7	StringTie	exon	44756425	44756539	1000	+	.	gene_id "MSTRG.175774"; transcript_id "MSTRG.175774.244"; exon_number "3";
chr7	StringTie	exon	44756947	44757149	1000	+	.	gene_id "MSTRG.175774"; transcript_id "MSTRG.175774.244"; exon_number "4";
chr7	StringTie	exon	44757386	44757561	1000	+	.	gene_id "MSTRG.175774"; transcript_id "MSTRG.175774.244"; exon_number "5";
chr7	StringTie	exon	44757848	44758108	1000	+	.	gene_id "MSTRG.175774"; transcript_id "MSTRG.175774.244"; exon_number "6";
chr7	StringTie	exon	44759281	44759460	1000	+	.	gene_id "MSTRG.175774"; transcript_id "MSTRG.175774.244"; exon_number "7";
chr7	StringTie	exon	44760425	44760593	1000	+	.	gene_id "MSTRG.175774"; transcript_id "MSTRG.175774.244"; exon_number "8";
chr7	StringTie	exon	44761449	44761593	1000	+	.	gene_id "MSTRG.175774"; transcript_id "MSTRG.175774.244"; exon_number "9";
chr7	StringTie	exon	44761695	44761905	1000	+	.	gene_id "MSTRG.175774"; transcript_id "MSTRG.175774.244"; exon_number "10";
chr7	StringTie	exon	44762881	44762986	1000	+	.	gene_id "MSTRG.175774"; transcript_id "MSTRG.175774.244"; exon_number "11";
chr7	StringTie	exon	44763256	44763413	1000	+	.	gene_id "MSTRG.175774"; transcript_id "MSTRG.175774.244"; exon_number "12";
chr7	StringTie	exon	44764419	44764486	1000	+	.	gene_id "MSTRG.175774"; transcript_id "MSTRG.175774.244"; exon_number "13";
chr7	StringTie	exon	44764941	44765009	1000	+	.	gene_id "MSTRG.175774"; transcript_id "MSTRG.175774.244"; exon_number "14";
chr7	StringTie	exon	44765335	44765579	1000	+	.	gene_id "MSTRG.175774"; transcript_id "MSTRG.175774.244"; exon_number "15";
chr7	StringTie	exon	44766164	44766333	1000	+	.	gene_id "MSTRG.175774"; transcript_id "MSTRG.175774.244"; exon_number "16";
chr7	StringTie	exon	44766421	44766663	1000	+	.	gene_id "MSTRG.175774"; transcript_id "MSTRG.175774.244"; exon_number "17";
chr7	StringTie	exon	44767516	44768836	1000	+	.	gene_id "MSTRG.175774"; transcript_id "MSTRG.175774.244"; exon_number "18";
chr7	StringTie	exon	44768956	44771720	1000	+	.	gene_id "MSTRG.175774"; transcript_id "MSTRG.175774.244"; exon_number "19";
chr7	StringTie	transcript	44748559	44768727	1000	+	.	gene_id "MSTRG.175774"; transcript_id "MSTRG.175774.245";
chr7	StringTie	exon	44748559	44748631	1000	+	.	gene_id "MSTRG.175774"; transcript_id "MSTRG.175774.245"; exon_number "1";
chr7	StringTie	exon	44756188	44756299	1000	+	.	gene_id "MSTRG.175774"; transcript_id "MSTRG.175774.245"; exon_number "2";
chr7	StringTie	exon	44756425	44756539	1000	+	.	gene_id "MSTRG.175774"; transcript_id "MSTRG.175774.245"; exon_number "3";
chr7	StringTie	exon	44756947	44757149	1000	+	.	gene_id "MSTRG.175774"; transcript_id "MSTRG.175774.245"; exon_number "4";
chr7	StringTie	exon	44757378	44757561	1000	+	.	gene_id "MSTRG.175774"; transcript_id "MSTRG.175774.245"; exon_number "5";
chr7	StringTie	exon	44757848	44758108	1000	+	.	gene_id "MSTRG.175774"; transcript_id "MSTRG.175774.245"; exon_number "6";
chr7	StringTie	exon	44759281	44759460	1000	+	.	gene_id "MSTRG.175774"; transcript_id "MSTRG.175774.245"; exon_number "7";
chr7	StringTie	exon	44760151	44760228	1000	+	.	gene_id "MSTRG.175774"; transcript_id "MSTRG.175774.245"; exon_number "8";
chr7	StringTie	exon	44760425	44760593	1000	+	.	gene_id "MSTRG.175774"; transcript_id "MSTRG.175774.245"; exon_number "9";
chr7	StringTie	exon	44761449	44761593	1000	+	.	gene_id "MSTRG.175774"; transcript_id "MSTRG.175774.245"; exon_number "10";
chr7	StringTie	exon	44761695	44761905	1000	+	.	gene_id "MSTRG.175774"; transcript_id "MSTRG.175774.245"; exon_number "11";
chr7	StringTie	exon	44762881	44762986	1000	+	.	gene_id "MSTRG.175774"; transcript_id "MSTRG.175774.245"; exon_number "12";
chr7	StringTie	exon	44763256	44763413	1000	+	.	gene_id "MSTRG.175774"; transcript_id "MSTRG.175774.245"; exon_number "13";
chr7	StringTie	exon	44764419	44764486	1000	+	.	gene_id "MSTRG.175774"; transcript_id "MSTRG.175774.245"; exon_number "14";
chr7	StringTie	exon	44764941	44765009	1000	+	.	gene_id "MSTRG.175774"; transcript_id "MSTRG.175774.245"; exon_number "15";
chr7	StringTie	exon	44765335	44765579	1000	+	.	gene_id "MSTRG.175774"; transcript_id "MSTRG.175774.245"; exon_number "16";
chr7	StringTie	exon	44766026	44766056	1000	+	.	gene_id "MSTRG.175774"; transcript_id "MSTRG.175774.245"; exon_number "17";
chr7	StringTie	exon	44766164	44766333	1000	+	.	gene_id "MSTRG.175774"; transcript_id "MSTRG.175774.245"; exon_number "18";
chr7	StringTie	exon	44766421	44766663	1000	+	.	gene_id "MSTRG.175774"; transcript_id "MSTRG.175774.245"; exon_number "19";
chr7	StringTie	exon	44767498	44768727	1000	+	.	gene_id "MSTRG.175774"; transcript_id "MSTRG.175774.245"; exon_number "20";
chr7	StringTie	transcript	44748559	44772100	1000	+	.	gene_id "MSTRG.175774"; transcript_id "MSTRG.175774.246";
chr7	StringTie	exon	44748559	44748631	1000	+	.	gene_id "MSTRG.175774"; transcript_id "MSTRG.175774.246"; exon_number "1";
chr7	StringTie	exon	44756188	44756299	1000	+	.	gene_id "MSTRG.175774"; transcript_id "MSTRG.175774.246"; exon_number "2";
chr7	StringTie	exon	44756425	44756539	1000	+	.	gene_id "MSTRG.175774"; transcript_id "MSTRG.175774.246"; exon_number "3";
chr7	StringTie	exon	44756947	44757149	1000	+	.	gene_id "MSTRG.175774"; transcript_id "MSTRG.175774.246"; exon_number "4";
chr7	StringTie	exon	44757386	44757561	1000	+	.	gene_id "MSTRG.175774"; transcript_id "MSTRG.175774.246"; exon_number "5";
chr7	StringTie	exon	44757848	44758108	1000	+	.	gene_id "MSTRG.175774"; transcript_id "MSTRG.175774.246"; exon_number "6";
chr7	StringTie	exon	44759281	44760228	1000	+	.	gene_id "MSTRG.175774"; transcript_id "MSTRG.175774.246"; exon_number "7";
chr7	StringTie	exon	44760425	44760593	1000	+	.	gene_id "MSTRG.175774"; transcript_id "MSTRG.175774.246"; exon_number "8";
chr7	StringTie	exon	44761449	44761593	1000	+	.	gene_id "MSTRG.175774"; transcript_id "MSTRG.175774.246"; exon_number "9";
chr7	StringTie	exon	44761695	44761905	1000	+	.	gene_id "MSTRG.175774"; transcript_id "MSTRG.175774.246"; exon_number "10";
chr7	StringTie	exon	44762881	44762986	1000	+	.	gene_id "MSTRG.175774"; transcript_id "MSTRG.175774.246"; exon_number "11";
chr7	StringTie	exon	44763256	44763413	1000	+	.	gene_id "MSTRG.175774"; transcript_id "MSTRG.175774.246"; exon_number "12";
chr7	StringTie	exon	44764419	44764486	1000	+	.	gene_id "MSTRG.175774"; transcript_id "MSTRG.175774.246"; exon_number "13";
chr7	StringTie	exon	44764941	44765009	1000	+	.	gene_id "MSTRG.175774"; transcript_id "MSTRG.175774.246"; exon_number "14";
chr7	StringTie	exon	44765335	44765579	1000	+	.	gene_id "MSTRG.175774"; transcript_id "MSTRG.175774.246"; exon_number "15";
chr7	StringTie	exon	44765967	44766056	1000	+	.	gene_id "MSTRG.175774"; transcript_id "MSTRG.175774.246"; exon_number "16";
chr7	StringTie	exon	44766164	44766333	1000	+	.	gene_id "MSTRG.175774"; transcript_id "MSTRG.175774.246"; exon_number "17";
chr7	StringTie	exon	44766421	44766663	1000	+	.	gene_id "MSTRG.175774"; transcript_id "MSTRG.175774.246"; exon_number "18";
chr7	StringTie	exon	44767516	44769224	1000	+	.	gene_id "MSTRG.175774"; transcript_id "MSTRG.175774.246"; exon_number "19";
chr7	StringTie	exon	44769455	44772100	1000	+	.	gene_id "MSTRG.175774"; transcript_id "MSTRG.175774.246"; exon_number "20";
chr7	StringTie	transcript	44748559	44771791	1000	+	.	gene_id "MSTRG.175774"; transcript_id "MSTRG.175774.247";
chr7	StringTie	exon	44748559	44748631	1000	+	.	gene_id "MSTRG.175774"; transcript_id "MSTRG.175774.247"; exon_number "1";
chr7	StringTie	exon	44749815	44749980	1000	+	.	gene_id "MSTRG.175774"; transcript_id "MSTRG.175774.247"; exon_number "2";
chr7	StringTie	exon	44756188	44756299	1000	+	.	gene_id "MSTRG.175774"; transcript_id "MSTRG.175774.247"; exon_number "3";
chr7	StringTie	exon	44756425	44756539	1000	+	.	gene_id "MSTRG.175774"; transcript_id "MSTRG.175774.247"; exon_number "4";
chr7	StringTie	exon	44756947	44757149	1000	+	.	gene_id "MSTRG.175774"; transcript_id "MSTRG.175774.247"; exon_number "5";
chr7	StringTie	exon	44757378	44757561	1000	+	.	gene_id "MSTRG.175774"; transcript_id "MSTRG.175774.247"; exon_number "6";
chr7	StringTie	exon	44757848	44758108	1000	+	.	gene_id "MSTRG.175774"; transcript_id "MSTRG.175774.247"; exon_number "7";
chr7	StringTie	exon	44759281	44759460	1000	+	.	gene_id "MSTRG.175774"; transcript_id "MSTRG.175774.247"; exon_number "8";
chr7	StringTie	exon	44760425	44760593	1000	+	.	gene_id "MSTRG.175774"; transcript_id "MSTRG.175774.247"; exon_number "9";
chr7	StringTie	exon	44761449	44761593	1000	+	.	gene_id "MSTRG.175774"; transcript_id "MSTRG.175774.247"; exon_number "10";
chr7	StringTie	exon	44761695	44761905	1000	+	.	gene_id "MSTRG.175774"; transcript_id "MSTRG.175774.247"; exon_number "11";
chr7	StringTie	exon	44762881	44762986	1000	+	.	gene_id "MSTRG.175774"; transcript_id "MSTRG.175774.247"; exon_number "12";
chr7	StringTie	exon	44763256	44763413	1000	+	.	gene_id "MSTRG.175774"; transcript_id "MSTRG.175774.247"; exon_number "13";
chr7	StringTie	exon	44764419	44764486	1000	+	.	gene_id "MSTRG.175774"; transcript_id "MSTRG.175774.247"; exon_number "14";
chr7	StringTie	exon	44764941	44765009	1000	+	.	gene_id "MSTRG.175774"; transcript_id "MSTRG.175774.247"; exon_number "15";
chr7	StringTie	exon	44765335	44765579	1000	+	.	gene_id "MSTRG.175774"; transcript_id "MSTRG.175774.247"; exon_number "16";
chr7	StringTie	exon	44765967	44766056	1000	+	.	gene_id "MSTRG.175774"; transcript_id "MSTRG.175774.247"; exon_number "17";
chr7	StringTie	exon	44766164	44766333	1000	+	.	gene_id "MSTRG.175774"; transcript_id "MSTRG.175774.247"; exon_number "18";
chr7	StringTie	exon	44766421	44766663	1000	+	.	gene_id "MSTRG.175774"; transcript_id "MSTRG.175774.247"; exon_number "19";
chr7	StringTie	exon	44767516	44769224	1000	+	.	gene_id "MSTRG.175774"; transcript_id "MSTRG.175774.247"; exon_number "20";
chr7	StringTie	exon	44769455	44771791	1000	+	.	gene_id "MSTRG.175774"; transcript_id "MSTRG.175774.247"; exon_number "21";
chr7	StringTie	transcript	44748559	44771720	1000	+	.	gene_id "MSTRG.175774"; transcript_id "MSTRG.175774.248";
chr7	StringTie	exon	44748559	44748631	1000	+	.	gene_id "MSTRG.175774"; transcript_id "MSTRG.175774.248"; exon_number "1";
chr7	StringTie	exon	44756188	44756299	1000	+	.	gene_id "MSTRG.175774"; transcript_id "MSTRG.175774.248"; exon_number "2";
chr7	StringTie	exon	44756425	44756539	1000	+	.	gene_id "MSTRG.175774"; transcript_id "MSTRG.175774.248"; exon_number "3";
chr7	StringTie	exon	44756947	44757149	1000	+	.	gene_id "MSTRG.175774"; transcript_id "MSTRG.175774.248"; exon_number "4";
chr7	StringTie	exon	44757386	44757561	1000	+	.	gene_id "MSTRG.175774"; transcript_id "MSTRG.175774.248"; exon_number "5";
chr7	StringTie	exon	44757848	44758108	1000	+	.	gene_id "MSTRG.175774"; transcript_id "MSTRG.175774.248"; exon_number "6";
chr7	StringTie	exon	44759281	44759460	1000	+	.	gene_id "MSTRG.175774"; transcript_id "MSTRG.175774.248"; exon_number "7";
chr7	StringTie	exon	44760151	44760228	1000	+	.	gene_id "MSTRG.175774"; transcript_id "MSTRG.175774.248"; exon_number "8";
chr7	StringTie	exon	44760425	44760593	1000	+	.	gene_id "MSTRG.175774"; transcript_id "MSTRG.175774.248"; exon_number "9";
chr7	StringTie	exon	44761449	44761593	1000	+	.	gene_id "MSTRG.175774"; transcript_id "MSTRG.175774.248"; exon_number "10";
chr7	StringTie	exon	44761695	44761905	1000	+	.	gene_id "MSTRG.175774"; transcript_id "MSTRG.175774.248"; exon_number "11";
chr7	StringTie	exon	44762881	44762986	1000	+	.	gene_id "MSTRG.175774"; transcript_id "MSTRG.175774.248"; exon_number "12";
chr7	StringTie	exon	44763256	44763413	1000	+	.	gene_id "MSTRG.175774"; transcript_id "MSTRG.175774.248"; exon_number "13";
chr7	StringTie	exon	44764419	44764486	1000	+	.	gene_id "MSTRG.175774"; transcript_id "MSTRG.175774.248"; exon_number "14";
chr7	StringTie	exon	44764941	44765009	1000	+	.	gene_id "MSTRG.175774"; transcript_id "MSTRG.175774.248"; exon_number "15";
chr7	StringTie	exon	44765335	44765579	1000	+	.	gene_id "MSTRG.175774"; transcript_id "MSTRG.175774.248"; exon_number "16";
chr7	StringTie	exon	44765967	44766056	1000	+	.	gene_id "MSTRG.175774"; transcript_id "MSTRG.175774.248"; exon_number "17";
chr7	StringTie	exon	44766164	44766333	1000	+	.	gene_id "MSTRG.175774"; transcript_id "MSTRG.175774.248"; exon_number "18";
chr7	StringTie	exon	44766421	44766663	1000	+	.	gene_id "MSTRG.175774"; transcript_id "MSTRG.175774.248"; exon_number "19";
chr7	StringTie	exon	44767516	44769224	1000	+	.	gene_id "MSTRG.175774"; transcript_id "MSTRG.175774.248"; exon_number "20";
chr7	StringTie	exon	44769455	44771720	1000	+	.	gene_id "MSTRG.175774"; transcript_id "MSTRG.175774.248"; exon_number "21";
chr7	StringTie	transcript	44748559	44771820	1000	+	.	gene_id "MSTRG.175774"; transcript_id "MSTRG.175774.249";
chr7	StringTie	exon	44748559	44748631	1000	+	.	gene_id "MSTRG.175774"; transcript_id "MSTRG.175774.249"; exon_number "1";
chr7	StringTie	exon	44749815	44749980	1000	+	.	gene_id "MSTRG.175774"; transcript_id "MSTRG.175774.249"; exon_number "2";
chr7	StringTie	exon	44756188	44756299	1000	+	.	gene_id "MSTRG.175774"; transcript_id "MSTRG.175774.249"; exon_number "3";
chr7	StringTie	exon	44756425	44756539	1000	+	.	gene_id "MSTRG.175774"; transcript_id "MSTRG.175774.249"; exon_number "4";
chr7	StringTie	exon	44756947	44757149	1000	+	.	gene_id "MSTRG.175774"; transcript_id "MSTRG.175774.249"; exon_number "5";
chr7	StringTie	exon	44757378	44757561	1000	+	.	gene_id "MSTRG.175774"; transcript_id "MSTRG.175774.249"; exon_number "6";
chr7	StringTie	exon	44757848	44758108	1000	+	.	gene_id "MSTRG.175774"; transcript_id "MSTRG.175774.249"; exon_number "7";
chr7	StringTie	exon	44759281	44759460	1000	+	.	gene_id "MSTRG.175774"; transcript_id "MSTRG.175774.249"; exon_number "8";
chr7	StringTie	exon	44760151	44760228	1000	+	.	gene_id "MSTRG.175774"; transcript_id "MSTRG.175774.249"; exon_number "9";
chr7	StringTie	exon	44760425	44760593	1000	+	.	gene_id "MSTRG.175774"; transcript_id "MSTRG.175774.249"; exon_number "10";
chr7	StringTie	exon	44761453	44761593	1000	+	.	gene_id "MSTRG.175774"; transcript_id "MSTRG.175774.249"; exon_number "11";
chr7	StringTie	exon	44761695	44761905	1000	+	.	gene_id "MSTRG.175774"; transcript_id "MSTRG.175774.249"; exon_number "12";
chr7	StringTie	exon	44762881	44762986	1000	+	.	gene_id "MSTRG.175774"; transcript_id "MSTRG.175774.249"; exon_number "13";
chr7	StringTie	exon	44763256	44763413	1000	+	.	gene_id "MSTRG.175774"; transcript_id "MSTRG.175774.249"; exon_number "14";
chr7	StringTie	exon	44764419	44764486	1000	+	.	gene_id "MSTRG.175774"; transcript_id "MSTRG.175774.249"; exon_number "15";
chr7	StringTie	exon	44764941	44765009	1000	+	.	gene_id "MSTRG.175774"; transcript_id "MSTRG.175774.249"; exon_number "16";
chr7	StringTie	exon	44765335	44765579	1000	+	.	gene_id "MSTRG.175774"; transcript_id "MSTRG.175774.249"; exon_number "17";
chr7	StringTie	exon	44765967	44766056	1000	+	.	gene_id "MSTRG.175774"; transcript_id "MSTRG.175774.249"; exon_number "18";
chr7	StringTie	exon	44766164	44766333	1000	+	.	gene_id "MSTRG.175774"; transcript_id "MSTRG.175774.249"; exon_number "19";
chr7	StringTie	exon	44766421	44766663	1000	+	.	gene_id "MSTRG.175774"; transcript_id "MSTRG.175774.249"; exon_number "20";
chr7	StringTie	exon	44767516	44769114	1000	+	.	gene_id "MSTRG.175774"; transcript_id "MSTRG.175774.249"; exon_number "21";
chr7	StringTie	exon	44769455	44771820	1000	+	.	gene_id "MSTRG.175774"; transcript_id "MSTRG.175774.249"; exon_number "22";
chr7	StringTie	transcript	44748433	44776190	1000	+	.	gene_id "MSTRG.175774"; transcript_id "MSTRG.175774.25";
chr7	StringTie	exon	44748433	44748631	1000	+	.	gene_id "MSTRG.175774"; transcript_id "MSTRG.175774.25"; exon_number "1";
chr7	StringTie	exon	44756188	44756299	1000	+	.	gene_id "MSTRG.175774"; transcript_id "MSTRG.175774.25"; exon_number "2";
chr7	StringTie	exon	44756425	44756539	1000	+	.	gene_id "MSTRG.175774"; transcript_id "MSTRG.175774.25"; exon_number "3";
chr7	StringTie	exon	44756947	44757149	1000	+	.	gene_id "MSTRG.175774"; transcript_id "MSTRG.175774.25"; exon_number "4";
chr7	StringTie	exon	44757378	44757561	1000	+	.	gene_id "MSTRG.175774"; transcript_id "MSTRG.175774.25"; exon_number "5";
chr7	StringTie	exon	44757848	44758108	1000	+	.	gene_id "MSTRG.175774"; transcript_id "MSTRG.175774.25"; exon_number "6";
chr7	StringTie	exon	44759281	44759460	1000	+	.	gene_id "MSTRG.175774"; transcript_id "MSTRG.175774.25"; exon_number "7";
chr7	StringTie	exon	44760425	44760593	1000	+	.	gene_id "MSTRG.175774"; transcript_id "MSTRG.175774.25"; exon_number "8";
chr7	StringTie	exon	44761449	44761593	1000	+	.	gene_id "MSTRG.175774"; transcript_id "MSTRG.175774.25"; exon_number "9";
chr7	StringTie	exon	44761695	44761905	1000	+	.	gene_id "MSTRG.175774"; transcript_id "MSTRG.175774.25"; exon_number "10";
chr7	StringTie	exon	44762881	44762986	1000	+	.	gene_id "MSTRG.175774"; transcript_id "MSTRG.175774.25"; exon_number "11";
chr7	StringTie	exon	44763256	44763413	1000	+	.	gene_id "MSTRG.175774"; transcript_id "MSTRG.175774.25"; exon_number "12";
chr7	StringTie	exon	44764419	44764486	1000	+	.	gene_id "MSTRG.175774"; transcript_id "MSTRG.175774.25"; exon_number "13";
chr7	StringTie	exon	44764941	44765009	1000	+	.	gene_id "MSTRG.175774"; transcript_id "MSTRG.175774.25"; exon_number "14";
chr7	StringTie	exon	44765335	44765579	1000	+	.	gene_id "MSTRG.175774"; transcript_id "MSTRG.175774.25"; exon_number "15";
chr7	StringTie	exon	44765967	44766056	1000	+	.	gene_id "MSTRG.175774"; transcript_id "MSTRG.175774.25"; exon_number "16";
chr7	StringTie	exon	44766164	44766333	1000	+	.	gene_id "MSTRG.175774"; transcript_id "MSTRG.175774.25"; exon_number "17";
chr7	StringTie	exon	44766421	44766663	1000	+	.	gene_id "MSTRG.175774"; transcript_id "MSTRG.175774.25"; exon_number "18";
chr7	StringTie	exon	44767516	44769224	1000	+	.	gene_id "MSTRG.175774"; transcript_id "MSTRG.175774.25"; exon_number "19";
chr7	StringTie	exon	44769455	44776190	1000	+	.	gene_id "MSTRG.175774"; transcript_id "MSTRG.175774.25"; exon_number "20";
chr7	StringTie	transcript	44748560	44774808	1000	+	.	gene_id "MSTRG.175774"; transcript_id "MSTRG.175774.250";
chr7	StringTie	exon	44748560	44748631	1000	+	.	gene_id "MSTRG.175774"; transcript_id "MSTRG.175774.250"; exon_number "1";
chr7	StringTie	exon	44756188	44756299	1000	+	.	gene_id "MSTRG.175774"; transcript_id "MSTRG.175774.250"; exon_number "2";
chr7	StringTie	exon	44756425	44757149	1000	+	.	gene_id "MSTRG.175774"; transcript_id "MSTRG.175774.250"; exon_number "3";
chr7	StringTie	exon	44757378	44757561	1000	+	.	gene_id "MSTRG.175774"; transcript_id "MSTRG.175774.250"; exon_number "4";
chr7	StringTie	exon	44759281	44760593	1000	+	.	gene_id "MSTRG.175774"; transcript_id "MSTRG.175774.250"; exon_number "5";
chr7	StringTie	exon	44761449	44761593	1000	+	.	gene_id "MSTRG.175774"; transcript_id "MSTRG.175774.250"; exon_number "6";
chr7	StringTie	exon	44761695	44761905	1000	+	.	gene_id "MSTRG.175774"; transcript_id "MSTRG.175774.250"; exon_number "7";
chr7	StringTie	exon	44762881	44762986	1000	+	.	gene_id "MSTRG.175774"; transcript_id "MSTRG.175774.250"; exon_number "8";
chr7	StringTie	exon	44763256	44763413	1000	+	.	gene_id "MSTRG.175774"; transcript_id "MSTRG.175774.250"; exon_number "9";
chr7	StringTie	exon	44764419	44764486	1000	+	.	gene_id "MSTRG.175774"; transcript_id "MSTRG.175774.250"; exon_number "10";
chr7	StringTie	exon	44764941	44765009	1000	+	.	gene_id "MSTRG.175774"; transcript_id "MSTRG.175774.250"; exon_number "11";
chr7	StringTie	exon	44765335	44765579	1000	+	.	gene_id "MSTRG.175774"; transcript_id "MSTRG.175774.250"; exon_number "12";
chr7	StringTie	exon	44765967	44766056	1000	+	.	gene_id "MSTRG.175774"; transcript_id "MSTRG.175774.250"; exon_number "13";
chr7	StringTie	exon	44766164	44766333	1000	+	.	gene_id "MSTRG.175774"; transcript_id "MSTRG.175774.250"; exon_number "14";
chr7	StringTie	exon	44766421	44766663	1000	+	.	gene_id "MSTRG.175774"; transcript_id "MSTRG.175774.250"; exon_number "15";
chr7	StringTie	exon	44767516	44769114	1000	+	.	gene_id "MSTRG.175774"; transcript_id "MSTRG.175774.250"; exon_number "16";
chr7	StringTie	exon	44769455	44774808	1000	+	.	gene_id "MSTRG.175774"; transcript_id "MSTRG.175774.250"; exon_number "17";
chr7	StringTie	transcript	44748560	44771785	1000	+	.	gene_id "MSTRG.175774"; transcript_id "MSTRG.175774.251";
chr7	StringTie	exon	44748560	44748631	1000	+	.	gene_id "MSTRG.175774"; transcript_id "MSTRG.175774.251"; exon_number "1";
chr7	StringTie	exon	44749815	44751091	1000	+	.	gene_id "MSTRG.175774"; transcript_id "MSTRG.175774.251"; exon_number "2";
chr7	StringTie	exon	44756188	44756299	1000	+	.	gene_id "MSTRG.175774"; transcript_id "MSTRG.175774.251"; exon_number "3";
chr7	StringTie	exon	44756425	44756539	1000	+	.	gene_id "MSTRG.175774"; transcript_id "MSTRG.175774.251"; exon_number "4";
chr7	StringTie	exon	44756947	44757149	1000	+	.	gene_id "MSTRG.175774"; transcript_id "MSTRG.175774.251"; exon_number "5";
chr7	StringTie	exon	44757378	44757561	1000	+	.	gene_id "MSTRG.175774"; transcript_id "MSTRG.175774.251"; exon_number "6";
chr7	StringTie	exon	44757848	44758108	1000	+	.	gene_id "MSTRG.175774"; transcript_id "MSTRG.175774.251"; exon_number "7";
chr7	StringTie	exon	44759281	44760593	1000	+	.	gene_id "MSTRG.175774"; transcript_id "MSTRG.175774.251"; exon_number "8";
chr7	StringTie	exon	44761449	44761905	1000	+	.	gene_id "MSTRG.175774"; transcript_id "MSTRG.175774.251"; exon_number "9";
chr7	StringTie	exon	44762881	44762986	1000	+	.	gene_id "MSTRG.175774"; transcript_id "MSTRG.175774.251"; exon_number "10";
chr7	StringTie	exon	44763256	44763413	1000	+	.	gene_id "MSTRG.175774"; transcript_id "MSTRG.175774.251"; exon_number "11";
chr7	StringTie	exon	44764419	44764486	1000	+	.	gene_id "MSTRG.175774"; transcript_id "MSTRG.175774.251"; exon_number "12";
chr7	StringTie	exon	44764941	44765009	1000	+	.	gene_id "MSTRG.175774"; transcript_id "MSTRG.175774.251"; exon_number "13";
chr7	StringTie	exon	44765335	44765579	1000	+	.	gene_id "MSTRG.175774"; transcript_id "MSTRG.175774.251"; exon_number "14";
chr7	StringTie	exon	44765967	44766056	1000	+	.	gene_id "MSTRG.175774"; transcript_id "MSTRG.175774.251"; exon_number "15";
chr7	StringTie	exon	44766164	44766333	1000	+	.	gene_id "MSTRG.175774"; transcript_id "MSTRG.175774.251"; exon_number "16";
chr7	StringTie	exon	44766421	44766663	1000	+	.	gene_id "MSTRG.175774"; transcript_id "MSTRG.175774.251"; exon_number "17";
chr7	StringTie	exon	44767516	44771785	1000	+	.	gene_id "MSTRG.175774"; transcript_id "MSTRG.175774.251"; exon_number "18";
chr7	StringTie	transcript	44748560	44771961	1000	+	.	gene_id "MSTRG.175774"; transcript_id "MSTRG.175774.252";
chr7	StringTie	exon	44748560	44748631	1000	+	.	gene_id "MSTRG.175774"; transcript_id "MSTRG.175774.252"; exon_number "1";
chr7	StringTie	exon	44756188	44756299	1000	+	.	gene_id "MSTRG.175774"; transcript_id "MSTRG.175774.252"; exon_number "2";
chr7	StringTie	exon	44756425	44756539	1000	+	.	gene_id "MSTRG.175774"; transcript_id "MSTRG.175774.252"; exon_number "3";
chr7	StringTie	exon	44756947	44757149	1000	+	.	gene_id "MSTRG.175774"; transcript_id "MSTRG.175774.252"; exon_number "4";
chr7	StringTie	exon	44757378	44757561	1000	+	.	gene_id "MSTRG.175774"; transcript_id "MSTRG.175774.252"; exon_number "5";
chr7	StringTie	exon	44757848	44758108	1000	+	.	gene_id "MSTRG.175774"; transcript_id "MSTRG.175774.252"; exon_number "6";
chr7	StringTie	exon	44759281	44759341	1000	+	.	gene_id "MSTRG.175774"; transcript_id "MSTRG.175774.252"; exon_number "7";
chr7	StringTie	exon	44759363	44760593	1000	+	.	gene_id "MSTRG.175774"; transcript_id "MSTRG.175774.252"; exon_number "8";
chr7	StringTie	exon	44761449	44761593	1000	+	.	gene_id "MSTRG.175774"; transcript_id "MSTRG.175774.252"; exon_number "9";
chr7	StringTie	exon	44761695	44761905	1000	+	.	gene_id "MSTRG.175774"; transcript_id "MSTRG.175774.252"; exon_number "10";
chr7	StringTie	exon	44762881	44762986	1000	+	.	gene_id "MSTRG.175774"; transcript_id "MSTRG.175774.252"; exon_number "11";
chr7	StringTie	exon	44763256	44763413	1000	+	.	gene_id "MSTRG.175774"; transcript_id "MSTRG.175774.252"; exon_number "12";
chr7	StringTie	exon	44764419	44764486	1000	+	.	gene_id "MSTRG.175774"; transcript_id "MSTRG.175774.252"; exon_number "13";
chr7	StringTie	exon	44764941	44765009	1000	+	.	gene_id "MSTRG.175774"; transcript_id "MSTRG.175774.252"; exon_number "14";
chr7	StringTie	exon	44765335	44766056	1000	+	.	gene_id "MSTRG.175774"; transcript_id "MSTRG.175774.252"; exon_number "15";
chr7	StringTie	exon	44766164	44766333	1000	+	.	gene_id "MSTRG.175774"; transcript_id "MSTRG.175774.252"; exon_number "16";
chr7	StringTie	exon	44766421	44766663	1000	+	.	gene_id "MSTRG.175774"; transcript_id "MSTRG.175774.252"; exon_number "17";
chr7	StringTie	exon	44767516	44769114	1000	+	.	gene_id "MSTRG.175774"; transcript_id "MSTRG.175774.252"; exon_number "18";
chr7	StringTie	exon	44769455	44771961	1000	+	.	gene_id "MSTRG.175774"; transcript_id "MSTRG.175774.252"; exon_number "19";
chr7	StringTie	transcript	44748560	44771827	1000	+	.	gene_id "MSTRG.175774"; transcript_id "MSTRG.175774.253";
chr7	StringTie	exon	44748560	44748991	1000	+	.	gene_id "MSTRG.175774"; transcript_id "MSTRG.175774.253"; exon_number "1";
chr7	StringTie	exon	44756188	44756299	1000	+	.	gene_id "MSTRG.175774"; transcript_id "MSTRG.175774.253"; exon_number "2";
chr7	StringTie	exon	44756425	44756539	1000	+	.	gene_id "MSTRG.175774"; transcript_id "MSTRG.175774.253"; exon_number "3";
chr7	StringTie	exon	44757378	44757561	1000	+	.	gene_id "MSTRG.175774"; transcript_id "MSTRG.175774.253"; exon_number "4";
chr7	StringTie	exon	44757848	44758108	1000	+	.	gene_id "MSTRG.175774"; transcript_id "MSTRG.175774.253"; exon_number "5";
chr7	StringTie	exon	44759281	44759460	1000	+	.	gene_id "MSTRG.175774"; transcript_id "MSTRG.175774.253"; exon_number "6";
chr7	StringTie	exon	44760151	44760228	1000	+	.	gene_id "MSTRG.175774"; transcript_id "MSTRG.175774.253"; exon_number "7";
chr7	StringTie	exon	44760425	44760593	1000	+	.	gene_id "MSTRG.175774"; transcript_id "MSTRG.175774.253"; exon_number "8";
chr7	StringTie	exon	44761449	44761593	1000	+	.	gene_id "MSTRG.175774"; transcript_id "MSTRG.175774.253"; exon_number "9";
chr7	StringTie	exon	44761695	44761905	1000	+	.	gene_id "MSTRG.175774"; transcript_id "MSTRG.175774.253"; exon_number "10";
chr7	StringTie	exon	44762881	44762986	1000	+	.	gene_id "MSTRG.175774"; transcript_id "MSTRG.175774.253"; exon_number "11";
chr7	StringTie	exon	44763256	44763413	1000	+	.	gene_id "MSTRG.175774"; transcript_id "MSTRG.175774.253"; exon_number "12";
chr7	StringTie	exon	44764419	44764486	1000	+	.	gene_id "MSTRG.175774"; transcript_id "MSTRG.175774.253"; exon_number "13";
chr7	StringTie	exon	44764941	44765009	1000	+	.	gene_id "MSTRG.175774"; transcript_id "MSTRG.175774.253"; exon_number "14";
chr7	StringTie	exon	44765335	44765579	1000	+	.	gene_id "MSTRG.175774"; transcript_id "MSTRG.175774.253"; exon_number "15";
chr7	StringTie	exon	44766164	44766333	1000	+	.	gene_id "MSTRG.175774"; transcript_id "MSTRG.175774.253"; exon_number "16";
chr7	StringTie	exon	44766421	44766663	1000	+	.	gene_id "MSTRG.175774"; transcript_id "MSTRG.175774.253"; exon_number "17";
chr7	StringTie	exon	44767516	44769224	1000	+	.	gene_id "MSTRG.175774"; transcript_id "MSTRG.175774.253"; exon_number "18";
chr7	StringTie	exon	44769455	44771827	1000	+	.	gene_id "MSTRG.175774"; transcript_id "MSTRG.175774.253"; exon_number "19";
chr7	StringTie	transcript	44748560	44771720	1000	+	.	gene_id "MSTRG.175774"; transcript_id "MSTRG.175774.254";
chr7	StringTie	exon	44748560	44748631	1000	+	.	gene_id "MSTRG.175774"; transcript_id "MSTRG.175774.254"; exon_number "1";
chr7	StringTie	exon	44756188	44756299	1000	+	.	gene_id "MSTRG.175774"; transcript_id "MSTRG.175774.254"; exon_number "2";
chr7	StringTie	exon	44756425	44756539	1000	+	.	gene_id "MSTRG.175774"; transcript_id "MSTRG.175774.254"; exon_number "3";
chr7	StringTie	exon	44756947	44757149	1000	+	.	gene_id "MSTRG.175774"; transcript_id "MSTRG.175774.254"; exon_number "4";
chr7	StringTie	exon	44757378	44757561	1000	+	.	gene_id "MSTRG.175774"; transcript_id "MSTRG.175774.254"; exon_number "5";
chr7	StringTie	exon	44757848	44758108	1000	+	.	gene_id "MSTRG.175774"; transcript_id "MSTRG.175774.254"; exon_number "6";
chr7	StringTie	exon	44759281	44759460	1000	+	.	gene_id "MSTRG.175774"; transcript_id "MSTRG.175774.254"; exon_number "7";
chr7	StringTie	exon	44760151	44760228	1000	+	.	gene_id "MSTRG.175774"; transcript_id "MSTRG.175774.254"; exon_number "8";
chr7	StringTie	exon	44760425	44760593	1000	+	.	gene_id "MSTRG.175774"; transcript_id "MSTRG.175774.254"; exon_number "9";
chr7	StringTie	exon	44761449	44761593	1000	+	.	gene_id "MSTRG.175774"; transcript_id "MSTRG.175774.254"; exon_number "10";
chr7	StringTie	exon	44761695	44761905	1000	+	.	gene_id "MSTRG.175774"; transcript_id "MSTRG.175774.254"; exon_number "11";
chr7	StringTie	exon	44762881	44762986	1000	+	.	gene_id "MSTRG.175774"; transcript_id "MSTRG.175774.254"; exon_number "12";
chr7	StringTie	exon	44763256	44763413	1000	+	.	gene_id "MSTRG.175774"; transcript_id "MSTRG.175774.254"; exon_number "13";
chr7	StringTie	exon	44764419	44764486	1000	+	.	gene_id "MSTRG.175774"; transcript_id "MSTRG.175774.254"; exon_number "14";
chr7	StringTie	exon	44764941	44765009	1000	+	.	gene_id "MSTRG.175774"; transcript_id "MSTRG.175774.254"; exon_number "15";
chr7	StringTie	exon	44765335	44765579	1000	+	.	gene_id "MSTRG.175774"; transcript_id "MSTRG.175774.254"; exon_number "16";
chr7	StringTie	exon	44765967	44766056	1000	+	.	gene_id "MSTRG.175774"; transcript_id "MSTRG.175774.254"; exon_number "17";
chr7	StringTie	exon	44766164	44766333	1000	+	.	gene_id "MSTRG.175774"; transcript_id "MSTRG.175774.254"; exon_number "18";
chr7	StringTie	exon	44766421	44766730	1000	+	.	gene_id "MSTRG.175774"; transcript_id "MSTRG.175774.254"; exon_number "19";
chr7	StringTie	exon	44767516	44771720	1000	+	.	gene_id "MSTRG.175774"; transcript_id "MSTRG.175774.254"; exon_number "20";
chr7	StringTie	transcript	44748560	44771762	1000	+	.	gene_id "MSTRG.175774"; transcript_id "MSTRG.175774.255";
chr7	StringTie	exon	44748560	44748631	1000	+	.	gene_id "MSTRG.175774"; transcript_id "MSTRG.175774.255"; exon_number "1";
chr7	StringTie	exon	44756192	44756299	1000	+	.	gene_id "MSTRG.175774"; transcript_id "MSTRG.175774.255"; exon_number "2";
chr7	StringTie	exon	44756425	44756539	1000	+	.	gene_id "MSTRG.175774"; transcript_id "MSTRG.175774.255"; exon_number "3";
chr7	StringTie	exon	44756947	44757149	1000	+	.	gene_id "MSTRG.175774"; transcript_id "MSTRG.175774.255"; exon_number "4";
chr7	StringTie	exon	44757378	44757561	1000	+	.	gene_id "MSTRG.175774"; transcript_id "MSTRG.175774.255"; exon_number "5";
chr7	StringTie	exon	44757848	44758108	1000	+	.	gene_id "MSTRG.175774"; transcript_id "MSTRG.175774.255"; exon_number "6";
chr7	StringTie	exon	44759281	44759460	1000	+	.	gene_id "MSTRG.175774"; transcript_id "MSTRG.175774.255"; exon_number "7";
chr7	StringTie	exon	44760151	44760228	1000	+	.	gene_id "MSTRG.175774"; transcript_id "MSTRG.175774.255"; exon_number "8";
chr7	StringTie	exon	44760425	44760593	1000	+	.	gene_id "MSTRG.175774"; transcript_id "MSTRG.175774.255"; exon_number "9";
chr7	StringTie	exon	44761449	44761593	1000	+	.	gene_id "MSTRG.175774"; transcript_id "MSTRG.175774.255"; exon_number "10";
chr7	StringTie	exon	44761695	44761905	1000	+	.	gene_id "MSTRG.175774"; transcript_id "MSTRG.175774.255"; exon_number "11";
chr7	StringTie	exon	44762881	44762986	1000	+	.	gene_id "MSTRG.175774"; transcript_id "MSTRG.175774.255"; exon_number "12";
chr7	StringTie	exon	44763256	44763413	1000	+	.	gene_id "MSTRG.175774"; transcript_id "MSTRG.175774.255"; exon_number "13";
chr7	StringTie	exon	44764419	44764486	1000	+	.	gene_id "MSTRG.175774"; transcript_id "MSTRG.175774.255"; exon_number "14";
chr7	StringTie	exon	44764941	44765009	1000	+	.	gene_id "MSTRG.175774"; transcript_id "MSTRG.175774.255"; exon_number "15";
chr7	StringTie	exon	44765335	44765579	1000	+	.	gene_id "MSTRG.175774"; transcript_id "MSTRG.175774.255"; exon_number "16";
chr7	StringTie	exon	44765967	44766056	1000	+	.	gene_id "MSTRG.175774"; transcript_id "MSTRG.175774.255"; exon_number "17";
chr7	StringTie	exon	44766164	44766333	1000	+	.	gene_id "MSTRG.175774"; transcript_id "MSTRG.175774.255"; exon_number "18";
chr7	StringTie	exon	44766421	44766663	1000	+	.	gene_id "MSTRG.175774"; transcript_id "MSTRG.175774.255"; exon_number "19";
chr7	StringTie	exon	44767516	44769114	1000	+	.	gene_id "MSTRG.175774"; transcript_id "MSTRG.175774.255"; exon_number "20";
chr7	StringTie	exon	44769455	44771762	1000	+	.	gene_id "MSTRG.175774"; transcript_id "MSTRG.175774.255"; exon_number "21";
chr7	StringTie	transcript	44748561	44771939	1000	+	.	gene_id "MSTRG.175774"; transcript_id "MSTRG.175774.256";
chr7	StringTie	exon	44748561	44748631	1000	+	.	gene_id "MSTRG.175774"; transcript_id "MSTRG.175774.256"; exon_number "1";
chr7	StringTie	exon	44756188	44756299	1000	+	.	gene_id "MSTRG.175774"; transcript_id "MSTRG.175774.256"; exon_number "2";
chr7	StringTie	exon	44756425	44757149	1000	+	.	gene_id "MSTRG.175774"; transcript_id "MSTRG.175774.256"; exon_number "3";
chr7	StringTie	exon	44757378	44757561	1000	+	.	gene_id "MSTRG.175774"; transcript_id "MSTRG.175774.256"; exon_number "4";
chr7	StringTie	exon	44759281	44760228	1000	+	.	gene_id "MSTRG.175774"; transcript_id "MSTRG.175774.256"; exon_number "5";
chr7	StringTie	exon	44760425	44760593	1000	+	.	gene_id "MSTRG.175774"; transcript_id "MSTRG.175774.256"; exon_number "6";
chr7	StringTie	exon	44761449	44761905	1000	+	.	gene_id "MSTRG.175774"; transcript_id "MSTRG.175774.256"; exon_number "7";
chr7	StringTie	exon	44762881	44762986	1000	+	.	gene_id "MSTRG.175774"; transcript_id "MSTRG.175774.256"; exon_number "8";
chr7	StringTie	exon	44763256	44763413	1000	+	.	gene_id "MSTRG.175774"; transcript_id "MSTRG.175774.256"; exon_number "9";
chr7	StringTie	exon	44764419	44764486	1000	+	.	gene_id "MSTRG.175774"; transcript_id "MSTRG.175774.256"; exon_number "10";
chr7	StringTie	exon	44764941	44765009	1000	+	.	gene_id "MSTRG.175774"; transcript_id "MSTRG.175774.256"; exon_number "11";
chr7	StringTie	exon	44765335	44765579	1000	+	.	gene_id "MSTRG.175774"; transcript_id "MSTRG.175774.256"; exon_number "12";
chr7	StringTie	exon	44765967	44766333	1000	+	.	gene_id "MSTRG.175774"; transcript_id "MSTRG.175774.256"; exon_number "13";
chr7	StringTie	exon	44766421	44766663	1000	+	.	gene_id "MSTRG.175774"; transcript_id "MSTRG.175774.256"; exon_number "14";
chr7	StringTie	exon	44767516	44769224	1000	+	.	gene_id "MSTRG.175774"; transcript_id "MSTRG.175774.256"; exon_number "15";
chr7	StringTie	exon	44769455	44771939	1000	+	.	gene_id "MSTRG.175774"; transcript_id "MSTRG.175774.256"; exon_number "16";
chr7	StringTie	transcript	44748561	44771951	1000	+	.	gene_id "MSTRG.175774"; transcript_id "MSTRG.175774.257";
chr7	StringTie	exon	44748561	44748631	1000	+	.	gene_id "MSTRG.175774"; transcript_id "MSTRG.175774.257"; exon_number "1";
chr7	StringTie	exon	44756188	44756299	1000	+	.	gene_id "MSTRG.175774"; transcript_id "MSTRG.175774.257"; exon_number "2";
chr7	StringTie	exon	44756425	44756539	1000	+	.	gene_id "MSTRG.175774"; transcript_id "MSTRG.175774.257"; exon_number "3";
chr7	StringTie	exon	44757043	44757149	1000	+	.	gene_id "MSTRG.175774"; transcript_id "MSTRG.175774.257"; exon_number "4";
chr7	StringTie	exon	44757378	44757561	1000	+	.	gene_id "MSTRG.175774"; transcript_id "MSTRG.175774.257"; exon_number "5";
chr7	StringTie	exon	44757848	44758108	1000	+	.	gene_id "MSTRG.175774"; transcript_id "MSTRG.175774.257"; exon_number "6";
chr7	StringTie	exon	44759281	44760593	1000	+	.	gene_id "MSTRG.175774"; transcript_id "MSTRG.175774.257"; exon_number "7";
chr7	StringTie	exon	44761449	44761593	1000	+	.	gene_id "MSTRG.175774"; transcript_id "MSTRG.175774.257"; exon_number "8";
chr7	StringTie	exon	44761695	44761905	1000	+	.	gene_id "MSTRG.175774"; transcript_id "MSTRG.175774.257"; exon_number "9";
chr7	StringTie	exon	44762881	44762986	1000	+	.	gene_id "MSTRG.175774"; transcript_id "MSTRG.175774.257"; exon_number "10";
chr7	StringTie	exon	44763256	44763413	1000	+	.	gene_id "MSTRG.175774"; transcript_id "MSTRG.175774.257"; exon_number "11";
chr7	StringTie	exon	44764419	44764486	1000	+	.	gene_id "MSTRG.175774"; transcript_id "MSTRG.175774.257"; exon_number "12";
chr7	StringTie	exon	44764941	44765009	1000	+	.	gene_id "MSTRG.175774"; transcript_id "MSTRG.175774.257"; exon_number "13";
chr7	StringTie	exon	44765335	44765579	1000	+	.	gene_id "MSTRG.175774"; transcript_id "MSTRG.175774.257"; exon_number "14";
chr7	StringTie	exon	44766164	44766333	1000	+	.	gene_id "MSTRG.175774"; transcript_id "MSTRG.175774.257"; exon_number "15";
chr7	StringTie	exon	44766421	44766663	1000	+	.	gene_id "MSTRG.175774"; transcript_id "MSTRG.175774.257"; exon_number "16";
chr7	StringTie	exon	44767516	44767880	1000	+	.	gene_id "MSTRG.175774"; transcript_id "MSTRG.175774.257"; exon_number "17";
chr7	StringTie	exon	44768421	44769224	1000	+	.	gene_id "MSTRG.175774"; transcript_id "MSTRG.175774.257"; exon_number "18";
chr7	StringTie	exon	44769455	44771951	1000	+	.	gene_id "MSTRG.175774"; transcript_id "MSTRG.175774.257"; exon_number "19";
chr7	StringTie	transcript	44748561	44775516	1000	+	.	gene_id "MSTRG.175774"; transcript_id "MSTRG.175774.258";
chr7	StringTie	exon	44748561	44748631	1000	+	.	gene_id "MSTRG.175774"; transcript_id "MSTRG.175774.258"; exon_number "1";
chr7	StringTie	exon	44756188	44756299	1000	+	.	gene_id "MSTRG.175774"; transcript_id "MSTRG.175774.258"; exon_number "2";
chr7	StringTie	exon	44756425	44756539	1000	+	.	gene_id "MSTRG.175774"; transcript_id "MSTRG.175774.258"; exon_number "3";
chr7	StringTie	exon	44757043	44757149	1000	+	.	gene_id "MSTRG.175774"; transcript_id "MSTRG.175774.258"; exon_number "4";
chr7	StringTie	exon	44757378	44757561	1000	+	.	gene_id "MSTRG.175774"; transcript_id "MSTRG.175774.258"; exon_number "5";
chr7	StringTie	exon	44757848	44758108	1000	+	.	gene_id "MSTRG.175774"; transcript_id "MSTRG.175774.258"; exon_number "6";
chr7	StringTie	exon	44759281	44759460	1000	+	.	gene_id "MSTRG.175774"; transcript_id "MSTRG.175774.258"; exon_number "7";
chr7	StringTie	exon	44760151	44760228	1000	+	.	gene_id "MSTRG.175774"; transcript_id "MSTRG.175774.258"; exon_number "8";
chr7	StringTie	exon	44760425	44760593	1000	+	.	gene_id "MSTRG.175774"; transcript_id "MSTRG.175774.258"; exon_number "9";
chr7	StringTie	exon	44761449	44761593	1000	+	.	gene_id "MSTRG.175774"; transcript_id "MSTRG.175774.258"; exon_number "10";
chr7	StringTie	exon	44761695	44761905	1000	+	.	gene_id "MSTRG.175774"; transcript_id "MSTRG.175774.258"; exon_number "11";
chr7	StringTie	exon	44762881	44762986	1000	+	.	gene_id "MSTRG.175774"; transcript_id "MSTRG.175774.258"; exon_number "12";
chr7	StringTie	exon	44763256	44763413	1000	+	.	gene_id "MSTRG.175774"; transcript_id "MSTRG.175774.258"; exon_number "13";
chr7	StringTie	exon	44764419	44764486	1000	+	.	gene_id "MSTRG.175774"; transcript_id "MSTRG.175774.258"; exon_number "14";
chr7	StringTie	exon	44764941	44765009	1000	+	.	gene_id "MSTRG.175774"; transcript_id "MSTRG.175774.258"; exon_number "15";
chr7	StringTie	exon	44765335	44765579	1000	+	.	gene_id "MSTRG.175774"; transcript_id "MSTRG.175774.258"; exon_number "16";
chr7	StringTie	exon	44765967	44766333	1000	+	.	gene_id "MSTRG.175774"; transcript_id "MSTRG.175774.258"; exon_number "17";
chr7	StringTie	exon	44766421	44766663	1000	+	.	gene_id "MSTRG.175774"; transcript_id "MSTRG.175774.258"; exon_number "18";
chr7	StringTie	exon	44767516	44769114	1000	+	.	gene_id "MSTRG.175774"; transcript_id "MSTRG.175774.258"; exon_number "19";
chr7	StringTie	exon	44769455	44775516	1000	+	.	gene_id "MSTRG.175774"; transcript_id "MSTRG.175774.258"; exon_number "20";
chr7	StringTie	transcript	44748561	44770281	1000	+	.	gene_id "MSTRG.175774"; transcript_id "MSTRG.175774.259";
chr7	StringTie	exon	44748561	44748631	1000	+	.	gene_id "MSTRG.175774"; transcript_id "MSTRG.175774.259"; exon_number "1";
chr7	StringTie	exon	44756192	44756299	1000	+	.	gene_id "MSTRG.175774"; transcript_id "MSTRG.175774.259"; exon_number "2";
chr7	StringTie	exon	44756425	44756539	1000	+	.	gene_id "MSTRG.175774"; transcript_id "MSTRG.175774.259"; exon_number "3";
chr7	StringTie	exon	44756947	44757149	1000	+	.	gene_id "MSTRG.175774"; transcript_id "MSTRG.175774.259"; exon_number "4";
chr7	StringTie	exon	44757378	44757561	1000	+	.	gene_id "MSTRG.175774"; transcript_id "MSTRG.175774.259"; exon_number "5";
chr7	StringTie	exon	44757848	44758108	1000	+	.	gene_id "MSTRG.175774"; transcript_id "MSTRG.175774.259"; exon_number "6";
chr7	StringTie	exon	44759281	44759460	1000	+	.	gene_id "MSTRG.175774"; transcript_id "MSTRG.175774.259"; exon_number "7";
chr7	StringTie	exon	44760151	44760228	1000	+	.	gene_id "MSTRG.175774"; transcript_id "MSTRG.175774.259"; exon_number "8";
chr7	StringTie	exon	44760425	44760593	1000	+	.	gene_id "MSTRG.175774"; transcript_id "MSTRG.175774.259"; exon_number "9";
chr7	StringTie	exon	44761449	44761593	1000	+	.	gene_id "MSTRG.175774"; transcript_id "MSTRG.175774.259"; exon_number "10";
chr7	StringTie	exon	44761695	44761905	1000	+	.	gene_id "MSTRG.175774"; transcript_id "MSTRG.175774.259"; exon_number "11";
chr7	StringTie	exon	44762881	44762986	1000	+	.	gene_id "MSTRG.175774"; transcript_id "MSTRG.175774.259"; exon_number "12";
chr7	StringTie	exon	44763256	44763413	1000	+	.	gene_id "MSTRG.175774"; transcript_id "MSTRG.175774.259"; exon_number "13";
chr7	StringTie	exon	44764419	44764486	1000	+	.	gene_id "MSTRG.175774"; transcript_id "MSTRG.175774.259"; exon_number "14";
chr7	StringTie	exon	44764941	44765009	1000	+	.	gene_id "MSTRG.175774"; transcript_id "MSTRG.175774.259"; exon_number "15";
chr7	StringTie	exon	44765335	44765579	1000	+	.	gene_id "MSTRG.175774"; transcript_id "MSTRG.175774.259"; exon_number "16";
chr7	StringTie	exon	44766164	44766333	1000	+	.	gene_id "MSTRG.175774"; transcript_id "MSTRG.175774.259"; exon_number "17";
chr7	StringTie	exon	44766421	44766730	1000	+	.	gene_id "MSTRG.175774"; transcript_id "MSTRG.175774.259"; exon_number "18";
chr7	StringTie	exon	44767516	44769224	1000	+	.	gene_id "MSTRG.175774"; transcript_id "MSTRG.175774.259"; exon_number "19";
chr7	StringTie	exon	44769455	44770281	1000	+	.	gene_id "MSTRG.175774"; transcript_id "MSTRG.175774.259"; exon_number "20";
chr7	StringTie	transcript	44748433	44775880	1000	+	.	gene_id "MSTRG.175774"; transcript_id "MSTRG.175774.26";
chr7	StringTie	exon	44748433	44748631	1000	+	.	gene_id "MSTRG.175774"; transcript_id "MSTRG.175774.26"; exon_number "1";
chr7	StringTie	exon	44756188	44756299	1000	+	.	gene_id "MSTRG.175774"; transcript_id "MSTRG.175774.26"; exon_number "2";
chr7	StringTie	exon	44756425	44756539	1000	+	.	gene_id "MSTRG.175774"; transcript_id "MSTRG.175774.26"; exon_number "3";
chr7	StringTie	exon	44756947	44757149	1000	+	.	gene_id "MSTRG.175774"; transcript_id "MSTRG.175774.26"; exon_number "4";
chr7	StringTie	exon	44757378	44757446	1000	+	.	gene_id "MSTRG.175774"; transcript_id "MSTRG.175774.26"; exon_number "5";
chr7	StringTie	exon	44757498	44757561	1000	+	.	gene_id "MSTRG.175774"; transcript_id "MSTRG.175774.26"; exon_number "6";
chr7	StringTie	exon	44757848	44758108	1000	+	.	gene_id "MSTRG.175774"; transcript_id "MSTRG.175774.26"; exon_number "7";
chr7	StringTie	exon	44759281	44759460	1000	+	.	gene_id "MSTRG.175774"; transcript_id "MSTRG.175774.26"; exon_number "8";
chr7	StringTie	exon	44760151	44760228	1000	+	.	gene_id "MSTRG.175774"; transcript_id "MSTRG.175774.26"; exon_number "9";
chr7	StringTie	exon	44760425	44760593	1000	+	.	gene_id "MSTRG.175774"; transcript_id "MSTRG.175774.26"; exon_number "10";
chr7	StringTie	exon	44761449	44761593	1000	+	.	gene_id "MSTRG.175774"; transcript_id "MSTRG.175774.26"; exon_number "11";
chr7	StringTie	exon	44761695	44761905	1000	+	.	gene_id "MSTRG.175774"; transcript_id "MSTRG.175774.26"; exon_number "12";
chr7	StringTie	exon	44762881	44762986	1000	+	.	gene_id "MSTRG.175774"; transcript_id "MSTRG.175774.26"; exon_number "13";
chr7	StringTie	exon	44763256	44763413	1000	+	.	gene_id "MSTRG.175774"; transcript_id "MSTRG.175774.26"; exon_number "14";
chr7	StringTie	exon	44764419	44764486	1000	+	.	gene_id "MSTRG.175774"; transcript_id "MSTRG.175774.26"; exon_number "15";
chr7	StringTie	exon	44764941	44765009	1000	+	.	gene_id "MSTRG.175774"; transcript_id "MSTRG.175774.26"; exon_number "16";
chr7	StringTie	exon	44765335	44765579	1000	+	.	gene_id "MSTRG.175774"; transcript_id "MSTRG.175774.26"; exon_number "17";
chr7	StringTie	exon	44766164	44766333	1000	+	.	gene_id "MSTRG.175774"; transcript_id "MSTRG.175774.26"; exon_number "18";
chr7	StringTie	exon	44766421	44766663	1000	+	.	gene_id "MSTRG.175774"; transcript_id "MSTRG.175774.26"; exon_number "19";
chr7	StringTie	exon	44767516	44769224	1000	+	.	gene_id "MSTRG.175774"; transcript_id "MSTRG.175774.26"; exon_number "20";
chr7	StringTie	exon	44769455	44775880	1000	+	.	gene_id "MSTRG.175774"; transcript_id "MSTRG.175774.26"; exon_number "21";
chr7	StringTie	transcript	44748561	44771814	1000	+	.	gene_id "MSTRG.175774"; transcript_id "MSTRG.175774.260";
chr7	StringTie	exon	44748561	44748631	1000	+	.	gene_id "MSTRG.175774"; transcript_id "MSTRG.175774.260"; exon_number "1";
chr7	StringTie	exon	44756188	44756299	1000	+	.	gene_id "MSTRG.175774"; transcript_id "MSTRG.175774.260"; exon_number "2";
chr7	StringTie	exon	44756425	44756539	1000	+	.	gene_id "MSTRG.175774"; transcript_id "MSTRG.175774.260"; exon_number "3";
chr7	StringTie	exon	44756947	44757149	1000	+	.	gene_id "MSTRG.175774"; transcript_id "MSTRG.175774.260"; exon_number "4";
chr7	StringTie	exon	44757378	44757561	1000	+	.	gene_id "MSTRG.175774"; transcript_id "MSTRG.175774.260"; exon_number "5";
chr7	StringTie	exon	44757848	44758108	1000	+	.	gene_id "MSTRG.175774"; transcript_id "MSTRG.175774.260"; exon_number "6";
chr7	StringTie	exon	44759281	44759460	1000	+	.	gene_id "MSTRG.175774"; transcript_id "MSTRG.175774.260"; exon_number "7";
chr7	StringTie	exon	44760151	44760228	1000	+	.	gene_id "MSTRG.175774"; transcript_id "MSTRG.175774.260"; exon_number "8";
chr7	StringTie	exon	44760425	44760593	1000	+	.	gene_id "MSTRG.175774"; transcript_id "MSTRG.175774.260"; exon_number "9";
chr7	StringTie	exon	44761449	44761593	1000	+	.	gene_id "MSTRG.175774"; transcript_id "MSTRG.175774.260"; exon_number "10";
chr7	StringTie	exon	44761695	44761905	1000	+	.	gene_id "MSTRG.175774"; transcript_id "MSTRG.175774.260"; exon_number "11";
chr7	StringTie	exon	44762881	44762986	1000	+	.	gene_id "MSTRG.175774"; transcript_id "MSTRG.175774.260"; exon_number "12";
chr7	StringTie	exon	44763256	44763413	1000	+	.	gene_id "MSTRG.175774"; transcript_id "MSTRG.175774.260"; exon_number "13";
chr7	StringTie	exon	44764419	44764486	1000	+	.	gene_id "MSTRG.175774"; transcript_id "MSTRG.175774.260"; exon_number "14";
chr7	StringTie	exon	44764941	44765207	1000	+	.	gene_id "MSTRG.175774"; transcript_id "MSTRG.175774.260"; exon_number "15";
chr7	StringTie	exon	44765335	44765579	1000	+	.	gene_id "MSTRG.175774"; transcript_id "MSTRG.175774.260"; exon_number "16";
chr7	StringTie	exon	44765967	44766056	1000	+	.	gene_id "MSTRG.175774"; transcript_id "MSTRG.175774.260"; exon_number "17";
chr7	StringTie	exon	44766164	44766333	1000	+	.	gene_id "MSTRG.175774"; transcript_id "MSTRG.175774.260"; exon_number "18";
chr7	StringTie	exon	44766421	44766663	1000	+	.	gene_id "MSTRG.175774"; transcript_id "MSTRG.175774.260"; exon_number "19";
chr7	StringTie	exon	44767516	44769224	1000	+	.	gene_id "MSTRG.175774"; transcript_id "MSTRG.175774.260"; exon_number "20";
chr7	StringTie	exon	44769455	44771814	1000	+	.	gene_id "MSTRG.175774"; transcript_id "MSTRG.175774.260"; exon_number "21";
chr7	StringTie	transcript	44748561	44771944	1000	+	.	gene_id "MSTRG.175774"; transcript_id "MSTRG.175774.261";
chr7	StringTie	exon	44748561	44748631	1000	+	.	gene_id "MSTRG.175774"; transcript_id "MSTRG.175774.261"; exon_number "1";
chr7	StringTie	exon	44756188	44756299	1000	+	.	gene_id "MSTRG.175774"; transcript_id "MSTRG.175774.261"; exon_number "2";
chr7	StringTie	exon	44756425	44756539	1000	+	.	gene_id "MSTRG.175774"; transcript_id "MSTRG.175774.261"; exon_number "3";
chr7	StringTie	exon	44756947	44757149	1000	+	.	gene_id "MSTRG.175774"; transcript_id "MSTRG.175774.261"; exon_number "4";
chr7	StringTie	exon	44757378	44757561	1000	+	.	gene_id "MSTRG.175774"; transcript_id "MSTRG.175774.261"; exon_number "5";
chr7	StringTie	exon	44757848	44758108	1000	+	.	gene_id "MSTRG.175774"; transcript_id "MSTRG.175774.261"; exon_number "6";
chr7	StringTie	exon	44759281	44759460	1000	+	.	gene_id "MSTRG.175774"; transcript_id "MSTRG.175774.261"; exon_number "7";
chr7	StringTie	exon	44760151	44760228	1000	+	.	gene_id "MSTRG.175774"; transcript_id "MSTRG.175774.261"; exon_number "8";
chr7	StringTie	exon	44760425	44760593	1000	+	.	gene_id "MSTRG.175774"; transcript_id "MSTRG.175774.261"; exon_number "9";
chr7	StringTie	exon	44761422	44761593	1000	+	.	gene_id "MSTRG.175774"; transcript_id "MSTRG.175774.261"; exon_number "10";
chr7	StringTie	exon	44761695	44761905	1000	+	.	gene_id "MSTRG.175774"; transcript_id "MSTRG.175774.261"; exon_number "11";
chr7	StringTie	exon	44762881	44762986	1000	+	.	gene_id "MSTRG.175774"; transcript_id "MSTRG.175774.261"; exon_number "12";
chr7	StringTie	exon	44763256	44763413	1000	+	.	gene_id "MSTRG.175774"; transcript_id "MSTRG.175774.261"; exon_number "13";
chr7	StringTie	exon	44764419	44764486	1000	+	.	gene_id "MSTRG.175774"; transcript_id "MSTRG.175774.261"; exon_number "14";
chr7	StringTie	exon	44764941	44765009	1000	+	.	gene_id "MSTRG.175774"; transcript_id "MSTRG.175774.261"; exon_number "15";
chr7	StringTie	exon	44765335	44765579	1000	+	.	gene_id "MSTRG.175774"; transcript_id "MSTRG.175774.261"; exon_number "16";
chr7	StringTie	exon	44765967	44766056	1000	+	.	gene_id "MSTRG.175774"; transcript_id "MSTRG.175774.261"; exon_number "17";
chr7	StringTie	exon	44766222	44766333	1000	+	.	gene_id "MSTRG.175774"; transcript_id "MSTRG.175774.261"; exon_number "18";
chr7	StringTie	exon	44766421	44766663	1000	+	.	gene_id "MSTRG.175774"; transcript_id "MSTRG.175774.261"; exon_number "19";
chr7	StringTie	exon	44767516	44769114	1000	+	.	gene_id "MSTRG.175774"; transcript_id "MSTRG.175774.261"; exon_number "20";
chr7	StringTie	exon	44769455	44771944	1000	+	.	gene_id "MSTRG.175774"; transcript_id "MSTRG.175774.261"; exon_number "21";
chr7	StringTie	transcript	44748562	44775487	1000	+	.	gene_id "MSTRG.175774"; transcript_id "MSTRG.175774.262";
chr7	StringTie	exon	44748562	44748991	1000	+	.	gene_id "MSTRG.175774"; transcript_id "MSTRG.175774.262"; exon_number "1";
chr7	StringTie	exon	44756188	44756299	1000	+	.	gene_id "MSTRG.175774"; transcript_id "MSTRG.175774.262"; exon_number "2";
chr7	StringTie	exon	44756425	44756539	1000	+	.	gene_id "MSTRG.175774"; transcript_id "MSTRG.175774.262"; exon_number "3";
chr7	StringTie	exon	44757043	44757149	1000	+	.	gene_id "MSTRG.175774"; transcript_id "MSTRG.175774.262"; exon_number "4";
chr7	StringTie	exon	44757378	44757561	1000	+	.	gene_id "MSTRG.175774"; transcript_id "MSTRG.175774.262"; exon_number "5";
chr7	StringTie	exon	44757848	44758108	1000	+	.	gene_id "MSTRG.175774"; transcript_id "MSTRG.175774.262"; exon_number "6";
chr7	StringTie	exon	44759281	44759460	1000	+	.	gene_id "MSTRG.175774"; transcript_id "MSTRG.175774.262"; exon_number "7";
chr7	StringTie	exon	44760151	44760228	1000	+	.	gene_id "MSTRG.175774"; transcript_id "MSTRG.175774.262"; exon_number "8";
chr7	StringTie	exon	44760425	44760593	1000	+	.	gene_id "MSTRG.175774"; transcript_id "MSTRG.175774.262"; exon_number "9";
chr7	StringTie	exon	44761449	44761593	1000	+	.	gene_id "MSTRG.175774"; transcript_id "MSTRG.175774.262"; exon_number "10";
chr7	StringTie	exon	44761695	44761905	1000	+	.	gene_id "MSTRG.175774"; transcript_id "MSTRG.175774.262"; exon_number "11";
chr7	StringTie	exon	44762881	44762986	1000	+	.	gene_id "MSTRG.175774"; transcript_id "MSTRG.175774.262"; exon_number "12";
chr7	StringTie	exon	44763256	44763413	1000	+	.	gene_id "MSTRG.175774"; transcript_id "MSTRG.175774.262"; exon_number "13";
chr7	StringTie	exon	44764419	44764486	1000	+	.	gene_id "MSTRG.175774"; transcript_id "MSTRG.175774.262"; exon_number "14";
chr7	StringTie	exon	44764941	44765009	1000	+	.	gene_id "MSTRG.175774"; transcript_id "MSTRG.175774.262"; exon_number "15";
chr7	StringTie	exon	44765335	44765579	1000	+	.	gene_id "MSTRG.175774"; transcript_id "MSTRG.175774.262"; exon_number "16";
chr7	StringTie	exon	44765967	44766056	1000	+	.	gene_id "MSTRG.175774"; transcript_id "MSTRG.175774.262"; exon_number "17";
chr7	StringTie	exon	44766164	44766333	1000	+	.	gene_id "MSTRG.175774"; transcript_id "MSTRG.175774.262"; exon_number "18";
chr7	StringTie	exon	44766421	44766663	1000	+	.	gene_id "MSTRG.175774"; transcript_id "MSTRG.175774.262"; exon_number "19";
chr7	StringTie	exon	44767516	44769224	1000	+	.	gene_id "MSTRG.175774"; transcript_id "MSTRG.175774.262"; exon_number "20";
chr7	StringTie	exon	44769455	44775487	1000	+	.	gene_id "MSTRG.175774"; transcript_id "MSTRG.175774.262"; exon_number "21";
chr7	StringTie	transcript	44748562	44771787	1000	+	.	gene_id "MSTRG.175774"; transcript_id "MSTRG.175774.263";
chr7	StringTie	exon	44748562	44748631	1000	+	.	gene_id "MSTRG.175774"; transcript_id "MSTRG.175774.263"; exon_number "1";
chr7	StringTie	exon	44756188	44756299	1000	+	.	gene_id "MSTRG.175774"; transcript_id "MSTRG.175774.263"; exon_number "2";
chr7	StringTie	exon	44756425	44757149	1000	+	.	gene_id "MSTRG.175774"; transcript_id "MSTRG.175774.263"; exon_number "3";
chr7	StringTie	exon	44757378	44757561	1000	+	.	gene_id "MSTRG.175774"; transcript_id "MSTRG.175774.263"; exon_number "4";
chr7	StringTie	exon	44757848	44758108	1000	+	.	gene_id "MSTRG.175774"; transcript_id "MSTRG.175774.263"; exon_number "5";
chr7	StringTie	exon	44759281	44760593	1000	+	.	gene_id "MSTRG.175774"; transcript_id "MSTRG.175774.263"; exon_number "6";
chr7	StringTie	exon	44761449	44761905	1000	+	.	gene_id "MSTRG.175774"; transcript_id "MSTRG.175774.263"; exon_number "7";
chr7	StringTie	exon	44762881	44762986	1000	+	.	gene_id "MSTRG.175774"; transcript_id "MSTRG.175774.263"; exon_number "8";
chr7	StringTie	exon	44763256	44763413	1000	+	.	gene_id "MSTRG.175774"; transcript_id "MSTRG.175774.263"; exon_number "9";
chr7	StringTie	exon	44764419	44764486	1000	+	.	gene_id "MSTRG.175774"; transcript_id "MSTRG.175774.263"; exon_number "10";
chr7	StringTie	exon	44764941	44765009	1000	+	.	gene_id "MSTRG.175774"; transcript_id "MSTRG.175774.263"; exon_number "11";
chr7	StringTie	exon	44765335	44765579	1000	+	.	gene_id "MSTRG.175774"; transcript_id "MSTRG.175774.263"; exon_number "12";
chr7	StringTie	exon	44766274	44766333	1000	+	.	gene_id "MSTRG.175774"; transcript_id "MSTRG.175774.263"; exon_number "13";
chr7	StringTie	exon	44766421	44766663	1000	+	.	gene_id "MSTRG.175774"; transcript_id "MSTRG.175774.263"; exon_number "14";
chr7	StringTie	exon	44767516	44771787	1000	+	.	gene_id "MSTRG.175774"; transcript_id "MSTRG.175774.263"; exon_number "15";
chr7	StringTie	transcript	44748562	44771778	1000	+	.	gene_id "MSTRG.175774"; transcript_id "MSTRG.175774.264";
chr7	StringTie	exon	44748562	44748631	1000	+	.	gene_id "MSTRG.175774"; transcript_id "MSTRG.175774.264"; exon_number "1";
chr7	StringTie	exon	44756188	44756299	1000	+	.	gene_id "MSTRG.175774"; transcript_id "MSTRG.175774.264"; exon_number "2";
chr7	StringTie	exon	44756425	44757561	1000	+	.	gene_id "MSTRG.175774"; transcript_id "MSTRG.175774.264"; exon_number "3";
chr7	StringTie	exon	44757848	44758108	1000	+	.	gene_id "MSTRG.175774"; transcript_id "MSTRG.175774.264"; exon_number "4";
chr7	StringTie	exon	44759281	44759460	1000	+	.	gene_id "MSTRG.175774"; transcript_id "MSTRG.175774.264"; exon_number "5";
chr7	StringTie	exon	44759658	44760593	1000	+	.	gene_id "MSTRG.175774"; transcript_id "MSTRG.175774.264"; exon_number "6";
chr7	StringTie	exon	44761422	44761905	1000	+	.	gene_id "MSTRG.175774"; transcript_id "MSTRG.175774.264"; exon_number "7";
chr7	StringTie	exon	44762881	44762986	1000	+	.	gene_id "MSTRG.175774"; transcript_id "MSTRG.175774.264"; exon_number "8";
chr7	StringTie	exon	44763256	44763413	1000	+	.	gene_id "MSTRG.175774"; transcript_id "MSTRG.175774.264"; exon_number "9";
chr7	StringTie	exon	44764419	44764486	1000	+	.	gene_id "MSTRG.175774"; transcript_id "MSTRG.175774.264"; exon_number "10";
chr7	StringTie	exon	44764941	44765009	1000	+	.	gene_id "MSTRG.175774"; transcript_id "MSTRG.175774.264"; exon_number "11";
chr7	StringTie	exon	44765335	44765579	1000	+	.	gene_id "MSTRG.175774"; transcript_id "MSTRG.175774.264"; exon_number "12";
chr7	StringTie	exon	44765967	44766333	1000	+	.	gene_id "MSTRG.175774"; transcript_id "MSTRG.175774.264"; exon_number "13";
chr7	StringTie	exon	44766421	44766663	1000	+	.	gene_id "MSTRG.175774"; transcript_id "MSTRG.175774.264"; exon_number "14";
chr7	StringTie	exon	44767516	44769224	1000	+	.	gene_id "MSTRG.175774"; transcript_id "MSTRG.175774.264"; exon_number "15";
chr7	StringTie	exon	44769455	44771778	1000	+	.	gene_id "MSTRG.175774"; transcript_id "MSTRG.175774.264"; exon_number "16";
chr7	StringTie	transcript	44748562	44771997	1000	+	.	gene_id "MSTRG.175774"; transcript_id "MSTRG.175774.265";
chr7	StringTie	exon	44748562	44748631	1000	+	.	gene_id "MSTRG.175774"; transcript_id "MSTRG.175774.265"; exon_number "1";
chr7	StringTie	exon	44756188	44756299	1000	+	.	gene_id "MSTRG.175774"; transcript_id "MSTRG.175774.265"; exon_number "2";
chr7	StringTie	exon	44756425	44756539	1000	+	.	gene_id "MSTRG.175774"; transcript_id "MSTRG.175774.265"; exon_number "3";
chr7	StringTie	exon	44757043	44757057	1000	+	.	gene_id "MSTRG.175774"; transcript_id "MSTRG.175774.265"; exon_number "4";
chr7	StringTie	exon	44757386	44757561	1000	+	.	gene_id "MSTRG.175774"; transcript_id "MSTRG.175774.265"; exon_number "5";
chr7	StringTie	exon	44757848	44758108	1000	+	.	gene_id "MSTRG.175774"; transcript_id "MSTRG.175774.265"; exon_number "6";
chr7	StringTie	exon	44759281	44760593	1000	+	.	gene_id "MSTRG.175774"; transcript_id "MSTRG.175774.265"; exon_number "7";
chr7	StringTie	exon	44761449	44761593	1000	+	.	gene_id "MSTRG.175774"; transcript_id "MSTRG.175774.265"; exon_number "8";
chr7	StringTie	exon	44761695	44761905	1000	+	.	gene_id "MSTRG.175774"; transcript_id "MSTRG.175774.265"; exon_number "9";
chr7	StringTie	exon	44762881	44762986	1000	+	.	gene_id "MSTRG.175774"; transcript_id "MSTRG.175774.265"; exon_number "10";
chr7	StringTie	exon	44763256	44763413	1000	+	.	gene_id "MSTRG.175774"; transcript_id "MSTRG.175774.265"; exon_number "11";
chr7	StringTie	exon	44764419	44764486	1000	+	.	gene_id "MSTRG.175774"; transcript_id "MSTRG.175774.265"; exon_number "12";
chr7	StringTie	exon	44764941	44765009	1000	+	.	gene_id "MSTRG.175774"; transcript_id "MSTRG.175774.265"; exon_number "13";
chr7	StringTie	exon	44765335	44765579	1000	+	.	gene_id "MSTRG.175774"; transcript_id "MSTRG.175774.265"; exon_number "14";
chr7	StringTie	exon	44766164	44766333	1000	+	.	gene_id "MSTRG.175774"; transcript_id "MSTRG.175774.265"; exon_number "15";
chr7	StringTie	exon	44766421	44766663	1000	+	.	gene_id "MSTRG.175774"; transcript_id "MSTRG.175774.265"; exon_number "16";
chr7	StringTie	exon	44767516	44771997	1000	+	.	gene_id "MSTRG.175774"; transcript_id "MSTRG.175774.265"; exon_number "17";
chr7	StringTie	transcript	44748562	44766290	1000	+	.	gene_id "MSTRG.175774"; transcript_id "MSTRG.175774.266";
chr7	StringTie	exon	44748562	44748631	1000	+	.	gene_id "MSTRG.175774"; transcript_id "MSTRG.175774.266"; exon_number "1";
chr7	StringTie	exon	44749815	44749980	1000	+	.	gene_id "MSTRG.175774"; transcript_id "MSTRG.175774.266"; exon_number "2";
chr7	StringTie	exon	44756188	44756299	1000	+	.	gene_id "MSTRG.175774"; transcript_id "MSTRG.175774.266"; exon_number "3";
chr7	StringTie	exon	44756425	44756539	1000	+	.	gene_id "MSTRG.175774"; transcript_id "MSTRG.175774.266"; exon_number "4";
chr7	StringTie	exon	44756947	44757149	1000	+	.	gene_id "MSTRG.175774"; transcript_id "MSTRG.175774.266"; exon_number "5";
chr7	StringTie	exon	44757378	44757561	1000	+	.	gene_id "MSTRG.175774"; transcript_id "MSTRG.175774.266"; exon_number "6";
chr7	StringTie	exon	44757848	44758108	1000	+	.	gene_id "MSTRG.175774"; transcript_id "MSTRG.175774.266"; exon_number "7";
chr7	StringTie	exon	44759281	44760228	1000	+	.	gene_id "MSTRG.175774"; transcript_id "MSTRG.175774.266"; exon_number "8";
chr7	StringTie	exon	44760425	44760593	1000	+	.	gene_id "MSTRG.175774"; transcript_id "MSTRG.175774.266"; exon_number "9";
chr7	StringTie	exon	44761453	44761593	1000	+	.	gene_id "MSTRG.175774"; transcript_id "MSTRG.175774.266"; exon_number "10";
chr7	StringTie	exon	44761695	44761905	1000	+	.	gene_id "MSTRG.175774"; transcript_id "MSTRG.175774.266"; exon_number "11";
chr7	StringTie	exon	44762881	44762986	1000	+	.	gene_id "MSTRG.175774"; transcript_id "MSTRG.175774.266"; exon_number "12";
chr7	StringTie	exon	44763256	44763413	1000	+	.	gene_id "MSTRG.175774"; transcript_id "MSTRG.175774.266"; exon_number "13";
chr7	StringTie	exon	44764419	44764486	1000	+	.	gene_id "MSTRG.175774"; transcript_id "MSTRG.175774.266"; exon_number "14";
chr7	StringTie	exon	44764941	44765009	1000	+	.	gene_id "MSTRG.175774"; transcript_id "MSTRG.175774.266"; exon_number "15";
chr7	StringTie	exon	44765335	44765579	1000	+	.	gene_id "MSTRG.175774"; transcript_id "MSTRG.175774.266"; exon_number "16";
chr7	StringTie	exon	44765967	44766056	1000	+	.	gene_id "MSTRG.175774"; transcript_id "MSTRG.175774.266"; exon_number "17";
chr7	StringTie	exon	44766164	44766290	1000	+	.	gene_id "MSTRG.175774"; transcript_id "MSTRG.175774.266"; exon_number "18";
chr7	StringTie	transcript	44748562	44771787	1000	+	.	gene_id "MSTRG.175774"; transcript_id "MSTRG.175774.267";
chr7	StringTie	exon	44748562	44748631	1000	+	.	gene_id "MSTRG.175774"; transcript_id "MSTRG.175774.267"; exon_number "1";
chr7	StringTie	exon	44756188	44756299	1000	+	.	gene_id "MSTRG.175774"; transcript_id "MSTRG.175774.267"; exon_number "2";
chr7	StringTie	exon	44756425	44756539	1000	+	.	gene_id "MSTRG.175774"; transcript_id "MSTRG.175774.267"; exon_number "3";
chr7	StringTie	exon	44756947	44757149	1000	+	.	gene_id "MSTRG.175774"; transcript_id "MSTRG.175774.267"; exon_number "4";
chr7	StringTie	exon	44757378	44757561	1000	+	.	gene_id "MSTRG.175774"; transcript_id "MSTRG.175774.267"; exon_number "5";
chr7	StringTie	exon	44757848	44758108	1000	+	.	gene_id "MSTRG.175774"; transcript_id "MSTRG.175774.267"; exon_number "6";
chr7	StringTie	exon	44759281	44759460	1000	+	.	gene_id "MSTRG.175774"; transcript_id "MSTRG.175774.267"; exon_number "7";
chr7	StringTie	exon	44760425	44760593	1000	+	.	gene_id "MSTRG.175774"; transcript_id "MSTRG.175774.267"; exon_number "8";
chr7	StringTie	exon	44761449	44761593	1000	+	.	gene_id "MSTRG.175774"; transcript_id "MSTRG.175774.267"; exon_number "9";
chr7	StringTie	exon	44761695	44761905	1000	+	.	gene_id "MSTRG.175774"; transcript_id "MSTRG.175774.267"; exon_number "10";
chr7	StringTie	exon	44762881	44762986	1000	+	.	gene_id "MSTRG.175774"; transcript_id "MSTRG.175774.267"; exon_number "11";
chr7	StringTie	exon	44763256	44763413	1000	+	.	gene_id "MSTRG.175774"; transcript_id "MSTRG.175774.267"; exon_number "12";
chr7	StringTie	exon	44764419	44764486	1000	+	.	gene_id "MSTRG.175774"; transcript_id "MSTRG.175774.267"; exon_number "13";
chr7	StringTie	exon	44764941	44765009	1000	+	.	gene_id "MSTRG.175774"; transcript_id "MSTRG.175774.267"; exon_number "14";
chr7	StringTie	exon	44765335	44765579	1000	+	.	gene_id "MSTRG.175774"; transcript_id "MSTRG.175774.267"; exon_number "15";
chr7	StringTie	exon	44766222	44766333	1000	+	.	gene_id "MSTRG.175774"; transcript_id "MSTRG.175774.267"; exon_number "16";
chr7	StringTie	exon	44766421	44766663	1000	+	.	gene_id "MSTRG.175774"; transcript_id "MSTRG.175774.267"; exon_number "17";
chr7	StringTie	exon	44767516	44769114	1000	+	.	gene_id "MSTRG.175774"; transcript_id "MSTRG.175774.267"; exon_number "18";
chr7	StringTie	exon	44769455	44771787	1000	+	.	gene_id "MSTRG.175774"; transcript_id "MSTRG.175774.267"; exon_number "19";
chr7	StringTie	transcript	44748562	44771863	1000	+	.	gene_id "MSTRG.175774"; transcript_id "MSTRG.175774.268";
chr7	StringTie	exon	44748562	44748631	1000	+	.	gene_id "MSTRG.175774"; transcript_id "MSTRG.175774.268"; exon_number "1";
chr7	StringTie	exon	44749815	44751091	1000	+	.	gene_id "MSTRG.175774"; transcript_id "MSTRG.175774.268"; exon_number "2";
chr7	StringTie	exon	44756188	44756299	1000	+	.	gene_id "MSTRG.175774"; transcript_id "MSTRG.175774.268"; exon_number "3";
chr7	StringTie	exon	44756425	44756539	1000	+	.	gene_id "MSTRG.175774"; transcript_id "MSTRG.175774.268"; exon_number "4";
chr7	StringTie	exon	44756947	44757149	1000	+	.	gene_id "MSTRG.175774"; transcript_id "MSTRG.175774.268"; exon_number "5";
chr7	StringTie	exon	44757378	44757561	1000	+	.	gene_id "MSTRG.175774"; transcript_id "MSTRG.175774.268"; exon_number "6";
chr7	StringTie	exon	44757848	44758108	1000	+	.	gene_id "MSTRG.175774"; transcript_id "MSTRG.175774.268"; exon_number "7";
chr7	StringTie	exon	44759281	44760228	1000	+	.	gene_id "MSTRG.175774"; transcript_id "MSTRG.175774.268"; exon_number "8";
chr7	StringTie	exon	44760425	44760593	1000	+	.	gene_id "MSTRG.175774"; transcript_id "MSTRG.175774.268"; exon_number "9";
chr7	StringTie	exon	44761453	44761593	1000	+	.	gene_id "MSTRG.175774"; transcript_id "MSTRG.175774.268"; exon_number "10";
chr7	StringTie	exon	44761695	44761905	1000	+	.	gene_id "MSTRG.175774"; transcript_id "MSTRG.175774.268"; exon_number "11";
chr7	StringTie	exon	44762881	44762986	1000	+	.	gene_id "MSTRG.175774"; transcript_id "MSTRG.175774.268"; exon_number "12";
chr7	StringTie	exon	44763256	44763413	1000	+	.	gene_id "MSTRG.175774"; transcript_id "MSTRG.175774.268"; exon_number "13";
chr7	StringTie	exon	44764419	44764486	1000	+	.	gene_id "MSTRG.175774"; transcript_id "MSTRG.175774.268"; exon_number "14";
chr7	StringTie	exon	44764941	44765009	1000	+	.	gene_id "MSTRG.175774"; transcript_id "MSTRG.175774.268"; exon_number "15";
chr7	StringTie	exon	44765335	44765579	1000	+	.	gene_id "MSTRG.175774"; transcript_id "MSTRG.175774.268"; exon_number "16";
chr7	StringTie	exon	44766164	44766333	1000	+	.	gene_id "MSTRG.175774"; transcript_id "MSTRG.175774.268"; exon_number "17";
chr7	StringTie	exon	44766421	44766663	1000	+	.	gene_id "MSTRG.175774"; transcript_id "MSTRG.175774.268"; exon_number "18";
chr7	StringTie	exon	44767516	44771863	1000	+	.	gene_id "MSTRG.175774"; transcript_id "MSTRG.175774.268"; exon_number "19";
chr7	StringTie	transcript	44748562	44771789	1000	+	.	gene_id "MSTRG.175774"; transcript_id "MSTRG.175774.269";
chr7	StringTie	exon	44748562	44748631	1000	+	.	gene_id "MSTRG.175774"; transcript_id "MSTRG.175774.269"; exon_number "1";
chr7	StringTie	exon	44756188	44756299	1000	+	.	gene_id "MSTRG.175774"; transcript_id "MSTRG.175774.269"; exon_number "2";
chr7	StringTie	exon	44756425	44756539	1000	+	.	gene_id "MSTRG.175774"; transcript_id "MSTRG.175774.269"; exon_number "3";
chr7	StringTie	exon	44756947	44757149	1000	+	.	gene_id "MSTRG.175774"; transcript_id "MSTRG.175774.269"; exon_number "4";
chr7	StringTie	exon	44757378	44757561	1000	+	.	gene_id "MSTRG.175774"; transcript_id "MSTRG.175774.269"; exon_number "5";
chr7	StringTie	exon	44757848	44758108	1000	+	.	gene_id "MSTRG.175774"; transcript_id "MSTRG.175774.269"; exon_number "6";
chr7	StringTie	exon	44759281	44760228	1000	+	.	gene_id "MSTRG.175774"; transcript_id "MSTRG.175774.269"; exon_number "7";
chr7	StringTie	exon	44760425	44760593	1000	+	.	gene_id "MSTRG.175774"; transcript_id "MSTRG.175774.269"; exon_number "8";
chr7	StringTie	exon	44761422	44761593	1000	+	.	gene_id "MSTRG.175774"; transcript_id "MSTRG.175774.269"; exon_number "9";
chr7	StringTie	exon	44761695	44761905	1000	+	.	gene_id "MSTRG.175774"; transcript_id "MSTRG.175774.269"; exon_number "10";
chr7	StringTie	exon	44762881	44762986	1000	+	.	gene_id "MSTRG.175774"; transcript_id "MSTRG.175774.269"; exon_number "11";
chr7	StringTie	exon	44763256	44763413	1000	+	.	gene_id "MSTRG.175774"; transcript_id "MSTRG.175774.269"; exon_number "12";
chr7	StringTie	exon	44764419	44764486	1000	+	.	gene_id "MSTRG.175774"; transcript_id "MSTRG.175774.269"; exon_number "13";
chr7	StringTie	exon	44764941	44765009	1000	+	.	gene_id "MSTRG.175774"; transcript_id "MSTRG.175774.269"; exon_number "14";
chr7	StringTie	exon	44765335	44765579	1000	+	.	gene_id "MSTRG.175774"; transcript_id "MSTRG.175774.269"; exon_number "15";
chr7	StringTie	exon	44766222	44766333	1000	+	.	gene_id "MSTRG.175774"; transcript_id "MSTRG.175774.269"; exon_number "16";
chr7	StringTie	exon	44766421	44766663	1000	+	.	gene_id "MSTRG.175774"; transcript_id "MSTRG.175774.269"; exon_number "17";
chr7	StringTie	exon	44767516	44769114	1000	+	.	gene_id "MSTRG.175774"; transcript_id "MSTRG.175774.269"; exon_number "18";
chr7	StringTie	exon	44769455	44771789	1000	+	.	gene_id "MSTRG.175774"; transcript_id "MSTRG.175774.269"; exon_number "19";
chr7	StringTie	transcript	44748455	44780554	1000	+	.	gene_id "MSTRG.175774"; transcript_id "MSTRG.175774.27";
chr7	StringTie	exon	44748455	44748631	1000	+	.	gene_id "MSTRG.175774"; transcript_id "MSTRG.175774.27"; exon_number "1";
chr7	StringTie	exon	44749815	44749980	1000	+	.	gene_id "MSTRG.175774"; transcript_id "MSTRG.175774.27"; exon_number "2";
chr7	StringTie	exon	44756188	44756299	1000	+	.	gene_id "MSTRG.175774"; transcript_id "MSTRG.175774.27"; exon_number "3";
chr7	StringTie	exon	44756425	44756539	1000	+	.	gene_id "MSTRG.175774"; transcript_id "MSTRG.175774.27"; exon_number "4";
chr7	StringTie	exon	44756947	44757149	1000	+	.	gene_id "MSTRG.175774"; transcript_id "MSTRG.175774.27"; exon_number "5";
chr7	StringTie	exon	44757378	44757561	1000	+	.	gene_id "MSTRG.175774"; transcript_id "MSTRG.175774.27"; exon_number "6";
chr7	StringTie	exon	44757848	44758108	1000	+	.	gene_id "MSTRG.175774"; transcript_id "MSTRG.175774.27"; exon_number "7";
chr7	StringTie	exon	44759281	44759460	1000	+	.	gene_id "MSTRG.175774"; transcript_id "MSTRG.175774.27"; exon_number "8";
chr7	StringTie	exon	44760151	44760228	1000	+	.	gene_id "MSTRG.175774"; transcript_id "MSTRG.175774.27"; exon_number "9";
chr7	StringTie	exon	44760425	44760593	1000	+	.	gene_id "MSTRG.175774"; transcript_id "MSTRG.175774.27"; exon_number "10";
chr7	StringTie	exon	44761449	44761593	1000	+	.	gene_id "MSTRG.175774"; transcript_id "MSTRG.175774.27"; exon_number "11";
chr7	StringTie	exon	44761695	44761905	1000	+	.	gene_id "MSTRG.175774"; transcript_id "MSTRG.175774.27"; exon_number "12";
chr7	StringTie	exon	44762881	44762986	1000	+	.	gene_id "MSTRG.175774"; transcript_id "MSTRG.175774.27"; exon_number "13";
chr7	StringTie	exon	44763256	44763413	1000	+	.	gene_id "MSTRG.175774"; transcript_id "MSTRG.175774.27"; exon_number "14";
chr7	StringTie	exon	44764419	44764486	1000	+	.	gene_id "MSTRG.175774"; transcript_id "MSTRG.175774.27"; exon_number "15";
chr7	StringTie	exon	44764941	44765009	1000	+	.	gene_id "MSTRG.175774"; transcript_id "MSTRG.175774.27"; exon_number "16";
chr7	StringTie	exon	44765335	44765579	1000	+	.	gene_id "MSTRG.175774"; transcript_id "MSTRG.175774.27"; exon_number "17";
chr7	StringTie	exon	44765967	44766056	1000	+	.	gene_id "MSTRG.175774"; transcript_id "MSTRG.175774.27"; exon_number "18";
chr7	StringTie	exon	44766164	44766333	1000	+	.	gene_id "MSTRG.175774"; transcript_id "MSTRG.175774.27"; exon_number "19";
chr7	StringTie	exon	44766421	44766663	1000	+	.	gene_id "MSTRG.175774"; transcript_id "MSTRG.175774.27"; exon_number "20";
chr7	StringTie	exon	44767516	44769224	1000	+	.	gene_id "MSTRG.175774"; transcript_id "MSTRG.175774.27"; exon_number "21";
chr7	StringTie	exon	44769455	44769847	1000	+	.	gene_id "MSTRG.175774"; transcript_id "MSTRG.175774.27"; exon_number "22";
chr7	StringTie	exon	44780532	44780554	1000	+	.	gene_id "MSTRG.175774"; transcript_id "MSTRG.175774.27"; exon_number "23";
chr7	StringTie	transcript	44748562	44771819	1000	+	.	gene_id "MSTRG.175774"; transcript_id "MSTRG.175774.270";
chr7	StringTie	exon	44748562	44748631	1000	+	.	gene_id "MSTRG.175774"; transcript_id "MSTRG.175774.270"; exon_number "1";
chr7	StringTie	exon	44756188	44756299	1000	+	.	gene_id "MSTRG.175774"; transcript_id "MSTRG.175774.270"; exon_number "2";
chr7	StringTie	exon	44756425	44756539	1000	+	.	gene_id "MSTRG.175774"; transcript_id "MSTRG.175774.270"; exon_number "3";
chr7	StringTie	exon	44756947	44757149	1000	+	.	gene_id "MSTRG.175774"; transcript_id "MSTRG.175774.270"; exon_number "4";
chr7	StringTie	exon	44757378	44757561	1000	+	.	gene_id "MSTRG.175774"; transcript_id "MSTRG.175774.270"; exon_number "5";
chr7	StringTie	exon	44757848	44758108	1000	+	.	gene_id "MSTRG.175774"; transcript_id "MSTRG.175774.270"; exon_number "6";
chr7	StringTie	exon	44759281	44760593	1000	+	.	gene_id "MSTRG.175774"; transcript_id "MSTRG.175774.270"; exon_number "7";
chr7	StringTie	exon	44761449	44761593	1000	+	.	gene_id "MSTRG.175774"; transcript_id "MSTRG.175774.270"; exon_number "8";
chr7	StringTie	exon	44761695	44761905	1000	+	.	gene_id "MSTRG.175774"; transcript_id "MSTRG.175774.270"; exon_number "9";
chr7	StringTie	exon	44762881	44762986	1000	+	.	gene_id "MSTRG.175774"; transcript_id "MSTRG.175774.270"; exon_number "10";
chr7	StringTie	exon	44763256	44763413	1000	+	.	gene_id "MSTRG.175774"; transcript_id "MSTRG.175774.270"; exon_number "11";
chr7	StringTie	exon	44764419	44764486	1000	+	.	gene_id "MSTRG.175774"; transcript_id "MSTRG.175774.270"; exon_number "12";
chr7	StringTie	exon	44764941	44765009	1000	+	.	gene_id "MSTRG.175774"; transcript_id "MSTRG.175774.270"; exon_number "13";
chr7	StringTie	exon	44765335	44765579	1000	+	.	gene_id "MSTRG.175774"; transcript_id "MSTRG.175774.270"; exon_number "14";
chr7	StringTie	exon	44765967	44766056	1000	+	.	gene_id "MSTRG.175774"; transcript_id "MSTRG.175774.270"; exon_number "15";
chr7	StringTie	exon	44766164	44766333	1000	+	.	gene_id "MSTRG.175774"; transcript_id "MSTRG.175774.270"; exon_number "16";
chr7	StringTie	exon	44766421	44766663	1000	+	.	gene_id "MSTRG.175774"; transcript_id "MSTRG.175774.270"; exon_number "17";
chr7	StringTie	exon	44767516	44768805	1000	+	.	gene_id "MSTRG.175774"; transcript_id "MSTRG.175774.270"; exon_number "18";
chr7	StringTie	exon	44768837	44771819	1000	+	.	gene_id "MSTRG.175774"; transcript_id "MSTRG.175774.270"; exon_number "19";
chr7	StringTie	transcript	44748562	44771997	1000	+	.	gene_id "MSTRG.175774"; transcript_id "MSTRG.175774.271";
chr7	StringTie	exon	44748562	44748991	1000	+	.	gene_id "MSTRG.175774"; transcript_id "MSTRG.175774.271"; exon_number "1";
chr7	StringTie	exon	44756188	44756299	1000	+	.	gene_id "MSTRG.175774"; transcript_id "MSTRG.175774.271"; exon_number "2";
chr7	StringTie	exon	44756425	44756539	1000	+	.	gene_id "MSTRG.175774"; transcript_id "MSTRG.175774.271"; exon_number "3";
chr7	StringTie	exon	44756947	44757057	1000	+	.	gene_id "MSTRG.175774"; transcript_id "MSTRG.175774.271"; exon_number "4";
chr7	StringTie	exon	44757386	44757561	1000	+	.	gene_id "MSTRG.175774"; transcript_id "MSTRG.175774.271"; exon_number "5";
chr7	StringTie	exon	44757848	44758108	1000	+	.	gene_id "MSTRG.175774"; transcript_id "MSTRG.175774.271"; exon_number "6";
chr7	StringTie	exon	44759281	44759460	1000	+	.	gene_id "MSTRG.175774"; transcript_id "MSTRG.175774.271"; exon_number "7";
chr7	StringTie	exon	44760151	44760228	1000	+	.	gene_id "MSTRG.175774"; transcript_id "MSTRG.175774.271"; exon_number "8";
chr7	StringTie	exon	44760425	44760593	1000	+	.	gene_id "MSTRG.175774"; transcript_id "MSTRG.175774.271"; exon_number "9";
chr7	StringTie	exon	44761449	44761593	1000	+	.	gene_id "MSTRG.175774"; transcript_id "MSTRG.175774.271"; exon_number "10";
chr7	StringTie	exon	44761695	44761905	1000	+	.	gene_id "MSTRG.175774"; transcript_id "MSTRG.175774.271"; exon_number "11";
chr7	StringTie	exon	44762881	44762986	1000	+	.	gene_id "MSTRG.175774"; transcript_id "MSTRG.175774.271"; exon_number "12";
chr7	StringTie	exon	44763256	44763413	1000	+	.	gene_id "MSTRG.175774"; transcript_id "MSTRG.175774.271"; exon_number "13";
chr7	StringTie	exon	44764419	44764486	1000	+	.	gene_id "MSTRG.175774"; transcript_id "MSTRG.175774.271"; exon_number "14";
chr7	StringTie	exon	44764941	44765009	1000	+	.	gene_id "MSTRG.175774"; transcript_id "MSTRG.175774.271"; exon_number "15";
chr7	StringTie	exon	44765335	44765579	1000	+	.	gene_id "MSTRG.175774"; transcript_id "MSTRG.175774.271"; exon_number "16";
chr7	StringTie	exon	44766164	44766333	1000	+	.	gene_id "MSTRG.175774"; transcript_id "MSTRG.175774.271"; exon_number "17";
chr7	StringTie	exon	44766421	44766663	1000	+	.	gene_id "MSTRG.175774"; transcript_id "MSTRG.175774.271"; exon_number "18";
chr7	StringTie	exon	44767516	44771997	1000	+	.	gene_id "MSTRG.175774"; transcript_id "MSTRG.175774.271"; exon_number "19";
chr7	StringTie	transcript	44748562	44771794	1000	+	.	gene_id "MSTRG.175774"; transcript_id "MSTRG.175774.272";
chr7	StringTie	exon	44748562	44748631	1000	+	.	gene_id "MSTRG.175774"; transcript_id "MSTRG.175774.272"; exon_number "1";
chr7	StringTie	exon	44756188	44756299	1000	+	.	gene_id "MSTRG.175774"; transcript_id "MSTRG.175774.272"; exon_number "2";
chr7	StringTie	exon	44756425	44756539	1000	+	.	gene_id "MSTRG.175774"; transcript_id "MSTRG.175774.272"; exon_number "3";
chr7	StringTie	exon	44757043	44757149	1000	+	.	gene_id "MSTRG.175774"; transcript_id "MSTRG.175774.272"; exon_number "4";
chr7	StringTie	exon	44757378	44757561	1000	+	.	gene_id "MSTRG.175774"; transcript_id "MSTRG.175774.272"; exon_number "5";
chr7	StringTie	exon	44757848	44758108	1000	+	.	gene_id "MSTRG.175774"; transcript_id "MSTRG.175774.272"; exon_number "6";
chr7	StringTie	exon	44759281	44759460	1000	+	.	gene_id "MSTRG.175774"; transcript_id "MSTRG.175774.272"; exon_number "7";
chr7	StringTie	exon	44760151	44760593	1000	+	.	gene_id "MSTRG.175774"; transcript_id "MSTRG.175774.272"; exon_number "8";
chr7	StringTie	exon	44761449	44761905	1000	+	.	gene_id "MSTRG.175774"; transcript_id "MSTRG.175774.272"; exon_number "9";
chr7	StringTie	exon	44762881	44762986	1000	+	.	gene_id "MSTRG.175774"; transcript_id "MSTRG.175774.272"; exon_number "10";
chr7	StringTie	exon	44763256	44763413	1000	+	.	gene_id "MSTRG.175774"; transcript_id "MSTRG.175774.272"; exon_number "11";
chr7	StringTie	exon	44764419	44764486	1000	+	.	gene_id "MSTRG.175774"; transcript_id "MSTRG.175774.272"; exon_number "12";
chr7	StringTie	exon	44764941	44765009	1000	+	.	gene_id "MSTRG.175774"; transcript_id "MSTRG.175774.272"; exon_number "13";
chr7	StringTie	exon	44765335	44765579	1000	+	.	gene_id "MSTRG.175774"; transcript_id "MSTRG.175774.272"; exon_number "14";
chr7	StringTie	exon	44765967	44766056	1000	+	.	gene_id "MSTRG.175774"; transcript_id "MSTRG.175774.272"; exon_number "15";
chr7	StringTie	exon	44766164	44766333	1000	+	.	gene_id "MSTRG.175774"; transcript_id "MSTRG.175774.272"; exon_number "16";
chr7	StringTie	exon	44766421	44766663	1000	+	.	gene_id "MSTRG.175774"; transcript_id "MSTRG.175774.272"; exon_number "17";
chr7	StringTie	exon	44767516	44769224	1000	+	.	gene_id "MSTRG.175774"; transcript_id "MSTRG.175774.272"; exon_number "18";
chr7	StringTie	exon	44769455	44771794	1000	+	.	gene_id "MSTRG.175774"; transcript_id "MSTRG.175774.272"; exon_number "19";
chr7	StringTie	transcript	44748562	44770245	1000	+	.	gene_id "MSTRG.175774"; transcript_id "MSTRG.175774.273";
chr7	StringTie	exon	44748562	44748631	1000	+	.	gene_id "MSTRG.175774"; transcript_id "MSTRG.175774.273"; exon_number "1";
chr7	StringTie	exon	44756188	44756299	1000	+	.	gene_id "MSTRG.175774"; transcript_id "MSTRG.175774.273"; exon_number "2";
chr7	StringTie	exon	44756425	44756539	1000	+	.	gene_id "MSTRG.175774"; transcript_id "MSTRG.175774.273"; exon_number "3";
chr7	StringTie	exon	44756947	44757149	1000	+	.	gene_id "MSTRG.175774"; transcript_id "MSTRG.175774.273"; exon_number "4";
chr7	StringTie	exon	44757378	44757561	1000	+	.	gene_id "MSTRG.175774"; transcript_id "MSTRG.175774.273"; exon_number "5";
chr7	StringTie	exon	44757848	44758108	1000	+	.	gene_id "MSTRG.175774"; transcript_id "MSTRG.175774.273"; exon_number "6";
chr7	StringTie	exon	44759281	44759460	1000	+	.	gene_id "MSTRG.175774"; transcript_id "MSTRG.175774.273"; exon_number "7";
chr7	StringTie	exon	44760151	44760228	1000	+	.	gene_id "MSTRG.175774"; transcript_id "MSTRG.175774.273"; exon_number "8";
chr7	StringTie	exon	44760425	44760593	1000	+	.	gene_id "MSTRG.175774"; transcript_id "MSTRG.175774.273"; exon_number "9";
chr7	StringTie	exon	44761449	44761593	1000	+	.	gene_id "MSTRG.175774"; transcript_id "MSTRG.175774.273"; exon_number "10";
chr7	StringTie	exon	44761695	44761905	1000	+	.	gene_id "MSTRG.175774"; transcript_id "MSTRG.175774.273"; exon_number "11";
chr7	StringTie	exon	44762881	44762986	1000	+	.	gene_id "MSTRG.175774"; transcript_id "MSTRG.175774.273"; exon_number "12";
chr7	StringTie	exon	44763256	44763413	1000	+	.	gene_id "MSTRG.175774"; transcript_id "MSTRG.175774.273"; exon_number "13";
chr7	StringTie	exon	44764419	44764486	1000	+	.	gene_id "MSTRG.175774"; transcript_id "MSTRG.175774.273"; exon_number "14";
chr7	StringTie	exon	44764941	44765009	1000	+	.	gene_id "MSTRG.175774"; transcript_id "MSTRG.175774.273"; exon_number "15";
chr7	StringTie	exon	44765335	44765579	1000	+	.	gene_id "MSTRG.175774"; transcript_id "MSTRG.175774.273"; exon_number "16";
chr7	StringTie	exon	44765979	44766056	1000	+	.	gene_id "MSTRG.175774"; transcript_id "MSTRG.175774.273"; exon_number "17";
chr7	StringTie	exon	44766164	44766333	1000	+	.	gene_id "MSTRG.175774"; transcript_id "MSTRG.175774.273"; exon_number "18";
chr7	StringTie	exon	44766421	44766663	1000	+	.	gene_id "MSTRG.175774"; transcript_id "MSTRG.175774.273"; exon_number "19";
chr7	StringTie	exon	44767516	44769224	1000	+	.	gene_id "MSTRG.175774"; transcript_id "MSTRG.175774.273"; exon_number "20";
chr7	StringTie	exon	44769455	44770245	1000	+	.	gene_id "MSTRG.175774"; transcript_id "MSTRG.175774.273"; exon_number "21";
chr7	StringTie	transcript	44748563	44771818	1000	+	.	gene_id "MSTRG.175774"; transcript_id "MSTRG.175774.274";
chr7	StringTie	exon	44748563	44748631	1000	+	.	gene_id "MSTRG.175774"; transcript_id "MSTRG.175774.274"; exon_number "1";
chr7	StringTie	exon	44756188	44756299	1000	+	.	gene_id "MSTRG.175774"; transcript_id "MSTRG.175774.274"; exon_number "2";
chr7	StringTie	exon	44756425	44757149	1000	+	.	gene_id "MSTRG.175774"; transcript_id "MSTRG.175774.274"; exon_number "3";
chr7	StringTie	exon	44757378	44757561	1000	+	.	gene_id "MSTRG.175774"; transcript_id "MSTRG.175774.274"; exon_number "4";
chr7	StringTie	exon	44757848	44758108	1000	+	.	gene_id "MSTRG.175774"; transcript_id "MSTRG.175774.274"; exon_number "5";
chr7	StringTie	exon	44759281	44759342	1000	+	.	gene_id "MSTRG.175774"; transcript_id "MSTRG.175774.274"; exon_number "6";
chr7	StringTie	exon	44759480	44760593	1000	+	.	gene_id "MSTRG.175774"; transcript_id "MSTRG.175774.274"; exon_number "7";
chr7	StringTie	exon	44761422	44761593	1000	+	.	gene_id "MSTRG.175774"; transcript_id "MSTRG.175774.274"; exon_number "8";
chr7	StringTie	exon	44761695	44761905	1000	+	.	gene_id "MSTRG.175774"; transcript_id "MSTRG.175774.274"; exon_number "9";
chr7	StringTie	exon	44762881	44762986	1000	+	.	gene_id "MSTRG.175774"; transcript_id "MSTRG.175774.274"; exon_number "10";
chr7	StringTie	exon	44763256	44763413	1000	+	.	gene_id "MSTRG.175774"; transcript_id "MSTRG.175774.274"; exon_number "11";
chr7	StringTie	exon	44764419	44764486	1000	+	.	gene_id "MSTRG.175774"; transcript_id "MSTRG.175774.274"; exon_number "12";
chr7	StringTie	exon	44764941	44765009	1000	+	.	gene_id "MSTRG.175774"; transcript_id "MSTRG.175774.274"; exon_number "13";
chr7	StringTie	exon	44765335	44765579	1000	+	.	gene_id "MSTRG.175774"; transcript_id "MSTRG.175774.274"; exon_number "14";
chr7	StringTie	exon	44765979	44766056	1000	+	.	gene_id "MSTRG.175774"; transcript_id "MSTRG.175774.274"; exon_number "15";
chr7	StringTie	exon	44766171	44766333	1000	+	.	gene_id "MSTRG.175774"; transcript_id "MSTRG.175774.274"; exon_number "16";
chr7	StringTie	exon	44766421	44766663	1000	+	.	gene_id "MSTRG.175774"; transcript_id "MSTRG.175774.274"; exon_number "17";
chr7	StringTie	exon	44767516	44771818	1000	+	.	gene_id "MSTRG.175774"; transcript_id "MSTRG.175774.274"; exon_number "18";
chr7	StringTie	transcript	44748563	44771794	1000	+	.	gene_id "MSTRG.175774"; transcript_id "MSTRG.175774.275";
chr7	StringTie	exon	44748563	44748631	1000	+	.	gene_id "MSTRG.175774"; transcript_id "MSTRG.175774.275"; exon_number "1";
chr7	StringTie	exon	44756188	44756299	1000	+	.	gene_id "MSTRG.175774"; transcript_id "MSTRG.175774.275"; exon_number "2";
chr7	StringTie	exon	44756425	44757561	1000	+	.	gene_id "MSTRG.175774"; transcript_id "MSTRG.175774.275"; exon_number "3";
chr7	StringTie	exon	44757848	44759342	1000	+	.	gene_id "MSTRG.175774"; transcript_id "MSTRG.175774.275"; exon_number "4";
chr7	StringTie	exon	44759480	44760593	1000	+	.	gene_id "MSTRG.175774"; transcript_id "MSTRG.175774.275"; exon_number "5";
chr7	StringTie	exon	44761422	44761905	1000	+	.	gene_id "MSTRG.175774"; transcript_id "MSTRG.175774.275"; exon_number "6";
chr7	StringTie	exon	44762881	44762986	1000	+	.	gene_id "MSTRG.175774"; transcript_id "MSTRG.175774.275"; exon_number "7";
chr7	StringTie	exon	44763256	44763413	1000	+	.	gene_id "MSTRG.175774"; transcript_id "MSTRG.175774.275"; exon_number "8";
chr7	StringTie	exon	44764419	44764486	1000	+	.	gene_id "MSTRG.175774"; transcript_id "MSTRG.175774.275"; exon_number "9";
chr7	StringTie	exon	44764941	44765009	1000	+	.	gene_id "MSTRG.175774"; transcript_id "MSTRG.175774.275"; exon_number "10";
chr7	StringTie	exon	44765335	44766333	1000	+	.	gene_id "MSTRG.175774"; transcript_id "MSTRG.175774.275"; exon_number "11";
chr7	StringTie	exon	44766421	44766663	1000	+	.	gene_id "MSTRG.175774"; transcript_id "MSTRG.175774.275"; exon_number "12";
chr7	StringTie	exon	44767516	44769224	1000	+	.	gene_id "MSTRG.175774"; transcript_id "MSTRG.175774.275"; exon_number "13";
chr7	StringTie	exon	44769455	44771794	1000	+	.	gene_id "MSTRG.175774"; transcript_id "MSTRG.175774.275"; exon_number "14";
chr7	StringTie	transcript	44748563	44775686	1000	+	.	gene_id "MSTRG.175774"; transcript_id "MSTRG.175774.276";
chr7	StringTie	exon	44748563	44748631	1000	+	.	gene_id "MSTRG.175774"; transcript_id "MSTRG.175774.276"; exon_number "1";
chr7	StringTie	exon	44756188	44756299	1000	+	.	gene_id "MSTRG.175774"; transcript_id "MSTRG.175774.276"; exon_number "2";
chr7	StringTie	exon	44756425	44756539	1000	+	.	gene_id "MSTRG.175774"; transcript_id "MSTRG.175774.276"; exon_number "3";
chr7	StringTie	exon	44756947	44756957	1000	+	.	gene_id "MSTRG.175774"; transcript_id "MSTRG.175774.276"; exon_number "4";
chr7	StringTie	exon	44757132	44757149	1000	+	.	gene_id "MSTRG.175774"; transcript_id "MSTRG.175774.276"; exon_number "5";
chr7	StringTie	exon	44757378	44757561	1000	+	.	gene_id "MSTRG.175774"; transcript_id "MSTRG.175774.276"; exon_number "6";
chr7	StringTie	exon	44757848	44758108	1000	+	.	gene_id "MSTRG.175774"; transcript_id "MSTRG.175774.276"; exon_number "7";
chr7	StringTie	exon	44759281	44760593	1000	+	.	gene_id "MSTRG.175774"; transcript_id "MSTRG.175774.276"; exon_number "8";
chr7	StringTie	exon	44761449	44761593	1000	+	.	gene_id "MSTRG.175774"; transcript_id "MSTRG.175774.276"; exon_number "9";
chr7	StringTie	exon	44761695	44761905	1000	+	.	gene_id "MSTRG.175774"; transcript_id "MSTRG.175774.276"; exon_number "10";
chr7	StringTie	exon	44762881	44762986	1000	+	.	gene_id "MSTRG.175774"; transcript_id "MSTRG.175774.276"; exon_number "11";
chr7	StringTie	exon	44763256	44763413	1000	+	.	gene_id "MSTRG.175774"; transcript_id "MSTRG.175774.276"; exon_number "12";
chr7	StringTie	exon	44764419	44764486	1000	+	.	gene_id "MSTRG.175774"; transcript_id "MSTRG.175774.276"; exon_number "13";
chr7	StringTie	exon	44764941	44765009	1000	+	.	gene_id "MSTRG.175774"; transcript_id "MSTRG.175774.276"; exon_number "14";
chr7	StringTie	exon	44765335	44765579	1000	+	.	gene_id "MSTRG.175774"; transcript_id "MSTRG.175774.276"; exon_number "15";
chr7	StringTie	exon	44766164	44766333	1000	+	.	gene_id "MSTRG.175774"; transcript_id "MSTRG.175774.276"; exon_number "16";
chr7	StringTie	exon	44766421	44766663	1000	+	.	gene_id "MSTRG.175774"; transcript_id "MSTRG.175774.276"; exon_number "17";
chr7	StringTie	exon	44767516	44769224	1000	+	.	gene_id "MSTRG.175774"; transcript_id "MSTRG.175774.276"; exon_number "18";
chr7	StringTie	exon	44769455	44775686	1000	+	.	gene_id "MSTRG.175774"; transcript_id "MSTRG.175774.276"; exon_number "19";
chr7	StringTie	transcript	44748563	44771846	1000	+	.	gene_id "MSTRG.175774"; transcript_id "MSTRG.175774.277";
chr7	StringTie	exon	44748563	44748631	1000	+	.	gene_id "MSTRG.175774"; transcript_id "MSTRG.175774.277"; exon_number "1";
chr7	StringTie	exon	44749815	44749980	1000	+	.	gene_id "MSTRG.175774"; transcript_id "MSTRG.175774.277"; exon_number "2";
chr7	StringTie	exon	44756188	44756299	1000	+	.	gene_id "MSTRG.175774"; transcript_id "MSTRG.175774.277"; exon_number "3";
chr7	StringTie	exon	44756425	44756539	1000	+	.	gene_id "MSTRG.175774"; transcript_id "MSTRG.175774.277"; exon_number "4";
chr7	StringTie	exon	44756947	44757149	1000	+	.	gene_id "MSTRG.175774"; transcript_id "MSTRG.175774.277"; exon_number "5";
chr7	StringTie	exon	44757378	44757561	1000	+	.	gene_id "MSTRG.175774"; transcript_id "MSTRG.175774.277"; exon_number "6";
chr7	StringTie	exon	44757848	44758108	1000	+	.	gene_id "MSTRG.175774"; transcript_id "MSTRG.175774.277"; exon_number "7";
chr7	StringTie	exon	44759281	44760593	1000	+	.	gene_id "MSTRG.175774"; transcript_id "MSTRG.175774.277"; exon_number "8";
chr7	StringTie	exon	44761449	44761593	1000	+	.	gene_id "MSTRG.175774"; transcript_id "MSTRG.175774.277"; exon_number "9";
chr7	StringTie	exon	44761695	44761905	1000	+	.	gene_id "MSTRG.175774"; transcript_id "MSTRG.175774.277"; exon_number "10";
chr7	StringTie	exon	44762881	44762986	1000	+	.	gene_id "MSTRG.175774"; transcript_id "MSTRG.175774.277"; exon_number "11";
chr7	StringTie	exon	44763261	44763413	1000	+	.	gene_id "MSTRG.175774"; transcript_id "MSTRG.175774.277"; exon_number "12";
chr7	StringTie	exon	44764419	44764486	1000	+	.	gene_id "MSTRG.175774"; transcript_id "MSTRG.175774.277"; exon_number "13";
chr7	StringTie	exon	44764941	44765009	1000	+	.	gene_id "MSTRG.175774"; transcript_id "MSTRG.175774.277"; exon_number "14";
chr7	StringTie	exon	44765335	44765579	1000	+	.	gene_id "MSTRG.175774"; transcript_id "MSTRG.175774.277"; exon_number "15";
chr7	StringTie	exon	44766026	44766056	1000	+	.	gene_id "MSTRG.175774"; transcript_id "MSTRG.175774.277"; exon_number "16";
chr7	StringTie	exon	44766164	44766333	1000	+	.	gene_id "MSTRG.175774"; transcript_id "MSTRG.175774.277"; exon_number "17";
chr7	StringTie	exon	44766421	44766663	1000	+	.	gene_id "MSTRG.175774"; transcript_id "MSTRG.175774.277"; exon_number "18";
chr7	StringTie	exon	44767516	44769114	1000	+	.	gene_id "MSTRG.175774"; transcript_id "MSTRG.175774.277"; exon_number "19";
chr7	StringTie	exon	44769455	44771846	1000	+	.	gene_id "MSTRG.175774"; transcript_id "MSTRG.175774.277"; exon_number "20";
chr7	StringTie	transcript	44748563	44771844	1000	+	.	gene_id "MSTRG.175774"; transcript_id "MSTRG.175774.278";
chr7	StringTie	exon	44748563	44748631	1000	+	.	gene_id "MSTRG.175774"; transcript_id "MSTRG.175774.278"; exon_number "1";
chr7	StringTie	exon	44749815	44749980	1000	+	.	gene_id "MSTRG.175774"; transcript_id "MSTRG.175774.278"; exon_number "2";
chr7	StringTie	exon	44750906	44751091	1000	+	.	gene_id "MSTRG.175774"; transcript_id "MSTRG.175774.278"; exon_number "3";
chr7	StringTie	exon	44756188	44756299	1000	+	.	gene_id "MSTRG.175774"; transcript_id "MSTRG.175774.278"; exon_number "4";
chr7	StringTie	exon	44756425	44756539	1000	+	.	gene_id "MSTRG.175774"; transcript_id "MSTRG.175774.278"; exon_number "5";
chr7	StringTie	exon	44756947	44757149	1000	+	.	gene_id "MSTRG.175774"; transcript_id "MSTRG.175774.278"; exon_number "6";
chr7	StringTie	exon	44757378	44757561	1000	+	.	gene_id "MSTRG.175774"; transcript_id "MSTRG.175774.278"; exon_number "7";
chr7	StringTie	exon	44757848	44758108	1000	+	.	gene_id "MSTRG.175774"; transcript_id "MSTRG.175774.278"; exon_number "8";
chr7	StringTie	exon	44759281	44759460	1000	+	.	gene_id "MSTRG.175774"; transcript_id "MSTRG.175774.278"; exon_number "9";
chr7	StringTie	exon	44760151	44760228	1000	+	.	gene_id "MSTRG.175774"; transcript_id "MSTRG.175774.278"; exon_number "10";
chr7	StringTie	exon	44760425	44760593	1000	+	.	gene_id "MSTRG.175774"; transcript_id "MSTRG.175774.278"; exon_number "11";
chr7	StringTie	exon	44761449	44761593	1000	+	.	gene_id "MSTRG.175774"; transcript_id "MSTRG.175774.278"; exon_number "12";
chr7	StringTie	exon	44761695	44761905	1000	+	.	gene_id "MSTRG.175774"; transcript_id "MSTRG.175774.278"; exon_number "13";
chr7	StringTie	exon	44762881	44762986	1000	+	.	gene_id "MSTRG.175774"; transcript_id "MSTRG.175774.278"; exon_number "14";
chr7	StringTie	exon	44763256	44763413	1000	+	.	gene_id "MSTRG.175774"; transcript_id "MSTRG.175774.278"; exon_number "15";
chr7	StringTie	exon	44764419	44764486	1000	+	.	gene_id "MSTRG.175774"; transcript_id "MSTRG.175774.278"; exon_number "16";
chr7	StringTie	exon	44764941	44765009	1000	+	.	gene_id "MSTRG.175774"; transcript_id "MSTRG.175774.278"; exon_number "17";
chr7	StringTie	exon	44765335	44765579	1000	+	.	gene_id "MSTRG.175774"; transcript_id "MSTRG.175774.278"; exon_number "18";
chr7	StringTie	exon	44766164	44766333	1000	+	.	gene_id "MSTRG.175774"; transcript_id "MSTRG.175774.278"; exon_number "19";
chr7	StringTie	exon	44766421	44766663	1000	+	.	gene_id "MSTRG.175774"; transcript_id "MSTRG.175774.278"; exon_number "20";
chr7	StringTie	exon	44767516	44771844	1000	+	.	gene_id "MSTRG.175774"; transcript_id "MSTRG.175774.278"; exon_number "21";
chr7	StringTie	transcript	44748564	44771817	1000	+	.	gene_id "MSTRG.175774"; transcript_id "MSTRG.175774.279";
chr7	StringTie	exon	44748564	44748631	1000	+	.	gene_id "MSTRG.175774"; transcript_id "MSTRG.175774.279"; exon_number "1";
chr7	StringTie	exon	44749815	44749980	1000	+	.	gene_id "MSTRG.175774"; transcript_id "MSTRG.175774.279"; exon_number "2";
chr7	StringTie	exon	44756188	44756299	1000	+	.	gene_id "MSTRG.175774"; transcript_id "MSTRG.175774.279"; exon_number "3";
chr7	StringTie	exon	44756425	44756539	1000	+	.	gene_id "MSTRG.175774"; transcript_id "MSTRG.175774.279"; exon_number "4";
chr7	StringTie	exon	44756947	44757149	1000	+	.	gene_id "MSTRG.175774"; transcript_id "MSTRG.175774.279"; exon_number "5";
chr7	StringTie	exon	44757378	44757561	1000	+	.	gene_id "MSTRG.175774"; transcript_id "MSTRG.175774.279"; exon_number "6";
chr7	StringTie	exon	44757848	44758108	1000	+	.	gene_id "MSTRG.175774"; transcript_id "MSTRG.175774.279"; exon_number "7";
chr7	StringTie	exon	44759281	44760593	1000	+	.	gene_id "MSTRG.175774"; transcript_id "MSTRG.175774.279"; exon_number "8";
chr7	StringTie	exon	44761422	44761905	1000	+	.	gene_id "MSTRG.175774"; transcript_id "MSTRG.175774.279"; exon_number "9";
chr7	StringTie	exon	44762881	44762986	1000	+	.	gene_id "MSTRG.175774"; transcript_id "MSTRG.175774.279"; exon_number "10";
chr7	StringTie	exon	44763256	44763413	1000	+	.	gene_id "MSTRG.175774"; transcript_id "MSTRG.175774.279"; exon_number "11";
chr7	StringTie	exon	44764419	44764486	1000	+	.	gene_id "MSTRG.175774"; transcript_id "MSTRG.175774.279"; exon_number "12";
chr7	StringTie	exon	44764941	44765009	1000	+	.	gene_id "MSTRG.175774"; transcript_id "MSTRG.175774.279"; exon_number "13";
chr7	StringTie	exon	44765335	44766056	1000	+	.	gene_id "MSTRG.175774"; transcript_id "MSTRG.175774.279"; exon_number "14";
chr7	StringTie	exon	44766164	44766333	1000	+	.	gene_id "MSTRG.175774"; transcript_id "MSTRG.175774.279"; exon_number "15";
chr7	StringTie	exon	44766421	44766663	1000	+	.	gene_id "MSTRG.175774"; transcript_id "MSTRG.175774.279"; exon_number "16";
```
