## Additional File 7 - TCGA transcript assembly for "Widespread 3’ UTR splicing regulates expression of oncogene transcripts in sequence-dependent and independent manners": all_tissues_agg-agg-agg.gtf (part 761 of 2216)

```
chr7	StringTie	exon	44767516	44771817	1000	+	.	gene_id "MSTRG.175774"; transcript_id "MSTRG.175774.279"; exon_number "17";
chr7	StringTie	transcript	44748455	44780686	1000	+	.	gene_id "MSTRG.175774"; transcript_id "MSTRG.175774.28";
chr7	StringTie	exon	44748455	44748631	1000	+	.	gene_id "MSTRG.175774"; transcript_id "MSTRG.175774.28"; exon_number "1";
chr7	StringTie	exon	44756188	44756299	1000	+	.	gene_id "MSTRG.175774"; transcript_id "MSTRG.175774.28"; exon_number "2";
chr7	StringTie	exon	44756425	44756539	1000	+	.	gene_id "MSTRG.175774"; transcript_id "MSTRG.175774.28"; exon_number "3";
chr7	StringTie	exon	44756947	44757149	1000	+	.	gene_id "MSTRG.175774"; transcript_id "MSTRG.175774.28"; exon_number "4";
chr7	StringTie	exon	44757378	44757561	1000	+	.	gene_id "MSTRG.175774"; transcript_id "MSTRG.175774.28"; exon_number "5";
chr7	StringTie	exon	44757848	44758108	1000	+	.	gene_id "MSTRG.175774"; transcript_id "MSTRG.175774.28"; exon_number "6";
chr7	StringTie	exon	44759281	44759460	1000	+	.	gene_id "MSTRG.175774"; transcript_id "MSTRG.175774.28"; exon_number "7";
chr7	StringTie	exon	44760151	44760228	1000	+	.	gene_id "MSTRG.175774"; transcript_id "MSTRG.175774.28"; exon_number "8";
chr7	StringTie	exon	44760425	44760593	1000	+	.	gene_id "MSTRG.175774"; transcript_id "MSTRG.175774.28"; exon_number "9";
chr7	StringTie	exon	44761449	44761593	1000	+	.	gene_id "MSTRG.175774"; transcript_id "MSTRG.175774.28"; exon_number "10";
chr7	StringTie	exon	44761695	44761905	1000	+	.	gene_id "MSTRG.175774"; transcript_id "MSTRG.175774.28"; exon_number "11";
chr7	StringTie	exon	44762881	44762986	1000	+	.	gene_id "MSTRG.175774"; transcript_id "MSTRG.175774.28"; exon_number "12";
chr7	StringTie	exon	44763256	44763413	1000	+	.	gene_id "MSTRG.175774"; transcript_id "MSTRG.175774.28"; exon_number "13";
chr7	StringTie	exon	44764419	44764486	1000	+	.	gene_id "MSTRG.175774"; transcript_id "MSTRG.175774.28"; exon_number "14";
chr7	StringTie	exon	44764941	44765009	1000	+	.	gene_id "MSTRG.175774"; transcript_id "MSTRG.175774.28"; exon_number "15";
chr7	StringTie	exon	44765335	44765579	1000	+	.	gene_id "MSTRG.175774"; transcript_id "MSTRG.175774.28"; exon_number "16";
chr7	StringTie	exon	44765967	44766056	1000	+	.	gene_id "MSTRG.175774"; transcript_id "MSTRG.175774.28"; exon_number "17";
chr7	StringTie	exon	44766164	44766333	1000	+	.	gene_id "MSTRG.175774"; transcript_id "MSTRG.175774.28"; exon_number "18";
chr7	StringTie	exon	44766421	44766663	1000	+	.	gene_id "MSTRG.175774"; transcript_id "MSTRG.175774.28"; exon_number "19";
chr7	StringTie	exon	44767516	44769114	1000	+	.	gene_id "MSTRG.175774"; transcript_id "MSTRG.175774.28"; exon_number "20";
chr7	StringTie	exon	44769455	44771610	1000	+	.	gene_id "MSTRG.175774"; transcript_id "MSTRG.175774.28"; exon_number "21";
chr7	StringTie	exon	44780532	44780686	1000	+	.	gene_id "MSTRG.175774"; transcript_id "MSTRG.175774.28"; exon_number "22";
chr7	StringTie	transcript	44748564	44771778	1000	+	.	gene_id "MSTRG.175774"; transcript_id "MSTRG.175774.280";
chr7	StringTie	exon	44748564	44748991	1000	+	.	gene_id "MSTRG.175774"; transcript_id "MSTRG.175774.280"; exon_number "1";
chr7	StringTie	exon	44756188	44756299	1000	+	.	gene_id "MSTRG.175774"; transcript_id "MSTRG.175774.280"; exon_number "2";
chr7	StringTie	exon	44756425	44756539	1000	+	.	gene_id "MSTRG.175774"; transcript_id "MSTRG.175774.280"; exon_number "3";
chr7	StringTie	exon	44756947	44757149	1000	+	.	gene_id "MSTRG.175774"; transcript_id "MSTRG.175774.280"; exon_number "4";
chr7	StringTie	exon	44757848	44758108	1000	+	.	gene_id "MSTRG.175774"; transcript_id "MSTRG.175774.280"; exon_number "5";
chr7	StringTie	exon	44759281	44760593	1000	+	.	gene_id "MSTRG.175774"; transcript_id "MSTRG.175774.280"; exon_number "6";
chr7	StringTie	exon	44761449	44761593	1000	+	.	gene_id "MSTRG.175774"; transcript_id "MSTRG.175774.280"; exon_number "7";
chr7	StringTie	exon	44761695	44761905	1000	+	.	gene_id "MSTRG.175774"; transcript_id "MSTRG.175774.280"; exon_number "8";
chr7	StringTie	exon	44762881	44762986	1000	+	.	gene_id "MSTRG.175774"; transcript_id "MSTRG.175774.280"; exon_number "9";
chr7	StringTie	exon	44763256	44763413	1000	+	.	gene_id "MSTRG.175774"; transcript_id "MSTRG.175774.280"; exon_number "10";
chr7	StringTie	exon	44764419	44764486	1000	+	.	gene_id "MSTRG.175774"; transcript_id "MSTRG.175774.280"; exon_number "11";
chr7	StringTie	exon	44764941	44765009	1000	+	.	gene_id "MSTRG.175774"; transcript_id "MSTRG.175774.280"; exon_number "12";
chr7	StringTie	exon	44765335	44765579	1000	+	.	gene_id "MSTRG.175774"; transcript_id "MSTRG.175774.280"; exon_number "13";
chr7	StringTie	exon	44766164	44766333	1000	+	.	gene_id "MSTRG.175774"; transcript_id "MSTRG.175774.280"; exon_number "14";
chr7	StringTie	exon	44766421	44766663	1000	+	.	gene_id "MSTRG.175774"; transcript_id "MSTRG.175774.280"; exon_number "15";
chr7	StringTie	exon	44767516	44771778	1000	+	.	gene_id "MSTRG.175774"; transcript_id "MSTRG.175774.280"; exon_number "16";
chr7	StringTie	transcript	44748564	44772359	1000	+	.	gene_id "MSTRG.175774"; transcript_id "MSTRG.175774.281";
chr7	StringTie	exon	44748564	44748991	1000	+	.	gene_id "MSTRG.175774"; transcript_id "MSTRG.175774.281"; exon_number "1";
chr7	StringTie	exon	44756188	44756299	1000	+	.	gene_id "MSTRG.175774"; transcript_id "MSTRG.175774.281"; exon_number "2";
chr7	StringTie	exon	44756425	44756539	1000	+	.	gene_id "MSTRG.175774"; transcript_id "MSTRG.175774.281"; exon_number "3";
chr7	StringTie	exon	44756947	44757149	1000	+	.	gene_id "MSTRG.175774"; transcript_id "MSTRG.175774.281"; exon_number "4";
chr7	StringTie	exon	44757378	44757561	1000	+	.	gene_id "MSTRG.175774"; transcript_id "MSTRG.175774.281"; exon_number "5";
chr7	StringTie	exon	44757848	44758108	1000	+	.	gene_id "MSTRG.175774"; transcript_id "MSTRG.175774.281"; exon_number "6";
chr7	StringTie	exon	44759281	44759460	1000	+	.	gene_id "MSTRG.175774"; transcript_id "MSTRG.175774.281"; exon_number "7";
chr7	StringTie	exon	44760425	44760593	1000	+	.	gene_id "MSTRG.175774"; transcript_id "MSTRG.175774.281"; exon_number "8";
chr7	StringTie	exon	44761422	44761905	1000	+	.	gene_id "MSTRG.175774"; transcript_id "MSTRG.175774.281"; exon_number "9";
chr7	StringTie	exon	44762881	44762986	1000	+	.	gene_id "MSTRG.175774"; transcript_id "MSTRG.175774.281"; exon_number "10";
chr7	StringTie	exon	44763256	44763413	1000	+	.	gene_id "MSTRG.175774"; transcript_id "MSTRG.175774.281"; exon_number "11";
chr7	StringTie	exon	44764419	44764486	1000	+	.	gene_id "MSTRG.175774"; transcript_id "MSTRG.175774.281"; exon_number "12";
chr7	StringTie	exon	44764941	44765009	1000	+	.	gene_id "MSTRG.175774"; transcript_id "MSTRG.175774.281"; exon_number "13";
chr7	StringTie	exon	44765335	44765579	1000	+	.	gene_id "MSTRG.175774"; transcript_id "MSTRG.175774.281"; exon_number "14";
chr7	StringTie	exon	44766164	44766333	1000	+	.	gene_id "MSTRG.175774"; transcript_id "MSTRG.175774.281"; exon_number "15";
chr7	StringTie	exon	44766421	44766663	1000	+	.	gene_id "MSTRG.175774"; transcript_id "MSTRG.175774.281"; exon_number "16";
chr7	StringTie	exon	44767516	44772359	1000	+	.	gene_id "MSTRG.175774"; transcript_id "MSTRG.175774.281"; exon_number "17";
chr7	StringTie	transcript	44748564	44766273	1000	+	.	gene_id "MSTRG.175774"; transcript_id "MSTRG.175774.282";
chr7	StringTie	exon	44748564	44748631	1000	+	.	gene_id "MSTRG.175774"; transcript_id "MSTRG.175774.282"; exon_number "1";
chr7	StringTie	exon	44756188	44756299	1000	+	.	gene_id "MSTRG.175774"; transcript_id "MSTRG.175774.282"; exon_number "2";
chr7	StringTie	exon	44756425	44756539	1000	+	.	gene_id "MSTRG.175774"; transcript_id "MSTRG.175774.282"; exon_number "3";
chr7	StringTie	exon	44756947	44757149	1000	+	.	gene_id "MSTRG.175774"; transcript_id "MSTRG.175774.282"; exon_number "4";
chr7	StringTie	exon	44757378	44757561	1000	+	.	gene_id "MSTRG.175774"; transcript_id "MSTRG.175774.282"; exon_number "5";
chr7	StringTie	exon	44757848	44758108	1000	+	.	gene_id "MSTRG.175774"; transcript_id "MSTRG.175774.282"; exon_number "6";
chr7	StringTie	exon	44759291	44759460	1000	+	.	gene_id "MSTRG.175774"; transcript_id "MSTRG.175774.282"; exon_number "7";
chr7	StringTie	exon	44760151	44760228	1000	+	.	gene_id "MSTRG.175774"; transcript_id "MSTRG.175774.282"; exon_number "8";
chr7	StringTie	exon	44760425	44760593	1000	+	.	gene_id "MSTRG.175774"; transcript_id "MSTRG.175774.282"; exon_number "9";
chr7	StringTie	exon	44761449	44761593	1000	+	.	gene_id "MSTRG.175774"; transcript_id "MSTRG.175774.282"; exon_number "10";
chr7	StringTie	exon	44761695	44761905	1000	+	.	gene_id "MSTRG.175774"; transcript_id "MSTRG.175774.282"; exon_number "11";
chr7	StringTie	exon	44762881	44762986	1000	+	.	gene_id "MSTRG.175774"; transcript_id "MSTRG.175774.282"; exon_number "12";
chr7	StringTie	exon	44763256	44763413	1000	+	.	gene_id "MSTRG.175774"; transcript_id "MSTRG.175774.282"; exon_number "13";
chr7	StringTie	exon	44764419	44764486	1000	+	.	gene_id "MSTRG.175774"; transcript_id "MSTRG.175774.282"; exon_number "14";
chr7	StringTie	exon	44764941	44765009	1000	+	.	gene_id "MSTRG.175774"; transcript_id "MSTRG.175774.282"; exon_number "15";
chr7	StringTie	exon	44765335	44765579	1000	+	.	gene_id "MSTRG.175774"; transcript_id "MSTRG.175774.282"; exon_number "16";
chr7	StringTie	exon	44765967	44766056	1000	+	.	gene_id "MSTRG.175774"; transcript_id "MSTRG.175774.282"; exon_number "17";
chr7	StringTie	exon	44766164	44766273	1000	+	.	gene_id "MSTRG.175774"; transcript_id "MSTRG.175774.282"; exon_number "18";
chr7	StringTie	transcript	44748564	44771826	1000	+	.	gene_id "MSTRG.175774"; transcript_id "MSTRG.175774.283";
chr7	StringTie	exon	44748564	44748631	1000	+	.	gene_id "MSTRG.175774"; transcript_id "MSTRG.175774.283"; exon_number "1";
chr7	StringTie	exon	44756188	44756299	1000	+	.	gene_id "MSTRG.175774"; transcript_id "MSTRG.175774.283"; exon_number "2";
chr7	StringTie	exon	44756425	44756539	1000	+	.	gene_id "MSTRG.175774"; transcript_id "MSTRG.175774.283"; exon_number "3";
chr7	StringTie	exon	44756975	44757149	1000	+	.	gene_id "MSTRG.175774"; transcript_id "MSTRG.175774.283"; exon_number "4";
chr7	StringTie	exon	44757378	44757561	1000	+	.	gene_id "MSTRG.175774"; transcript_id "MSTRG.175774.283"; exon_number "5";
chr7	StringTie	exon	44757848	44758108	1000	+	.	gene_id "MSTRG.175774"; transcript_id "MSTRG.175774.283"; exon_number "6";
chr7	StringTie	exon	44759281	44759460	1000	+	.	gene_id "MSTRG.175774"; transcript_id "MSTRG.175774.283"; exon_number "7";
chr7	StringTie	exon	44760151	44760228	1000	+	.	gene_id "MSTRG.175774"; transcript_id "MSTRG.175774.283"; exon_number "8";
chr7	StringTie	exon	44760425	44760593	1000	+	.	gene_id "MSTRG.175774"; transcript_id "MSTRG.175774.283"; exon_number "9";
chr7	StringTie	exon	44761449	44761593	1000	+	.	gene_id "MSTRG.175774"; transcript_id "MSTRG.175774.283"; exon_number "10";
chr7	StringTie	exon	44761695	44761905	1000	+	.	gene_id "MSTRG.175774"; transcript_id "MSTRG.175774.283"; exon_number "11";
chr7	StringTie	exon	44762881	44762986	1000	+	.	gene_id "MSTRG.175774"; transcript_id "MSTRG.175774.283"; exon_number "12";
chr7	StringTie	exon	44763256	44763413	1000	+	.	gene_id "MSTRG.175774"; transcript_id "MSTRG.175774.283"; exon_number "13";
chr7	StringTie	exon	44764419	44764486	1000	+	.	gene_id "MSTRG.175774"; transcript_id "MSTRG.175774.283"; exon_number "14";
chr7	StringTie	exon	44764941	44765009	1000	+	.	gene_id "MSTRG.175774"; transcript_id "MSTRG.175774.283"; exon_number "15";
chr7	StringTie	exon	44765335	44765579	1000	+	.	gene_id "MSTRG.175774"; transcript_id "MSTRG.175774.283"; exon_number "16";
chr7	StringTie	exon	44765967	44766056	1000	+	.	gene_id "MSTRG.175774"; transcript_id "MSTRG.175774.283"; exon_number "17";
chr7	StringTie	exon	44766222	44766333	1000	+	.	gene_id "MSTRG.175774"; transcript_id "MSTRG.175774.283"; exon_number "18";
chr7	StringTie	exon	44766421	44766663	1000	+	.	gene_id "MSTRG.175774"; transcript_id "MSTRG.175774.283"; exon_number "19";
chr7	StringTie	exon	44767516	44769114	1000	+	.	gene_id "MSTRG.175774"; transcript_id "MSTRG.175774.283"; exon_number "20";
chr7	StringTie	exon	44769455	44771826	1000	+	.	gene_id "MSTRG.175774"; transcript_id "MSTRG.175774.283"; exon_number "21";
chr7	StringTie	transcript	44748564	44771818	1000	+	.	gene_id "MSTRG.175774"; transcript_id "MSTRG.175774.284";
chr7	StringTie	exon	44748564	44748631	1000	+	.	gene_id "MSTRG.175774"; transcript_id "MSTRG.175774.284"; exon_number "1";
chr7	StringTie	exon	44756188	44756299	1000	+	.	gene_id "MSTRG.175774"; transcript_id "MSTRG.175774.284"; exon_number "2";
chr7	StringTie	exon	44756425	44756539	1000	+	.	gene_id "MSTRG.175774"; transcript_id "MSTRG.175774.284"; exon_number "3";
chr7	StringTie	exon	44756947	44757149	1000	+	.	gene_id "MSTRG.175774"; transcript_id "MSTRG.175774.284"; exon_number "4";
chr7	StringTie	exon	44757378	44757618	1000	+	.	gene_id "MSTRG.175774"; transcript_id "MSTRG.175774.284"; exon_number "5";
chr7	StringTie	exon	44757848	44758108	1000	+	.	gene_id "MSTRG.175774"; transcript_id "MSTRG.175774.284"; exon_number "6";
chr7	StringTie	exon	44759281	44759460	1000	+	.	gene_id "MSTRG.175774"; transcript_id "MSTRG.175774.284"; exon_number "7";
chr7	StringTie	exon	44760151	44760228	1000	+	.	gene_id "MSTRG.175774"; transcript_id "MSTRG.175774.284"; exon_number "8";
chr7	StringTie	exon	44760425	44760593	1000	+	.	gene_id "MSTRG.175774"; transcript_id "MSTRG.175774.284"; exon_number "9";
chr7	StringTie	exon	44761449	44761593	1000	+	.	gene_id "MSTRG.175774"; transcript_id "MSTRG.175774.284"; exon_number "10";
chr7	StringTie	exon	44761695	44761905	1000	+	.	gene_id "MSTRG.175774"; transcript_id "MSTRG.175774.284"; exon_number "11";
chr7	StringTie	exon	44762881	44762986	1000	+	.	gene_id "MSTRG.175774"; transcript_id "MSTRG.175774.284"; exon_number "12";
chr7	StringTie	exon	44763256	44763413	1000	+	.	gene_id "MSTRG.175774"; transcript_id "MSTRG.175774.284"; exon_number "13";
chr7	StringTie	exon	44764419	44764486	1000	+	.	gene_id "MSTRG.175774"; transcript_id "MSTRG.175774.284"; exon_number "14";
chr7	StringTie	exon	44764941	44765009	1000	+	.	gene_id "MSTRG.175774"; transcript_id "MSTRG.175774.284"; exon_number "15";
chr7	StringTie	exon	44765335	44765579	1000	+	.	gene_id "MSTRG.175774"; transcript_id "MSTRG.175774.284"; exon_number "16";
chr7	StringTie	exon	44765967	44766056	1000	+	.	gene_id "MSTRG.175774"; transcript_id "MSTRG.175774.284"; exon_number "17";
chr7	StringTie	exon	44766164	44766333	1000	+	.	gene_id "MSTRG.175774"; transcript_id "MSTRG.175774.284"; exon_number "18";
chr7	StringTie	exon	44766421	44766663	1000	+	.	gene_id "MSTRG.175774"; transcript_id "MSTRG.175774.284"; exon_number "19";
chr7	StringTie	exon	44767516	44769114	1000	+	.	gene_id "MSTRG.175774"; transcript_id "MSTRG.175774.284"; exon_number "20";
chr7	StringTie	exon	44769455	44771818	1000	+	.	gene_id "MSTRG.175774"; transcript_id "MSTRG.175774.284"; exon_number "21";
chr7	StringTie	transcript	44748564	44775493	1000	+	.	gene_id "MSTRG.175774"; transcript_id "MSTRG.175774.285";
chr7	StringTie	exon	44748564	44748631	1000	+	.	gene_id "MSTRG.175774"; transcript_id "MSTRG.175774.285"; exon_number "1";
chr7	StringTie	exon	44749815	44749980	1000	+	.	gene_id "MSTRG.175774"; transcript_id "MSTRG.175774.285"; exon_number "2";
chr7	StringTie	exon	44750972	44751091	1000	+	.	gene_id "MSTRG.175774"; transcript_id "MSTRG.175774.285"; exon_number "3";
chr7	StringTie	exon	44756188	44756299	1000	+	.	gene_id "MSTRG.175774"; transcript_id "MSTRG.175774.285"; exon_number "4";
chr7	StringTie	exon	44756425	44756539	1000	+	.	gene_id "MSTRG.175774"; transcript_id "MSTRG.175774.285"; exon_number "5";
chr7	StringTie	exon	44756947	44757149	1000	+	.	gene_id "MSTRG.175774"; transcript_id "MSTRG.175774.285"; exon_number "6";
chr7	StringTie	exon	44757378	44757561	1000	+	.	gene_id "MSTRG.175774"; transcript_id "MSTRG.175774.285"; exon_number "7";
chr7	StringTie	exon	44757848	44758108	1000	+	.	gene_id "MSTRG.175774"; transcript_id "MSTRG.175774.285"; exon_number "8";
chr7	StringTie	exon	44759281	44759460	1000	+	.	gene_id "MSTRG.175774"; transcript_id "MSTRG.175774.285"; exon_number "9";
chr7	StringTie	exon	44760151	44760228	1000	+	.	gene_id "MSTRG.175774"; transcript_id "MSTRG.175774.285"; exon_number "10";
chr7	StringTie	exon	44760425	44760593	1000	+	.	gene_id "MSTRG.175774"; transcript_id "MSTRG.175774.285"; exon_number "11";
chr7	StringTie	exon	44761449	44761593	1000	+	.	gene_id "MSTRG.175774"; transcript_id "MSTRG.175774.285"; exon_number "12";
chr7	StringTie	exon	44761695	44761905	1000	+	.	gene_id "MSTRG.175774"; transcript_id "MSTRG.175774.285"; exon_number "13";
chr7	StringTie	exon	44762881	44762986	1000	+	.	gene_id "MSTRG.175774"; transcript_id "MSTRG.175774.285"; exon_number "14";
chr7	StringTie	exon	44763256	44763413	1000	+	.	gene_id "MSTRG.175774"; transcript_id "MSTRG.175774.285"; exon_number "15";
chr7	StringTie	exon	44764419	44764486	1000	+	.	gene_id "MSTRG.175774"; transcript_id "MSTRG.175774.285"; exon_number "16";
chr7	StringTie	exon	44764941	44765009	1000	+	.	gene_id "MSTRG.175774"; transcript_id "MSTRG.175774.285"; exon_number "17";
chr7	StringTie	exon	44765335	44765579	1000	+	.	gene_id "MSTRG.175774"; transcript_id "MSTRG.175774.285"; exon_number "18";
chr7	StringTie	exon	44766164	44766333	1000	+	.	gene_id "MSTRG.175774"; transcript_id "MSTRG.175774.285"; exon_number "19";
chr7	StringTie	exon	44766421	44766663	1000	+	.	gene_id "MSTRG.175774"; transcript_id "MSTRG.175774.285"; exon_number "20";
chr7	StringTie	exon	44767516	44769224	1000	+	.	gene_id "MSTRG.175774"; transcript_id "MSTRG.175774.285"; exon_number "21";
chr7	StringTie	exon	44769455	44775493	1000	+	.	gene_id "MSTRG.175774"; transcript_id "MSTRG.175774.285"; exon_number "22";
chr7	StringTie	transcript	44748565	44775661	1000	+	.	gene_id "MSTRG.175774"; transcript_id "MSTRG.175774.286";
chr7	StringTie	exon	44748565	44748991	1000	+	.	gene_id "MSTRG.175774"; transcript_id "MSTRG.175774.286"; exon_number "1";
chr7	StringTie	exon	44756188	44756299	1000	+	.	gene_id "MSTRG.175774"; transcript_id "MSTRG.175774.286"; exon_number "2";
chr7	StringTie	exon	44756425	44756539	1000	+	.	gene_id "MSTRG.175774"; transcript_id "MSTRG.175774.286"; exon_number "3";
chr7	StringTie	exon	44756947	44757149	1000	+	.	gene_id "MSTRG.175774"; transcript_id "MSTRG.175774.286"; exon_number "4";
chr7	StringTie	exon	44757378	44757561	1000	+	.	gene_id "MSTRG.175774"; transcript_id "MSTRG.175774.286"; exon_number "5";
chr7	StringTie	exon	44757848	44758108	1000	+	.	gene_id "MSTRG.175774"; transcript_id "MSTRG.175774.286"; exon_number "6";
chr7	StringTie	exon	44759281	44759460	1000	+	.	gene_id "MSTRG.175774"; transcript_id "MSTRG.175774.286"; exon_number "7";
chr7	StringTie	exon	44760151	44760228	1000	+	.	gene_id "MSTRG.175774"; transcript_id "MSTRG.175774.286"; exon_number "8";
chr7	StringTie	exon	44760425	44760593	1000	+	.	gene_id "MSTRG.175774"; transcript_id "MSTRG.175774.286"; exon_number "9";
chr7	StringTie	exon	44761422	44761593	1000	+	.	gene_id "MSTRG.175774"; transcript_id "MSTRG.175774.286"; exon_number "10";
chr7	StringTie	exon	44761695	44761905	1000	+	.	gene_id "MSTRG.175774"; transcript_id "MSTRG.175774.286"; exon_number "11";
chr7	StringTie	exon	44762881	44762986	1000	+	.	gene_id "MSTRG.175774"; transcript_id "MSTRG.175774.286"; exon_number "12";
chr7	StringTie	exon	44763256	44763413	1000	+	.	gene_id "MSTRG.175774"; transcript_id "MSTRG.175774.286"; exon_number "13";
chr7	StringTie	exon	44764419	44764486	1000	+	.	gene_id "MSTRG.175774"; transcript_id "MSTRG.175774.286"; exon_number "14";
chr7	StringTie	exon	44764941	44765009	1000	+	.	gene_id "MSTRG.175774"; transcript_id "MSTRG.175774.286"; exon_number "15";
chr7	StringTie	exon	44765335	44765579	1000	+	.	gene_id "MSTRG.175774"; transcript_id "MSTRG.175774.286"; exon_number "16";
chr7	StringTie	exon	44765967	44766056	1000	+	.	gene_id "MSTRG.175774"; transcript_id "MSTRG.175774.286"; exon_number "17";
chr7	StringTie	exon	44766164	44766333	1000	+	.	gene_id "MSTRG.175774"; transcript_id "MSTRG.175774.286"; exon_number "18";
chr7	StringTie	exon	44766421	44766663	1000	+	.	gene_id "MSTRG.175774"; transcript_id "MSTRG.175774.286"; exon_number "19";
chr7	StringTie	exon	44767516	44769224	1000	+	.	gene_id "MSTRG.175774"; transcript_id "MSTRG.175774.286"; exon_number "20";
chr7	StringTie	exon	44769455	44775661	1000	+	.	gene_id "MSTRG.175774"; transcript_id "MSTRG.175774.286"; exon_number "21";
chr7	StringTie	transcript	44748565	44771756	1000	+	.	gene_id "MSTRG.175774"; transcript_id "MSTRG.175774.287";
chr7	StringTie	exon	44748565	44748631	1000	+	.	gene_id "MSTRG.175774"; transcript_id "MSTRG.175774.287"; exon_number "1";
chr7	StringTie	exon	44756425	44757149	1000	+	.	gene_id "MSTRG.175774"; transcript_id "MSTRG.175774.287"; exon_number "2";
chr7	StringTie	exon	44757378	44757561	1000	+	.	gene_id "MSTRG.175774"; transcript_id "MSTRG.175774.287"; exon_number "3";
chr7	StringTie	exon	44757848	44758108	1000	+	.	gene_id "MSTRG.175774"; transcript_id "MSTRG.175774.287"; exon_number "4";
chr7	StringTie	exon	44759281	44760593	1000	+	.	gene_id "MSTRG.175774"; transcript_id "MSTRG.175774.287"; exon_number "5";
chr7	StringTie	exon	44761449	44761593	1000	+	.	gene_id "MSTRG.175774"; transcript_id "MSTRG.175774.287"; exon_number "6";
chr7	StringTie	exon	44761695	44761905	1000	+	.	gene_id "MSTRG.175774"; transcript_id "MSTRG.175774.287"; exon_number "7";
chr7	StringTie	exon	44762881	44762986	1000	+	.	gene_id "MSTRG.175774"; transcript_id "MSTRG.175774.287"; exon_number "8";
chr7	StringTie	exon	44763256	44763413	1000	+	.	gene_id "MSTRG.175774"; transcript_id "MSTRG.175774.287"; exon_number "9";
chr7	StringTie	exon	44764419	44764486	1000	+	.	gene_id "MSTRG.175774"; transcript_id "MSTRG.175774.287"; exon_number "10";
chr7	StringTie	exon	44764941	44765009	1000	+	.	gene_id "MSTRG.175774"; transcript_id "MSTRG.175774.287"; exon_number "11";
chr7	StringTie	exon	44765335	44765579	1000	+	.	gene_id "MSTRG.175774"; transcript_id "MSTRG.175774.287"; exon_number "12";
chr7	StringTie	exon	44766164	44766333	1000	+	.	gene_id "MSTRG.175774"; transcript_id "MSTRG.175774.287"; exon_number "13";
chr7	StringTie	exon	44766421	44766663	1000	+	.	gene_id "MSTRG.175774"; transcript_id "MSTRG.175774.287"; exon_number "14";
chr7	StringTie	exon	44767516	44769224	1000	+	.	gene_id "MSTRG.175774"; transcript_id "MSTRG.175774.287"; exon_number "15";
chr7	StringTie	exon	44769455	44771756	1000	+	.	gene_id "MSTRG.175774"; transcript_id "MSTRG.175774.287"; exon_number "16";
chr7	StringTie	transcript	44748565	44771817	1000	+	.	gene_id "MSTRG.175774"; transcript_id "MSTRG.175774.288";
chr7	StringTie	exon	44748565	44748631	1000	+	.	gene_id "MSTRG.175774"; transcript_id "MSTRG.175774.288"; exon_number "1";
chr7	StringTie	exon	44749815	44751091	1000	+	.	gene_id "MSTRG.175774"; transcript_id "MSTRG.175774.288"; exon_number "2";
chr7	StringTie	exon	44756188	44756299	1000	+	.	gene_id "MSTRG.175774"; transcript_id "MSTRG.175774.288"; exon_number "3";
chr7	StringTie	exon	44756425	44756539	1000	+	.	gene_id "MSTRG.175774"; transcript_id "MSTRG.175774.288"; exon_number "4";
chr7	StringTie	exon	44756947	44757149	1000	+	.	gene_id "MSTRG.175774"; transcript_id "MSTRG.175774.288"; exon_number "5";
chr7	StringTie	exon	44757378	44757561	1000	+	.	gene_id "MSTRG.175774"; transcript_id "MSTRG.175774.288"; exon_number "6";
chr7	StringTie	exon	44757848	44758108	1000	+	.	gene_id "MSTRG.175774"; transcript_id "MSTRG.175774.288"; exon_number "7";
chr7	StringTie	exon	44759281	44760593	1000	+	.	gene_id "MSTRG.175774"; transcript_id "MSTRG.175774.288"; exon_number "8";
chr7	StringTie	exon	44761449	44761905	1000	+	.	gene_id "MSTRG.175774"; transcript_id "MSTRG.175774.288"; exon_number "9";
chr7	StringTie	exon	44762881	44762986	1000	+	.	gene_id "MSTRG.175774"; transcript_id "MSTRG.175774.288"; exon_number "10";
chr7	StringTie	exon	44763256	44763413	1000	+	.	gene_id "MSTRG.175774"; transcript_id "MSTRG.175774.288"; exon_number "11";
chr7	StringTie	exon	44764419	44764486	1000	+	.	gene_id "MSTRG.175774"; transcript_id "MSTRG.175774.288"; exon_number "12";
chr7	StringTie	exon	44764941	44765009	1000	+	.	gene_id "MSTRG.175774"; transcript_id "MSTRG.175774.288"; exon_number "13";
chr7	StringTie	exon	44765335	44765579	1000	+	.	gene_id "MSTRG.175774"; transcript_id "MSTRG.175774.288"; exon_number "14";
chr7	StringTie	exon	44766164	44766333	1000	+	.	gene_id "MSTRG.175774"; transcript_id "MSTRG.175774.288"; exon_number "15";
chr7	StringTie	exon	44766421	44766663	1000	+	.	gene_id "MSTRG.175774"; transcript_id "MSTRG.175774.288"; exon_number "16";
chr7	StringTie	exon	44767516	44771817	1000	+	.	gene_id "MSTRG.175774"; transcript_id "MSTRG.175774.288"; exon_number "17";
chr7	StringTie	transcript	44748565	44775554	1000	+	.	gene_id "MSTRG.175774"; transcript_id "MSTRG.175774.289";
chr7	StringTie	exon	44748565	44748631	1000	+	.	gene_id "MSTRG.175774"; transcript_id "MSTRG.175774.289"; exon_number "1";
chr7	StringTie	exon	44749753	44749980	1000	+	.	gene_id "MSTRG.175774"; transcript_id "MSTRG.175774.289"; exon_number "2";
chr7	StringTie	exon	44756188	44756299	1000	+	.	gene_id "MSTRG.175774"; transcript_id "MSTRG.175774.289"; exon_number "3";
chr7	StringTie	exon	44756425	44756539	1000	+	.	gene_id "MSTRG.175774"; transcript_id "MSTRG.175774.289"; exon_number "4";
chr7	StringTie	exon	44757043	44757149	1000	+	.	gene_id "MSTRG.175774"; transcript_id "MSTRG.175774.289"; exon_number "5";
chr7	StringTie	exon	44757378	44757561	1000	+	.	gene_id "MSTRG.175774"; transcript_id "MSTRG.175774.289"; exon_number "6";
chr7	StringTie	exon	44757848	44758108	1000	+	.	gene_id "MSTRG.175774"; transcript_id "MSTRG.175774.289"; exon_number "7";
chr7	StringTie	exon	44759281	44760593	1000	+	.	gene_id "MSTRG.175774"; transcript_id "MSTRG.175774.289"; exon_number "8";
chr7	StringTie	exon	44761449	44761905	1000	+	.	gene_id "MSTRG.175774"; transcript_id "MSTRG.175774.289"; exon_number "9";
chr7	StringTie	exon	44762881	44762986	1000	+	.	gene_id "MSTRG.175774"; transcript_id "MSTRG.175774.289"; exon_number "10";
chr7	StringTie	exon	44763256	44763413	1000	+	.	gene_id "MSTRG.175774"; transcript_id "MSTRG.175774.289"; exon_number "11";
chr7	StringTie	exon	44764419	44764486	1000	+	.	gene_id "MSTRG.175774"; transcript_id "MSTRG.175774.289"; exon_number "12";
chr7	StringTie	exon	44764941	44765009	1000	+	.	gene_id "MSTRG.175774"; transcript_id "MSTRG.175774.289"; exon_number "13";
chr7	StringTie	exon	44765335	44765579	1000	+	.	gene_id "MSTRG.175774"; transcript_id "MSTRG.175774.289"; exon_number "14";
chr7	StringTie	exon	44766164	44766333	1000	+	.	gene_id "MSTRG.175774"; transcript_id "MSTRG.175774.289"; exon_number "15";
chr7	StringTie	exon	44766421	44766663	1000	+	.	gene_id "MSTRG.175774"; transcript_id "MSTRG.175774.289"; exon_number "16";
chr7	StringTie	exon	44767516	44769224	1000	+	.	gene_id "MSTRG.175774"; transcript_id "MSTRG.175774.289"; exon_number "17";
chr7	StringTie	exon	44769455	44775554	1000	+	.	gene_id "MSTRG.175774"; transcript_id "MSTRG.175774.289"; exon_number "18";
chr7	StringTie	transcript	44748461	44775642	1000	+	.	gene_id "MSTRG.175774"; transcript_id "MSTRG.175774.29";
chr7	StringTie	exon	44748461	44748991	1000	+	.	gene_id "MSTRG.175774"; transcript_id "MSTRG.175774.29"; exon_number "1";
chr7	StringTie	exon	44749815	44749980	1000	+	.	gene_id "MSTRG.175774"; transcript_id "MSTRG.175774.29"; exon_number "2";
chr7	StringTie	exon	44756188	44756299	1000	+	.	gene_id "MSTRG.175774"; transcript_id "MSTRG.175774.29"; exon_number "3";
chr7	StringTie	exon	44756425	44756539	1000	+	.	gene_id "MSTRG.175774"; transcript_id "MSTRG.175774.29"; exon_number "4";
chr7	StringTie	exon	44756947	44757149	1000	+	.	gene_id "MSTRG.175774"; transcript_id "MSTRG.175774.29"; exon_number "5";
chr7	StringTie	exon	44757378	44757561	1000	+	.	gene_id "MSTRG.175774"; transcript_id "MSTRG.175774.29"; exon_number "6";
chr7	StringTie	exon	44757848	44758108	1000	+	.	gene_id "MSTRG.175774"; transcript_id "MSTRG.175774.29"; exon_number "7";
chr7	StringTie	exon	44759281	44759460	1000	+	.	gene_id "MSTRG.175774"; transcript_id "MSTRG.175774.29"; exon_number "8";
chr7	StringTie	exon	44760425	44760593	1000	+	.	gene_id "MSTRG.175774"; transcript_id "MSTRG.175774.29"; exon_number "9";
chr7	StringTie	exon	44761449	44761593	1000	+	.	gene_id "MSTRG.175774"; transcript_id "MSTRG.175774.29"; exon_number "10";
chr7	StringTie	exon	44761695	44761905	1000	+	.	gene_id "MSTRG.175774"; transcript_id "MSTRG.175774.29"; exon_number "11";
chr7	StringTie	exon	44762881	44762986	1000	+	.	gene_id "MSTRG.175774"; transcript_id "MSTRG.175774.29"; exon_number "12";
chr7	StringTie	exon	44763256	44763413	1000	+	.	gene_id "MSTRG.175774"; transcript_id "MSTRG.175774.29"; exon_number "13";
chr7	StringTie	exon	44764419	44764486	1000	+	.	gene_id "MSTRG.175774"; transcript_id "MSTRG.175774.29"; exon_number "14";
chr7	StringTie	exon	44764941	44765009	1000	+	.	gene_id "MSTRG.175774"; transcript_id "MSTRG.175774.29"; exon_number "15";
chr7	StringTie	exon	44765335	44765579	1000	+	.	gene_id "MSTRG.175774"; transcript_id "MSTRG.175774.29"; exon_number "16";
chr7	StringTie	exon	44766164	44766333	1000	+	.	gene_id "MSTRG.175774"; transcript_id "MSTRG.175774.29"; exon_number "17";
chr7	StringTie	exon	44766421	44766663	1000	+	.	gene_id "MSTRG.175774"; transcript_id "MSTRG.175774.29"; exon_number "18";
chr7	StringTie	exon	44767516	44769114	1000	+	.	gene_id "MSTRG.175774"; transcript_id "MSTRG.175774.29"; exon_number "19";
chr7	StringTie	exon	44769455	44775642	1000	+	.	gene_id "MSTRG.175774"; transcript_id "MSTRG.175774.29"; exon_number "20";
chr7	StringTie	transcript	44748565	44766221	1000	+	.	gene_id "MSTRG.175774"; transcript_id "MSTRG.175774.290";
chr7	StringTie	exon	44748565	44748631	1000	+	.	gene_id "MSTRG.175774"; transcript_id "MSTRG.175774.290"; exon_number "1";
chr7	StringTie	exon	44749815	44751091	1000	+	.	gene_id "MSTRG.175774"; transcript_id "MSTRG.175774.290"; exon_number "2";
chr7	StringTie	exon	44756188	44756299	1000	+	.	gene_id "MSTRG.175774"; transcript_id "MSTRG.175774.290"; exon_number "3";
chr7	StringTie	exon	44756425	44756539	1000	+	.	gene_id "MSTRG.175774"; transcript_id "MSTRG.175774.290"; exon_number "4";
chr7	StringTie	exon	44756947	44757149	1000	+	.	gene_id "MSTRG.175774"; transcript_id "MSTRG.175774.290"; exon_number "5";
chr7	StringTie	exon	44757378	44757561	1000	+	.	gene_id "MSTRG.175774"; transcript_id "MSTRG.175774.290"; exon_number "6";
chr7	StringTie	exon	44757848	44758108	1000	+	.	gene_id "MSTRG.175774"; transcript_id "MSTRG.175774.290"; exon_number "7";
chr7	StringTie	exon	44759281	44759460	1000	+	.	gene_id "MSTRG.175774"; transcript_id "MSTRG.175774.290"; exon_number "8";
chr7	StringTie	exon	44760151	44760228	1000	+	.	gene_id "MSTRG.175774"; transcript_id "MSTRG.175774.290"; exon_number "9";
chr7	StringTie	exon	44760425	44760593	1000	+	.	gene_id "MSTRG.175774"; transcript_id "MSTRG.175774.290"; exon_number "10";
chr7	StringTie	exon	44761449	44761593	1000	+	.	gene_id "MSTRG.175774"; transcript_id "MSTRG.175774.290"; exon_number "11";
chr7	StringTie	exon	44761695	44761905	1000	+	.	gene_id "MSTRG.175774"; transcript_id "MSTRG.175774.290"; exon_number "12";
chr7	StringTie	exon	44762881	44762986	1000	+	.	gene_id "MSTRG.175774"; transcript_id "MSTRG.175774.290"; exon_number "13";
chr7	StringTie	exon	44763256	44763413	1000	+	.	gene_id "MSTRG.175774"; transcript_id "MSTRG.175774.290"; exon_number "14";
chr7	StringTie	exon	44764419	44764486	1000	+	.	gene_id "MSTRG.175774"; transcript_id "MSTRG.175774.290"; exon_number "15";
chr7	StringTie	exon	44764941	44765009	1000	+	.	gene_id "MSTRG.175774"; transcript_id "MSTRG.175774.290"; exon_number "16";
chr7	StringTie	exon	44765335	44765579	1000	+	.	gene_id "MSTRG.175774"; transcript_id "MSTRG.175774.290"; exon_number "17";
chr7	StringTie	exon	44766164	44766221	1000	+	.	gene_id "MSTRG.175774"; transcript_id "MSTRG.175774.290"; exon_number "18";
chr7	StringTie	transcript	44748565	44771799	1000	+	.	gene_id "MSTRG.175774"; transcript_id "MSTRG.175774.291";
chr7	StringTie	exon	44748565	44748631	1000	+	.	gene_id "MSTRG.175774"; transcript_id "MSTRG.175774.291"; exon_number "1";
chr7	StringTie	exon	44756188	44756299	1000	+	.	gene_id "MSTRG.175774"; transcript_id "MSTRG.175774.291"; exon_number "2";
chr7	StringTie	exon	44756425	44756539	1000	+	.	gene_id "MSTRG.175774"; transcript_id "MSTRG.175774.291"; exon_number "3";
chr7	StringTie	exon	44756947	44757149	1000	+	.	gene_id "MSTRG.175774"; transcript_id "MSTRG.175774.291"; exon_number "4";
chr7	StringTie	exon	44757378	44757561	1000	+	.	gene_id "MSTRG.175774"; transcript_id "MSTRG.175774.291"; exon_number "5";
chr7	StringTie	exon	44757848	44758108	1000	+	.	gene_id "MSTRG.175774"; transcript_id "MSTRG.175774.291"; exon_number "6";
chr7	StringTie	exon	44759281	44760593	1000	+	.	gene_id "MSTRG.175774"; transcript_id "MSTRG.175774.291"; exon_number "7";
chr7	StringTie	exon	44761449	44761593	1000	+	.	gene_id "MSTRG.175774"; transcript_id "MSTRG.175774.291"; exon_number "8";
chr7	StringTie	exon	44761695	44761905	1000	+	.	gene_id "MSTRG.175774"; transcript_id "MSTRG.175774.291"; exon_number "9";
chr7	StringTie	exon	44762881	44762986	1000	+	.	gene_id "MSTRG.175774"; transcript_id "MSTRG.175774.291"; exon_number "10";
chr7	StringTie	exon	44763256	44763413	1000	+	.	gene_id "MSTRG.175774"; transcript_id "MSTRG.175774.291"; exon_number "11";
chr7	StringTie	exon	44764419	44764486	1000	+	.	gene_id "MSTRG.175774"; transcript_id "MSTRG.175774.291"; exon_number "12";
chr7	StringTie	exon	44764941	44765009	1000	+	.	gene_id "MSTRG.175774"; transcript_id "MSTRG.175774.291"; exon_number "13";
chr7	StringTie	exon	44765335	44765579	1000	+	.	gene_id "MSTRG.175774"; transcript_id "MSTRG.175774.291"; exon_number "14";
chr7	StringTie	exon	44765967	44766056	1000	+	.	gene_id "MSTRG.175774"; transcript_id "MSTRG.175774.291"; exon_number "15";
chr7	StringTie	exon	44766164	44766333	1000	+	.	gene_id "MSTRG.175774"; transcript_id "MSTRG.175774.291"; exon_number "16";
chr7	StringTie	exon	44766421	44766663	1000	+	.	gene_id "MSTRG.175774"; transcript_id "MSTRG.175774.291"; exon_number "17";
chr7	StringTie	exon	44767498	44771799	1000	+	.	gene_id "MSTRG.175774"; transcript_id "MSTRG.175774.291"; exon_number "18";
chr7	StringTie	transcript	44748565	44771778	1000	+	.	gene_id "MSTRG.175774"; transcript_id "MSTRG.175774.292";
chr7	StringTie	exon	44748565	44748631	1000	+	.	gene_id "MSTRG.175774"; transcript_id "MSTRG.175774.292"; exon_number "1";
chr7	StringTie	exon	44756188	44756299	1000	+	.	gene_id "MSTRG.175774"; transcript_id "MSTRG.175774.292"; exon_number "2";
chr7	StringTie	exon	44756425	44756539	1000	+	.	gene_id "MSTRG.175774"; transcript_id "MSTRG.175774.292"; exon_number "3";
chr7	StringTie	exon	44757043	44757561	1000	+	.	gene_id "MSTRG.175774"; transcript_id "MSTRG.175774.292"; exon_number "4";
chr7	StringTie	exon	44757848	44758108	1000	+	.	gene_id "MSTRG.175774"; transcript_id "MSTRG.175774.292"; exon_number "5";
chr7	StringTie	exon	44759281	44759460	1000	+	.	gene_id "MSTRG.175774"; transcript_id "MSTRG.175774.292"; exon_number "6";
chr7	StringTie	exon	44760425	44760593	1000	+	.	gene_id "MSTRG.175774"; transcript_id "MSTRG.175774.292"; exon_number "7";
chr7	StringTie	exon	44761422	44761593	1000	+	.	gene_id "MSTRG.175774"; transcript_id "MSTRG.175774.292"; exon_number "8";
chr7	StringTie	exon	44761695	44761905	1000	+	.	gene_id "MSTRG.175774"; transcript_id "MSTRG.175774.292"; exon_number "9";
chr7	StringTie	exon	44762881	44762986	1000	+	.	gene_id "MSTRG.175774"; transcript_id "MSTRG.175774.292"; exon_number "10";
chr7	StringTie	exon	44763256	44763413	1000	+	.	gene_id "MSTRG.175774"; transcript_id "MSTRG.175774.292"; exon_number "11";
chr7	StringTie	exon	44764419	44764486	1000	+	.	gene_id "MSTRG.175774"; transcript_id "MSTRG.175774.292"; exon_number "12";
chr7	StringTie	exon	44764941	44765009	1000	+	.	gene_id "MSTRG.175774"; transcript_id "MSTRG.175774.292"; exon_number "13";
chr7	StringTie	exon	44765335	44766056	1000	+	.	gene_id "MSTRG.175774"; transcript_id "MSTRG.175774.292"; exon_number "14";
chr7	StringTie	exon	44766164	44766333	1000	+	.	gene_id "MSTRG.175774"; transcript_id "MSTRG.175774.292"; exon_number "15";
chr7	StringTie	exon	44766421	44766663	1000	+	.	gene_id "MSTRG.175774"; transcript_id "MSTRG.175774.292"; exon_number "16";
chr7	StringTie	exon	44767516	44769224	1000	+	.	gene_id "MSTRG.175774"; transcript_id "MSTRG.175774.292"; exon_number "17";
chr7	StringTie	exon	44769455	44771778	1000	+	.	gene_id "MSTRG.175774"; transcript_id "MSTRG.175774.292"; exon_number "18";
chr7	StringTie	transcript	44748565	44771819	1000	+	.	gene_id "MSTRG.175774"; transcript_id "MSTRG.175774.293";
chr7	StringTie	exon	44748565	44748631	1000	+	.	gene_id "MSTRG.175774"; transcript_id "MSTRG.175774.293"; exon_number "1";
chr7	StringTie	exon	44756188	44756299	1000	+	.	gene_id "MSTRG.175774"; transcript_id "MSTRG.175774.293"; exon_number "2";
chr7	StringTie	exon	44756425	44756539	1000	+	.	gene_id "MSTRG.175774"; transcript_id "MSTRG.175774.293"; exon_number "3";
chr7	StringTie	exon	44757043	44757149	1000	+	.	gene_id "MSTRG.175774"; transcript_id "MSTRG.175774.293"; exon_number "4";
chr7	StringTie	exon	44757378	44757561	1000	+	.	gene_id "MSTRG.175774"; transcript_id "MSTRG.175774.293"; exon_number "5";
chr7	StringTie	exon	44757848	44758108	1000	+	.	gene_id "MSTRG.175774"; transcript_id "MSTRG.175774.293"; exon_number "6";
chr7	StringTie	exon	44759281	44760228	1000	+	.	gene_id "MSTRG.175774"; transcript_id "MSTRG.175774.293"; exon_number "7";
chr7	StringTie	exon	44760425	44760593	1000	+	.	gene_id "MSTRG.175774"; transcript_id "MSTRG.175774.293"; exon_number "8";
chr7	StringTie	exon	44761449	44761593	1000	+	.	gene_id "MSTRG.175774"; transcript_id "MSTRG.175774.293"; exon_number "9";
chr7	StringTie	exon	44761695	44761905	1000	+	.	gene_id "MSTRG.175774"; transcript_id "MSTRG.175774.293"; exon_number "10";
chr7	StringTie	exon	44762881	44762986	1000	+	.	gene_id "MSTRG.175774"; transcript_id "MSTRG.175774.293"; exon_number "11";
chr7	StringTie	exon	44763256	44763413	1000	+	.	gene_id "MSTRG.175774"; transcript_id "MSTRG.175774.293"; exon_number "12";
chr7	StringTie	exon	44764419	44764486	1000	+	.	gene_id "MSTRG.175774"; transcript_id "MSTRG.175774.293"; exon_number "13";
chr7	StringTie	exon	44764941	44765009	1000	+	.	gene_id "MSTRG.175774"; transcript_id "MSTRG.175774.293"; exon_number "14";
chr7	StringTie	exon	44765335	44765579	1000	+	.	gene_id "MSTRG.175774"; transcript_id "MSTRG.175774.293"; exon_number "15";
chr7	StringTie	exon	44765967	44766056	1000	+	.	gene_id "MSTRG.175774"; transcript_id "MSTRG.175774.293"; exon_number "16";
chr7	StringTie	exon	44766164	44766333	1000	+	.	gene_id "MSTRG.175774"; transcript_id "MSTRG.175774.293"; exon_number "17";
chr7	StringTie	exon	44766421	44766663	1000	+	.	gene_id "MSTRG.175774"; transcript_id "MSTRG.175774.293"; exon_number "18";
chr7	StringTie	exon	44767516	44771819	1000	+	.	gene_id "MSTRG.175774"; transcript_id "MSTRG.175774.293"; exon_number "19";
chr7	StringTie	transcript	44748565	44771777	1000	+	.	gene_id "MSTRG.175774"; transcript_id "MSTRG.175774.294";
chr7	StringTie	exon	44748565	44748631	1000	+	.	gene_id "MSTRG.175774"; transcript_id "MSTRG.175774.294"; exon_number "1";
chr7	StringTie	exon	44749815	44749980	1000	+	.	gene_id "MSTRG.175774"; transcript_id "MSTRG.175774.294"; exon_number "2";
chr7	StringTie	exon	44756188	44756299	1000	+	.	gene_id "MSTRG.175774"; transcript_id "MSTRG.175774.294"; exon_number "3";
chr7	StringTie	exon	44756425	44756539	1000	+	.	gene_id "MSTRG.175774"; transcript_id "MSTRG.175774.294"; exon_number "4";
chr7	StringTie	exon	44757043	44757149	1000	+	.	gene_id "MSTRG.175774"; transcript_id "MSTRG.175774.294"; exon_number "5";
chr7	StringTie	exon	44757378	44757561	1000	+	.	gene_id "MSTRG.175774"; transcript_id "MSTRG.175774.294"; exon_number "6";
chr7	StringTie	exon	44757848	44758108	1000	+	.	gene_id "MSTRG.175774"; transcript_id "MSTRG.175774.294"; exon_number "7";
chr7	StringTie	exon	44759281	44760593	1000	+	.	gene_id "MSTRG.175774"; transcript_id "MSTRG.175774.294"; exon_number "8";
chr7	StringTie	exon	44761449	44761593	1000	+	.	gene_id "MSTRG.175774"; transcript_id "MSTRG.175774.294"; exon_number "9";
chr7	StringTie	exon	44761695	44761905	1000	+	.	gene_id "MSTRG.175774"; transcript_id "MSTRG.175774.294"; exon_number "10";
chr7	StringTie	exon	44762881	44762986	1000	+	.	gene_id "MSTRG.175774"; transcript_id "MSTRG.175774.294"; exon_number "11";
chr7	StringTie	exon	44763256	44763413	1000	+	.	gene_id "MSTRG.175774"; transcript_id "MSTRG.175774.294"; exon_number "12";
chr7	StringTie	exon	44764419	44764486	1000	+	.	gene_id "MSTRG.175774"; transcript_id "MSTRG.175774.294"; exon_number "13";
chr7	StringTie	exon	44764941	44765009	1000	+	.	gene_id "MSTRG.175774"; transcript_id "MSTRG.175774.294"; exon_number "14";
chr7	StringTie	exon	44765335	44765579	1000	+	.	gene_id "MSTRG.175774"; transcript_id "MSTRG.175774.294"; exon_number "15";
chr7	StringTie	exon	44766164	44766333	1000	+	.	gene_id "MSTRG.175774"; transcript_id "MSTRG.175774.294"; exon_number "16";
chr7	StringTie	exon	44766421	44766663	1000	+	.	gene_id "MSTRG.175774"; transcript_id "MSTRG.175774.294"; exon_number "17";
chr7	StringTie	exon	44767516	44769114	1000	+	.	gene_id "MSTRG.175774"; transcript_id "MSTRG.175774.294"; exon_number "18";
chr7	StringTie	exon	44769455	44771777	1000	+	.	gene_id "MSTRG.175774"; transcript_id "MSTRG.175774.294"; exon_number "19";
chr7	StringTie	transcript	44748565	44775503	1000	+	.	gene_id "MSTRG.175774"; transcript_id "MSTRG.175774.295";
chr7	StringTie	exon	44748565	44748991	1000	+	.	gene_id "MSTRG.175774"; transcript_id "MSTRG.175774.295"; exon_number "1";
chr7	StringTie	exon	44756188	44756299	1000	+	.	gene_id "MSTRG.175774"; transcript_id "MSTRG.175774.295"; exon_number "2";
chr7	StringTie	exon	44756425	44756539	1000	+	.	gene_id "MSTRG.175774"; transcript_id "MSTRG.175774.295"; exon_number "3";
chr7	StringTie	exon	44756947	44757070	1000	+	.	gene_id "MSTRG.175774"; transcript_id "MSTRG.175774.295"; exon_number "4";
chr7	StringTie	exon	44757386	44757561	1000	+	.	gene_id "MSTRG.175774"; transcript_id "MSTRG.175774.295"; exon_number "5";
chr7	StringTie	exon	44757848	44758108	1000	+	.	gene_id "MSTRG.175774"; transcript_id "MSTRG.175774.295"; exon_number "6";
chr7	StringTie	exon	44759281	44759460	1000	+	.	gene_id "MSTRG.175774"; transcript_id "MSTRG.175774.295"; exon_number "7";
chr7	StringTie	exon	44760151	44760228	1000	+	.	gene_id "MSTRG.175774"; transcript_id "MSTRG.175774.295"; exon_number "8";
chr7	StringTie	exon	44760425	44760593	1000	+	.	gene_id "MSTRG.175774"; transcript_id "MSTRG.175774.295"; exon_number "9";
chr7	StringTie	exon	44761449	44761593	1000	+	.	gene_id "MSTRG.175774"; transcript_id "MSTRG.175774.295"; exon_number "10";
chr7	StringTie	exon	44761695	44761905	1000	+	.	gene_id "MSTRG.175774"; transcript_id "MSTRG.175774.295"; exon_number "11";
chr7	StringTie	exon	44762881	44762986	1000	+	.	gene_id "MSTRG.175774"; transcript_id "MSTRG.175774.295"; exon_number "12";
chr7	StringTie	exon	44763256	44763413	1000	+	.	gene_id "MSTRG.175774"; transcript_id "MSTRG.175774.295"; exon_number "13";
chr7	StringTie	exon	44764419	44764486	1000	+	.	gene_id "MSTRG.175774"; transcript_id "MSTRG.175774.295"; exon_number "14";
chr7	StringTie	exon	44764941	44765009	1000	+	.	gene_id "MSTRG.175774"; transcript_id "MSTRG.175774.295"; exon_number "15";
chr7	StringTie	exon	44765335	44765579	1000	+	.	gene_id "MSTRG.175774"; transcript_id "MSTRG.175774.295"; exon_number "16";
chr7	StringTie	exon	44766164	44766333	1000	+	.	gene_id "MSTRG.175774"; transcript_id "MSTRG.175774.295"; exon_number "17";
chr7	StringTie	exon	44766421	44766663	1000	+	.	gene_id "MSTRG.175774"; transcript_id "MSTRG.175774.295"; exon_number "18";
chr7	StringTie	exon	44767516	44775503	1000	+	.	gene_id "MSTRG.175774"; transcript_id "MSTRG.175774.295"; exon_number "19";
chr7	StringTie	transcript	44748565	44771778	1000	+	.	gene_id "MSTRG.175774"; transcript_id "MSTRG.175774.296";
chr7	StringTie	exon	44748565	44748631	1000	+	.	gene_id "MSTRG.175774"; transcript_id "MSTRG.175774.296"; exon_number "1";
chr7	StringTie	exon	44756192	44756299	1000	+	.	gene_id "MSTRG.175774"; transcript_id "MSTRG.175774.296"; exon_number "2";
chr7	StringTie	exon	44756425	44756539	1000	+	.	gene_id "MSTRG.175774"; transcript_id "MSTRG.175774.296"; exon_number "3";
chr7	StringTie	exon	44756947	44757149	1000	+	.	gene_id "MSTRG.175774"; transcript_id "MSTRG.175774.296"; exon_number "4";
chr7	StringTie	exon	44757378	44757561	1000	+	.	gene_id "MSTRG.175774"; transcript_id "MSTRG.175774.296"; exon_number "5";
chr7	StringTie	exon	44757848	44758108	1000	+	.	gene_id "MSTRG.175774"; transcript_id "MSTRG.175774.296"; exon_number "6";
chr7	StringTie	exon	44759281	44759460	1000	+	.	gene_id "MSTRG.175774"; transcript_id "MSTRG.175774.296"; exon_number "7";
chr7	StringTie	exon	44760151	44760228	1000	+	.	gene_id "MSTRG.175774"; transcript_id "MSTRG.175774.296"; exon_number "8";
chr7	StringTie	exon	44760425	44760593	1000	+	.	gene_id "MSTRG.175774"; transcript_id "MSTRG.175774.296"; exon_number "9";
chr7	StringTie	exon	44761449	44761905	1000	+	.	gene_id "MSTRG.175774"; transcript_id "MSTRG.175774.296"; exon_number "10";
chr7	StringTie	exon	44762881	44762986	1000	+	.	gene_id "MSTRG.175774"; transcript_id "MSTRG.175774.296"; exon_number "11";
chr7	StringTie	exon	44763256	44763413	1000	+	.	gene_id "MSTRG.175774"; transcript_id "MSTRG.175774.296"; exon_number "12";
chr7	StringTie	exon	44764419	44764486	1000	+	.	gene_id "MSTRG.175774"; transcript_id "MSTRG.175774.296"; exon_number "13";
chr7	StringTie	exon	44764941	44765009	1000	+	.	gene_id "MSTRG.175774"; transcript_id "MSTRG.175774.296"; exon_number "14";
chr7	StringTie	exon	44765335	44765579	1000	+	.	gene_id "MSTRG.175774"; transcript_id "MSTRG.175774.296"; exon_number "15";
chr7	StringTie	exon	44765967	44766056	1000	+	.	gene_id "MSTRG.175774"; transcript_id "MSTRG.175774.296"; exon_number "16";
chr7	StringTie	exon	44766164	44766333	1000	+	.	gene_id "MSTRG.175774"; transcript_id "MSTRG.175774.296"; exon_number "17";
chr7	StringTie	exon	44766421	44766663	1000	+	.	gene_id "MSTRG.175774"; transcript_id "MSTRG.175774.296"; exon_number "18";
chr7	StringTie	exon	44767516	44769114	1000	+	.	gene_id "MSTRG.175774"; transcript_id "MSTRG.175774.296"; exon_number "19";
chr7	StringTie	exon	44769455	44771778	1000	+	.	gene_id "MSTRG.175774"; transcript_id "MSTRG.175774.296"; exon_number "20";
chr7	StringTie	transcript	44748565	44771821	1000	+	.	gene_id "MSTRG.175774"; transcript_id "MSTRG.175774.297";
chr7	StringTie	exon	44748565	44748631	1000	+	.	gene_id "MSTRG.175774"; transcript_id "MSTRG.175774.297"; exon_number "1";
chr7	StringTie	exon	44756188	44756299	1000	+	.	gene_id "MSTRG.175774"; transcript_id "MSTRG.175774.297"; exon_number "2";
chr7	StringTie	exon	44756425	44756539	1000	+	.	gene_id "MSTRG.175774"; transcript_id "MSTRG.175774.297"; exon_number "3";
chr7	StringTie	exon	44756947	44757149	1000	+	.	gene_id "MSTRG.175774"; transcript_id "MSTRG.175774.297"; exon_number "4";
chr7	StringTie	exon	44757378	44757561	1000	+	.	gene_id "MSTRG.175774"; transcript_id "MSTRG.175774.297"; exon_number "5";
chr7	StringTie	exon	44757848	44758108	1000	+	.	gene_id "MSTRG.175774"; transcript_id "MSTRG.175774.297"; exon_number "6";
chr7	StringTie	exon	44759281	44759460	1000	+	.	gene_id "MSTRG.175774"; transcript_id "MSTRG.175774.297"; exon_number "7";
chr7	StringTie	exon	44760151	44760228	1000	+	.	gene_id "MSTRG.175774"; transcript_id "MSTRG.175774.297"; exon_number "8";
chr7	StringTie	exon	44760425	44760593	1000	+	.	gene_id "MSTRG.175774"; transcript_id "MSTRG.175774.297"; exon_number "9";
chr7	StringTie	exon	44761422	44761537	1000	+	.	gene_id "MSTRG.175774"; transcript_id "MSTRG.175774.297"; exon_number "10";
chr7	StringTie	exon	44761657	44761905	1000	+	.	gene_id "MSTRG.175774"; transcript_id "MSTRG.175774.297"; exon_number "11";
chr7	StringTie	exon	44762881	44762986	1000	+	.	gene_id "MSTRG.175774"; transcript_id "MSTRG.175774.297"; exon_number "12";
chr7	StringTie	exon	44763256	44763413	1000	+	.	gene_id "MSTRG.175774"; transcript_id "MSTRG.175774.297"; exon_number "13";
chr7	StringTie	exon	44764419	44764486	1000	+	.	gene_id "MSTRG.175774"; transcript_id "MSTRG.175774.297"; exon_number "14";
chr7	StringTie	exon	44764941	44765009	1000	+	.	gene_id "MSTRG.175774"; transcript_id "MSTRG.175774.297"; exon_number "15";
chr7	StringTie	exon	44765335	44765579	1000	+	.	gene_id "MSTRG.175774"; transcript_id "MSTRG.175774.297"; exon_number "16";
chr7	StringTie	exon	44765967	44766056	1000	+	.	gene_id "MSTRG.175774"; transcript_id "MSTRG.175774.297"; exon_number "17";
chr7	StringTie	exon	44766164	44766333	1000	+	.	gene_id "MSTRG.175774"; transcript_id "MSTRG.175774.297"; exon_number "18";
chr7	StringTie	exon	44766421	44766663	1000	+	.	gene_id "MSTRG.175774"; transcript_id "MSTRG.175774.297"; exon_number "19";
chr7	StringTie	exon	44767516	44771821	1000	+	.	gene_id "MSTRG.175774"; transcript_id "MSTRG.175774.297"; exon_number "20";
chr7	StringTie	transcript	44748565	44771828	1000	+	.	gene_id "MSTRG.175774"; transcript_id "MSTRG.175774.298";
chr7	StringTie	exon	44748565	44748631	1000	+	.	gene_id "MSTRG.175774"; transcript_id "MSTRG.175774.298"; exon_number "1";
chr7	StringTie	exon	44756188	44756299	1000	+	.	gene_id "MSTRG.175774"; transcript_id "MSTRG.175774.298"; exon_number "2";
chr7	StringTie	exon	44756425	44756539	1000	+	.	gene_id "MSTRG.175774"; transcript_id "MSTRG.175774.298"; exon_number "3";
chr7	StringTie	exon	44756947	44757149	1000	+	.	gene_id "MSTRG.175774"; transcript_id "MSTRG.175774.298"; exon_number "4";
chr7	StringTie	exon	44757386	44757561	1000	+	.	gene_id "MSTRG.175774"; transcript_id "MSTRG.175774.298"; exon_number "5";
chr7	StringTie	exon	44757848	44758108	1000	+	.	gene_id "MSTRG.175774"; transcript_id "MSTRG.175774.298"; exon_number "6";
chr7	StringTie	exon	44759281	44759460	1000	+	.	gene_id "MSTRG.175774"; transcript_id "MSTRG.175774.298"; exon_number "7";
chr7	StringTie	exon	44760151	44760228	1000	+	.	gene_id "MSTRG.175774"; transcript_id "MSTRG.175774.298"; exon_number "8";
chr7	StringTie	exon	44760425	44760593	1000	+	.	gene_id "MSTRG.175774"; transcript_id "MSTRG.175774.298"; exon_number "9";
chr7	StringTie	exon	44761449	44761593	1000	+	.	gene_id "MSTRG.175774"; transcript_id "MSTRG.175774.298"; exon_number "10";
chr7	StringTie	exon	44761695	44761905	1000	+	.	gene_id "MSTRG.175774"; transcript_id "MSTRG.175774.298"; exon_number "11";
chr7	StringTie	exon	44762881	44762986	1000	+	.	gene_id "MSTRG.175774"; transcript_id "MSTRG.175774.298"; exon_number "12";
chr7	StringTie	exon	44763256	44763413	1000	+	.	gene_id "MSTRG.175774"; transcript_id "MSTRG.175774.298"; exon_number "13";
chr7	StringTie	exon	44764419	44764486	1000	+	.	gene_id "MSTRG.175774"; transcript_id "MSTRG.175774.298"; exon_number "14";
chr7	StringTie	exon	44764941	44765009	1000	+	.	gene_id "MSTRG.175774"; transcript_id "MSTRG.175774.298"; exon_number "15";
chr7	StringTie	exon	44765335	44765579	1000	+	.	gene_id "MSTRG.175774"; transcript_id "MSTRG.175774.298"; exon_number "16";
chr7	StringTie	exon	44765967	44766056	1000	+	.	gene_id "MSTRG.175774"; transcript_id "MSTRG.175774.298"; exon_number "17";
chr7	StringTie	exon	44766164	44766333	1000	+	.	gene_id "MSTRG.175774"; transcript_id "MSTRG.175774.298"; exon_number "18";
chr7	StringTie	exon	44766421	44766663	1000	+	.	gene_id "MSTRG.175774"; transcript_id "MSTRG.175774.298"; exon_number "19";
chr7	StringTie	exon	44767516	44771828	1000	+	.	gene_id "MSTRG.175774"; transcript_id "MSTRG.175774.298"; exon_number "20";
chr7	StringTie	transcript	44748565	44771791	1000	+	.	gene_id "MSTRG.175774"; transcript_id "MSTRG.175774.299";
chr7	StringTie	exon	44748565	44748631	1000	+	.	gene_id "MSTRG.175774"; transcript_id "MSTRG.175774.299"; exon_number "1";
chr7	StringTie	exon	44749815	44749980	1000	+	.	gene_id "MSTRG.175774"; transcript_id "MSTRG.175774.299"; exon_number "2";
chr7	StringTie	exon	44756188	44756299	1000	+	.	gene_id "MSTRG.175774"; transcript_id "MSTRG.175774.299"; exon_number "3";
chr7	StringTie	exon	44756425	44756539	1000	+	.	gene_id "MSTRG.175774"; transcript_id "MSTRG.175774.299"; exon_number "4";
chr7	StringTie	exon	44756947	44757149	1000	+	.	gene_id "MSTRG.175774"; transcript_id "MSTRG.175774.299"; exon_number "5";
chr7	StringTie	exon	44757378	44757561	1000	+	.	gene_id "MSTRG.175774"; transcript_id "MSTRG.175774.299"; exon_number "6";
chr7	StringTie	exon	44757848	44758108	1000	+	.	gene_id "MSTRG.175774"; transcript_id "MSTRG.175774.299"; exon_number "7";
chr7	StringTie	exon	44759281	44759460	1000	+	.	gene_id "MSTRG.175774"; transcript_id "MSTRG.175774.299"; exon_number "8";
chr7	StringTie	exon	44760151	44760228	1000	+	.	gene_id "MSTRG.175774"; transcript_id "MSTRG.175774.299"; exon_number "9";
chr7	StringTie	exon	44760425	44760593	1000	+	.	gene_id "MSTRG.175774"; transcript_id "MSTRG.175774.299"; exon_number "10";
chr7	StringTie	exon	44761449	44761593	1000	+	.	gene_id "MSTRG.175774"; transcript_id "MSTRG.175774.299"; exon_number "11";
chr7	StringTie	exon	44761695	44761905	1000	+	.	gene_id "MSTRG.175774"; transcript_id "MSTRG.175774.299"; exon_number "12";
chr7	StringTie	exon	44762881	44762986	1000	+	.	gene_id "MSTRG.175774"; transcript_id "MSTRG.175774.299"; exon_number "13";
chr7	StringTie	exon	44763256	44763413	1000	+	.	gene_id "MSTRG.175774"; transcript_id "MSTRG.175774.299"; exon_number "14";
chr7	StringTie	exon	44764419	44764486	1000	+	.	gene_id "MSTRG.175774"; transcript_id "MSTRG.175774.299"; exon_number "15";
chr7	StringTie	exon	44764941	44765009	1000	+	.	gene_id "MSTRG.175774"; transcript_id "MSTRG.175774.299"; exon_number "16";
chr7	StringTie	exon	44765335	44765579	1000	+	.	gene_id "MSTRG.175774"; transcript_id "MSTRG.175774.299"; exon_number "17";
chr7	StringTie	exon	44766222	44766333	1000	+	.	gene_id "MSTRG.175774"; transcript_id "MSTRG.175774.299"; exon_number "18";
chr7	StringTie	exon	44766421	44766663	1000	+	.	gene_id "MSTRG.175774"; transcript_id "MSTRG.175774.299"; exon_number "19";
chr7	StringTie	exon	44767516	44771791	1000	+	.	gene_id "MSTRG.175774"; transcript_id "MSTRG.175774.299"; exon_number "20";
chr7	StringTie	transcript	44747662	44772957	1000	+	.	gene_id "MSTRG.175774"; transcript_id "MSTRG.175774.3";
chr7	StringTie	exon	44747662	44747966	1000	+	.	gene_id "MSTRG.175774"; transcript_id "MSTRG.175774.3"; exon_number "1";
chr7	StringTie	exon	44756188	44756299	1000	+	.	gene_id "MSTRG.175774"; transcript_id "MSTRG.175774.3"; exon_number "2";
chr7	StringTie	exon	44756425	44756539	1000	+	.	gene_id "MSTRG.175774"; transcript_id "MSTRG.175774.3"; exon_number "3";
chr7	StringTie	exon	44756947	44757149	1000	+	.	gene_id "MSTRG.175774"; transcript_id "MSTRG.175774.3"; exon_number "4";
chr7	StringTie	exon	44757378	44757561	1000	+	.	gene_id "MSTRG.175774"; transcript_id "MSTRG.175774.3"; exon_number "5";
chr7	StringTie	exon	44757848	44758108	1000	+	.	gene_id "MSTRG.175774"; transcript_id "MSTRG.175774.3"; exon_number "6";
chr7	StringTie	exon	44759281	44759460	1000	+	.	gene_id "MSTRG.175774"; transcript_id "MSTRG.175774.3"; exon_number "7";
chr7	StringTie	exon	44760425	44760593	1000	+	.	gene_id "MSTRG.175774"; transcript_id "MSTRG.175774.3"; exon_number "8";
chr7	StringTie	exon	44761449	44761593	1000	+	.	gene_id "MSTRG.175774"; transcript_id "MSTRG.175774.3"; exon_number "9";
chr7	StringTie	exon	44761695	44761905	1000	+	.	gene_id "MSTRG.175774"; transcript_id "MSTRG.175774.3"; exon_number "10";
chr7	StringTie	exon	44762881	44762986	1000	+	.	gene_id "MSTRG.175774"; transcript_id "MSTRG.175774.3"; exon_number "11";
chr7	StringTie	exon	44763256	44763413	1000	+	.	gene_id "MSTRG.175774"; transcript_id "MSTRG.175774.3"; exon_number "12";
chr7	StringTie	exon	44764419	44764486	1000	+	.	gene_id "MSTRG.175774"; transcript_id "MSTRG.175774.3"; exon_number "13";
chr7	StringTie	exon	44764941	44765009	1000	+	.	gene_id "MSTRG.175774"; transcript_id "MSTRG.175774.3"; exon_number "14";
chr7	StringTie	exon	44765335	44765579	1000	+	.	gene_id "MSTRG.175774"; transcript_id "MSTRG.175774.3"; exon_number "15";
chr7	StringTie	exon	44765967	44766056	1000	+	.	gene_id "MSTRG.175774"; transcript_id "MSTRG.175774.3"; exon_number "16";
chr7	StringTie	exon	44766164	44766333	1000	+	.	gene_id "MSTRG.175774"; transcript_id "MSTRG.175774.3"; exon_number "17";
chr7	StringTie	exon	44766421	44766663	1000	+	.	gene_id "MSTRG.175774"; transcript_id "MSTRG.175774.3"; exon_number "18";
chr7	StringTie	exon	44767516	44769114	1000	+	.	gene_id "MSTRG.175774"; transcript_id "MSTRG.175774.3"; exon_number "19";
chr7	StringTie	exon	44769455	44772957	1000	+	.	gene_id "MSTRG.175774"; transcript_id "MSTRG.175774.3"; exon_number "20";
chr7	StringTie	transcript	44748461	44775494	1000	+	.	gene_id "MSTRG.175774"; transcript_id "MSTRG.175774.30";
chr7	StringTie	exon	44748461	44748991	1000	+	.	gene_id "MSTRG.175774"; transcript_id "MSTRG.175774.30"; exon_number "1";
chr7	StringTie	exon	44749815	44749980	1000	+	.	gene_id "MSTRG.175774"; transcript_id "MSTRG.175774.30"; exon_number "2";
chr7	StringTie	exon	44756188	44756299	1000	+	.	gene_id "MSTRG.175774"; transcript_id "MSTRG.175774.30"; exon_number "3";
chr7	StringTie	exon	44756425	44756539	1000	+	.	gene_id "MSTRG.175774"; transcript_id "MSTRG.175774.30"; exon_number "4";
chr7	StringTie	exon	44756947	44757149	1000	+	.	gene_id "MSTRG.175774"; transcript_id "MSTRG.175774.30"; exon_number "5";
chr7	StringTie	exon	44757378	44757561	1000	+	.	gene_id "MSTRG.175774"; transcript_id "MSTRG.175774.30"; exon_number "6";
chr7	StringTie	exon	44757848	44758108	1000	+	.	gene_id "MSTRG.175774"; transcript_id "MSTRG.175774.30"; exon_number "7";
chr7	StringTie	exon	44759281	44759460	1000	+	.	gene_id "MSTRG.175774"; transcript_id "MSTRG.175774.30"; exon_number "8";
chr7	StringTie	exon	44760425	44760593	1000	+	.	gene_id "MSTRG.175774"; transcript_id "MSTRG.175774.30"; exon_number "9";
chr7	StringTie	exon	44761422	44761593	1000	+	.	gene_id "MSTRG.175774"; transcript_id "MSTRG.175774.30"; exon_number "10";
chr7	StringTie	exon	44761695	44761905	1000	+	.	gene_id "MSTRG.175774"; transcript_id "MSTRG.175774.30"; exon_number "11";
chr7	StringTie	exon	44762881	44762986	1000	+	.	gene_id "MSTRG.175774"; transcript_id "MSTRG.175774.30"; exon_number "12";
chr7	StringTie	exon	44763256	44763413	1000	+	.	gene_id "MSTRG.175774"; transcript_id "MSTRG.175774.30"; exon_number "13";
chr7	StringTie	exon	44764419	44764486	1000	+	.	gene_id "MSTRG.175774"; transcript_id "MSTRG.175774.30"; exon_number "14";
chr7	StringTie	exon	44764941	44765009	1000	+	.	gene_id "MSTRG.175774"; transcript_id "MSTRG.175774.30"; exon_number "15";
chr7	StringTie	exon	44765335	44765579	1000	+	.	gene_id "MSTRG.175774"; transcript_id "MSTRG.175774.30"; exon_number "16";
chr7	StringTie	exon	44765967	44766056	1000	+	.	gene_id "MSTRG.175774"; transcript_id "MSTRG.175774.30"; exon_number "17";
chr7	StringTie	exon	44766164	44766333	1000	+	.	gene_id "MSTRG.175774"; transcript_id "MSTRG.175774.30"; exon_number "18";
chr7	StringTie	exon	44766421	44766663	1000	+	.	gene_id "MSTRG.175774"; transcript_id "MSTRG.175774.30"; exon_number "19";
chr7	StringTie	exon	44767516	44769114	1000	+	.	gene_id "MSTRG.175774"; transcript_id "MSTRG.175774.30"; exon_number "20";
chr7	StringTie	exon	44769455	44775494	1000	+	.	gene_id "MSTRG.175774"; transcript_id "MSTRG.175774.30"; exon_number "21";
chr7	StringTie	transcript	44748565	44771818	1000	+	.	gene_id "MSTRG.175774"; transcript_id "MSTRG.175774.300";
chr7	StringTie	exon	44748565	44748631	1000	+	.	gene_id "MSTRG.175774"; transcript_id "MSTRG.175774.300"; exon_number "1";
chr7	StringTie	exon	44756188	44756299	1000	+	.	gene_id "MSTRG.175774"; transcript_id "MSTRG.175774.300"; exon_number "2";
chr7	StringTie	exon	44756425	44756539	1000	+	.	gene_id "MSTRG.175774"; transcript_id "MSTRG.175774.300"; exon_number "3";
chr7	StringTie	exon	44757043	44757149	1000	+	.	gene_id "MSTRG.175774"; transcript_id "MSTRG.175774.300"; exon_number "4";
chr7	StringTie	exon	44757378	44757561	1000	+	.	gene_id "MSTRG.175774"; transcript_id "MSTRG.175774.300"; exon_number "5";
chr7	StringTie	exon	44757848	44758108	1000	+	.	gene_id "MSTRG.175774"; transcript_id "MSTRG.175774.300"; exon_number "6";
chr7	StringTie	exon	44759281	44759460	1000	+	.	gene_id "MSTRG.175774"; transcript_id "MSTRG.175774.300"; exon_number "7";
chr7	StringTie	exon	44760151	44760228	1000	+	.	gene_id "MSTRG.175774"; transcript_id "MSTRG.175774.300"; exon_number "8";
chr7	StringTie	exon	44760425	44760593	1000	+	.	gene_id "MSTRG.175774"; transcript_id "MSTRG.175774.300"; exon_number "9";
chr7	StringTie	exon	44761449	44761593	1000	+	.	gene_id "MSTRG.175774"; transcript_id "MSTRG.175774.300"; exon_number "10";
chr7	StringTie	exon	44761695	44761905	1000	+	.	gene_id "MSTRG.175774"; transcript_id "MSTRG.175774.300"; exon_number "11";
chr7	StringTie	exon	44762881	44762986	1000	+	.	gene_id "MSTRG.175774"; transcript_id "MSTRG.175774.300"; exon_number "12";
chr7	StringTie	exon	44763256	44763413	1000	+	.	gene_id "MSTRG.175774"; transcript_id "MSTRG.175774.300"; exon_number "13";
chr7	StringTie	exon	44764419	44764486	1000	+	.	gene_id "MSTRG.175774"; transcript_id "MSTRG.175774.300"; exon_number "14";
chr7	StringTie	exon	44764941	44765009	1000	+	.	gene_id "MSTRG.175774"; transcript_id "MSTRG.175774.300"; exon_number "15";
chr7	StringTie	exon	44765335	44765579	1000	+	.	gene_id "MSTRG.175774"; transcript_id "MSTRG.175774.300"; exon_number "16";
chr7	StringTie	exon	44766164	44766333	1000	+	.	gene_id "MSTRG.175774"; transcript_id "MSTRG.175774.300"; exon_number "17";
chr7	StringTie	exon	44766421	44766663	1000	+	.	gene_id "MSTRG.175774"; transcript_id "MSTRG.175774.300"; exon_number "18";
chr7	StringTie	exon	44767516	44769114	1000	+	.	gene_id "MSTRG.175774"; transcript_id "MSTRG.175774.300"; exon_number "19";
chr7	StringTie	exon	44769455	44771818	1000	+	.	gene_id "MSTRG.175774"; transcript_id "MSTRG.175774.300"; exon_number "20";
chr7	StringTie	transcript	44748565	44771787	1000	+	.	gene_id "MSTRG.175774"; transcript_id "MSTRG.175774.301";
chr7	StringTie	exon	44748565	44748631	1000	+	.	gene_id "MSTRG.175774"; transcript_id "MSTRG.175774.301"; exon_number "1";
chr7	StringTie	exon	44756188	44756299	1000	+	.	gene_id "MSTRG.175774"; transcript_id "MSTRG.175774.301"; exon_number "2";
chr7	StringTie	exon	44756425	44756539	1000	+	.	gene_id "MSTRG.175774"; transcript_id "MSTRG.175774.301"; exon_number "3";
chr7	StringTie	exon	44756947	44757149	1000	+	.	gene_id "MSTRG.175774"; transcript_id "MSTRG.175774.301"; exon_number "4";
chr7	StringTie	exon	44757378	44757561	1000	+	.	gene_id "MSTRG.175774"; transcript_id "MSTRG.175774.301"; exon_number "5";
chr7	StringTie	exon	44757848	44758108	1000	+	.	gene_id "MSTRG.175774"; transcript_id "MSTRG.175774.301"; exon_number "6";
chr7	StringTie	exon	44759281	44759460	1000	+	.	gene_id "MSTRG.175774"; transcript_id "MSTRG.175774.301"; exon_number "7";
chr7	StringTie	exon	44760151	44760228	1000	+	.	gene_id "MSTRG.175774"; transcript_id "MSTRG.175774.301"; exon_number "8";
chr7	StringTie	exon	44760425	44760593	1000	+	.	gene_id "MSTRG.175774"; transcript_id "MSTRG.175774.301"; exon_number "9";
chr7	StringTie	exon	44761449	44761593	1000	+	.	gene_id "MSTRG.175774"; transcript_id "MSTRG.175774.301"; exon_number "10";
chr7	StringTie	exon	44761695	44761905	1000	+	.	gene_id "MSTRG.175774"; transcript_id "MSTRG.175774.301"; exon_number "11";
chr7	StringTie	exon	44762881	44762986	1000	+	.	gene_id "MSTRG.175774"; transcript_id "MSTRG.175774.301"; exon_number "12";
chr7	StringTie	exon	44763256	44763413	1000	+	.	gene_id "MSTRG.175774"; transcript_id "MSTRG.175774.301"; exon_number "13";
chr7	StringTie	exon	44764419	44764486	1000	+	.	gene_id "MSTRG.175774"; transcript_id "MSTRG.175774.301"; exon_number "14";
chr7	StringTie	exon	44764941	44765009	1000	+	.	gene_id "MSTRG.175774"; transcript_id "MSTRG.175774.301"; exon_number "15";
chr7	StringTie	exon	44765335	44765579	1000	+	.	gene_id "MSTRG.175774"; transcript_id "MSTRG.175774.301"; exon_number "16";
chr7	StringTie	exon	44765967	44766056	1000	+	.	gene_id "MSTRG.175774"; transcript_id "MSTRG.175774.301"; exon_number "17";
chr7	StringTie	exon	44766132	44766333	1000	+	.	gene_id "MSTRG.175774"; transcript_id "MSTRG.175774.301"; exon_number "18";
chr7	StringTie	exon	44766421	44766663	1000	+	.	gene_id "MSTRG.175774"; transcript_id "MSTRG.175774.301"; exon_number "19";
chr7	StringTie	exon	44767516	44769224	1000	+	.	gene_id "MSTRG.175774"; transcript_id "MSTRG.175774.301"; exon_number "20";
chr7	StringTie	exon	44769455	44771787	1000	+	.	gene_id "MSTRG.175774"; transcript_id "MSTRG.175774.301"; exon_number "21";
chr7	StringTie	transcript	44748565	44771778	1000	+	.	gene_id "MSTRG.175774"; transcript_id "MSTRG.175774.302";
chr7	StringTie	exon	44748565	44748631	1000	+	.	gene_id "MSTRG.175774"; transcript_id "MSTRG.175774.302"; exon_number "1";
chr7	StringTie	exon	44749815	44751091	1000	+	.	gene_id "MSTRG.175774"; transcript_id "MSTRG.175774.302"; exon_number "2";
chr7	StringTie	exon	44756188	44756299	1000	+	.	gene_id "MSTRG.175774"; transcript_id "MSTRG.175774.302"; exon_number "3";
chr7	StringTie	exon	44756425	44756539	1000	+	.	gene_id "MSTRG.175774"; transcript_id "MSTRG.175774.302"; exon_number "4";
chr7	StringTie	exon	44756947	44757149	1000	+	.	gene_id "MSTRG.175774"; transcript_id "MSTRG.175774.302"; exon_number "5";
chr7	StringTie	exon	44757378	44757561	1000	+	.	gene_id "MSTRG.175774"; transcript_id "MSTRG.175774.302"; exon_number "6";
chr7	StringTie	exon	44757848	44758108	1000	+	.	gene_id "MSTRG.175774"; transcript_id "MSTRG.175774.302"; exon_number "7";
chr7	StringTie	exon	44759281	44759460	1000	+	.	gene_id "MSTRG.175774"; transcript_id "MSTRG.175774.302"; exon_number "8";
chr7	StringTie	exon	44760425	44760593	1000	+	.	gene_id "MSTRG.175774"; transcript_id "MSTRG.175774.302"; exon_number "9";
chr7	StringTie	exon	44761449	44761593	1000	+	.	gene_id "MSTRG.175774"; transcript_id "MSTRG.175774.302"; exon_number "10";
chr7	StringTie	exon	44761695	44761905	1000	+	.	gene_id "MSTRG.175774"; transcript_id "MSTRG.175774.302"; exon_number "11";
chr7	StringTie	exon	44762881	44762986	1000	+	.	gene_id "MSTRG.175774"; transcript_id "MSTRG.175774.302"; exon_number "12";
chr7	StringTie	exon	44763256	44763413	1000	+	.	gene_id "MSTRG.175774"; transcript_id "MSTRG.175774.302"; exon_number "13";
chr7	StringTie	exon	44764419	44764486	1000	+	.	gene_id "MSTRG.175774"; transcript_id "MSTRG.175774.302"; exon_number "14";
chr7	StringTie	exon	44764941	44765009	1000	+	.	gene_id "MSTRG.175774"; transcript_id "MSTRG.175774.302"; exon_number "15";
chr7	StringTie	exon	44765335	44765579	1000	+	.	gene_id "MSTRG.175774"; transcript_id "MSTRG.175774.302"; exon_number "16";
chr7	StringTie	exon	44765967	44766056	1000	+	.	gene_id "MSTRG.175774"; transcript_id "MSTRG.175774.302"; exon_number "17";
chr7	StringTie	exon	44766164	44766333	1000	+	.	gene_id "MSTRG.175774"; transcript_id "MSTRG.175774.302"; exon_number "18";
chr7	StringTie	exon	44766421	44766663	1000	+	.	gene_id "MSTRG.175774"; transcript_id "MSTRG.175774.302"; exon_number "19";
chr7	StringTie	exon	44767516	44769114	1000	+	.	gene_id "MSTRG.175774"; transcript_id "MSTRG.175774.302"; exon_number "20";
chr7	StringTie	exon	44769455	44771778	1000	+	.	gene_id "MSTRG.175774"; transcript_id "MSTRG.175774.302"; exon_number "21";
chr7	StringTie	transcript	44748565	44771795	1000	+	.	gene_id "MSTRG.175774"; transcript_id "MSTRG.175774.303";
chr7	StringTie	exon	44748565	44748631	1000	+	.	gene_id "MSTRG.175774"; transcript_id "MSTRG.175774.303"; exon_number "1";
chr7	StringTie	exon	44756188	44756299	1000	+	.	gene_id "MSTRG.175774"; transcript_id "MSTRG.175774.303"; exon_number "2";
chr7	StringTie	exon	44756425	44756539	1000	+	.	gene_id "MSTRG.175774"; transcript_id "MSTRG.175774.303"; exon_number "3";
chr7	StringTie	exon	44756947	44757149	1000	+	.	gene_id "MSTRG.175774"; transcript_id "MSTRG.175774.303"; exon_number "4";
chr7	StringTie	exon	44757378	44757551	1000	+	.	gene_id "MSTRG.175774"; transcript_id "MSTRG.175774.303"; exon_number "5";
chr7	StringTie	exon	44757848	44758108	1000	+	.	gene_id "MSTRG.175774"; transcript_id "MSTRG.175774.303"; exon_number "6";
chr7	StringTie	exon	44759281	44759460	1000	+	.	gene_id "MSTRG.175774"; transcript_id "MSTRG.175774.303"; exon_number "7";
chr7	StringTie	exon	44760151	44760228	1000	+	.	gene_id "MSTRG.175774"; transcript_id "MSTRG.175774.303"; exon_number "8";
chr7	StringTie	exon	44760425	44760593	1000	+	.	gene_id "MSTRG.175774"; transcript_id "MSTRG.175774.303"; exon_number "9";
chr7	StringTie	exon	44761449	44761593	1000	+	.	gene_id "MSTRG.175774"; transcript_id "MSTRG.175774.303"; exon_number "10";
chr7	StringTie	exon	44761695	44761905	1000	+	.	gene_id "MSTRG.175774"; transcript_id "MSTRG.175774.303"; exon_number "11";
chr7	StringTie	exon	44762881	44762986	1000	+	.	gene_id "MSTRG.175774"; transcript_id "MSTRG.175774.303"; exon_number "12";
chr7	StringTie	exon	44763256	44763413	1000	+	.	gene_id "MSTRG.175774"; transcript_id "MSTRG.175774.303"; exon_number "13";
chr7	StringTie	exon	44764419	44764486	1000	+	.	gene_id "MSTRG.175774"; transcript_id "MSTRG.175774.303"; exon_number "14";
chr7	StringTie	exon	44764941	44765009	1000	+	.	gene_id "MSTRG.175774"; transcript_id "MSTRG.175774.303"; exon_number "15";
chr7	StringTie	exon	44765335	44765579	1000	+	.	gene_id "MSTRG.175774"; transcript_id "MSTRG.175774.303"; exon_number "16";
chr7	StringTie	exon	44765967	44766056	1000	+	.	gene_id "MSTRG.175774"; transcript_id "MSTRG.175774.303"; exon_number "17";
chr7	StringTie	exon	44766164	44766333	1000	+	.	gene_id "MSTRG.175774"; transcript_id "MSTRG.175774.303"; exon_number "18";
chr7	StringTie	exon	44766421	44766663	1000	+	.	gene_id "MSTRG.175774"; transcript_id "MSTRG.175774.303"; exon_number "19";
chr7	StringTie	exon	44767498	44769114	1000	+	.	gene_id "MSTRG.175774"; transcript_id "MSTRG.175774.303"; exon_number "20";
chr7	StringTie	exon	44769455	44771795	1000	+	.	gene_id "MSTRG.175774"; transcript_id "MSTRG.175774.303"; exon_number "21";
chr7	StringTie	transcript	44748565	44771812	1000	+	.	gene_id "MSTRG.175774"; transcript_id "MSTRG.175774.304";
chr7	StringTie	exon	44748565	44748631	1000	+	.	gene_id "MSTRG.175774"; transcript_id "MSTRG.175774.304"; exon_number "1";
chr7	StringTie	exon	44756192	44756299	1000	+	.	gene_id "MSTRG.175774"; transcript_id "MSTRG.175774.304"; exon_number "2";
chr7	StringTie	exon	44756425	44756539	1000	+	.	gene_id "MSTRG.175774"; transcript_id "MSTRG.175774.304"; exon_number "3";
chr7	StringTie	exon	44756947	44757149	1000	+	.	gene_id "MSTRG.175774"; transcript_id "MSTRG.175774.304"; exon_number "4";
chr7	StringTie	exon	44757378	44757561	1000	+	.	gene_id "MSTRG.175774"; transcript_id "MSTRG.175774.304"; exon_number "5";
chr7	StringTie	exon	44757848	44758108	1000	+	.	gene_id "MSTRG.175774"; transcript_id "MSTRG.175774.304"; exon_number "6";
chr7	StringTie	exon	44759281	44759460	1000	+	.	gene_id "MSTRG.175774"; transcript_id "MSTRG.175774.304"; exon_number "7";
chr7	StringTie	exon	44760151	44760228	1000	+	.	gene_id "MSTRG.175774"; transcript_id "MSTRG.175774.304"; exon_number "8";
chr7	StringTie	exon	44760425	44760593	1000	+	.	gene_id "MSTRG.175774"; transcript_id "MSTRG.175774.304"; exon_number "9";
chr7	StringTie	exon	44761422	44761593	1000	+	.	gene_id "MSTRG.175774"; transcript_id "MSTRG.175774.304"; exon_number "10";
chr7	StringTie	exon	44761695	44761905	1000	+	.	gene_id "MSTRG.175774"; transcript_id "MSTRG.175774.304"; exon_number "11";
chr7	StringTie	exon	44762881	44762986	1000	+	.	gene_id "MSTRG.175774"; transcript_id "MSTRG.175774.304"; exon_number "12";
chr7	StringTie	exon	44763256	44763413	1000	+	.	gene_id "MSTRG.175774"; transcript_id "MSTRG.175774.304"; exon_number "13";
chr7	StringTie	exon	44764419	44764486	1000	+	.	gene_id "MSTRG.175774"; transcript_id "MSTRG.175774.304"; exon_number "14";
chr7	StringTie	exon	44764941	44765009	1000	+	.	gene_id "MSTRG.175774"; transcript_id "MSTRG.175774.304"; exon_number "15";
chr7	StringTie	exon	44765335	44765579	1000	+	.	gene_id "MSTRG.175774"; transcript_id "MSTRG.175774.304"; exon_number "16";
chr7	StringTie	exon	44765967	44766056	1000	+	.	gene_id "MSTRG.175774"; transcript_id "MSTRG.175774.304"; exon_number "17";
chr7	StringTie	exon	44766164	44766333	1000	+	.	gene_id "MSTRG.175774"; transcript_id "MSTRG.175774.304"; exon_number "18";
chr7	StringTie	exon	44766421	44766663	1000	+	.	gene_id "MSTRG.175774"; transcript_id "MSTRG.175774.304"; exon_number "19";
chr7	StringTie	exon	44767516	44769224	1000	+	.	gene_id "MSTRG.175774"; transcript_id "MSTRG.175774.304"; exon_number "20";
chr7	StringTie	exon	44769455	44771812	1000	+	.	gene_id "MSTRG.175774"; transcript_id "MSTRG.175774.304"; exon_number "21";
chr7	StringTie	transcript	44748565	44771819	1000	+	.	gene_id "MSTRG.175774"; transcript_id "MSTRG.175774.305";
chr7	StringTie	exon	44748565	44748991	1000	+	.	gene_id "MSTRG.175774"; transcript_id "MSTRG.175774.305"; exon_number "1";
chr7	StringTie	exon	44749815	44749980	1000	+	.	gene_id "MSTRG.175774"; transcript_id "MSTRG.175774.305"; exon_number "2";
chr7	StringTie	exon	44756188	44756299	1000	+	.	gene_id "MSTRG.175774"; transcript_id "MSTRG.175774.305"; exon_number "3";
chr7	StringTie	exon	44756425	44756539	1000	+	.	gene_id "MSTRG.175774"; transcript_id "MSTRG.175774.305"; exon_number "4";
chr7	StringTie	exon	44757043	44757149	1000	+	.	gene_id "MSTRG.175774"; transcript_id "MSTRG.175774.305"; exon_number "5";
chr7	StringTie	exon	44757378	44757561	1000	+	.	gene_id "MSTRG.175774"; transcript_id "MSTRG.175774.305"; exon_number "6";
chr7	StringTie	exon	44757848	44758108	1000	+	.	gene_id "MSTRG.175774"; transcript_id "MSTRG.175774.305"; exon_number "7";
chr7	StringTie	exon	44759281	44759460	1000	+	.	gene_id "MSTRG.175774"; transcript_id "MSTRG.175774.305"; exon_number "8";
chr7	StringTie	exon	44760151	44760228	1000	+	.	gene_id "MSTRG.175774"; transcript_id "MSTRG.175774.305"; exon_number "9";
chr7	StringTie	exon	44760425	44760593	1000	+	.	gene_id "MSTRG.175774"; transcript_id "MSTRG.175774.305"; exon_number "10";
chr7	StringTie	exon	44761449	44761593	1000	+	.	gene_id "MSTRG.175774"; transcript_id "MSTRG.175774.305"; exon_number "11";
chr7	StringTie	exon	44761695	44761905	1000	+	.	gene_id "MSTRG.175774"; transcript_id "MSTRG.175774.305"; exon_number "12";
chr7	StringTie	exon	44762881	44762986	1000	+	.	gene_id "MSTRG.175774"; transcript_id "MSTRG.175774.305"; exon_number "13";
chr7	StringTie	exon	44763256	44763413	1000	+	.	gene_id "MSTRG.175774"; transcript_id "MSTRG.175774.305"; exon_number "14";
chr7	StringTie	exon	44764419	44764486	1000	+	.	gene_id "MSTRG.175774"; transcript_id "MSTRG.175774.305"; exon_number "15";
chr7	StringTie	exon	44764941	44765009	1000	+	.	gene_id "MSTRG.175774"; transcript_id "MSTRG.175774.305"; exon_number "16";
chr7	StringTie	exon	44765335	44766056	1000	+	.	gene_id "MSTRG.175774"; transcript_id "MSTRG.175774.305"; exon_number "17";
chr7	StringTie	exon	44766164	44766333	1000	+	.	gene_id "MSTRG.175774"; transcript_id "MSTRG.175774.305"; exon_number "18";
chr7	StringTie	exon	44766421	44766663	1000	+	.	gene_id "MSTRG.175774"; transcript_id "MSTRG.175774.305"; exon_number "19";
chr7	StringTie	exon	44767516	44769114	1000	+	.	gene_id "MSTRG.175774"; transcript_id "MSTRG.175774.305"; exon_number "20";
chr7	StringTie	exon	44769455	44771819	1000	+	.	gene_id "MSTRG.175774"; transcript_id "MSTRG.175774.305"; exon_number "21";
chr7	StringTie	transcript	44748566	44772878	1000	+	.	gene_id "MSTRG.175774"; transcript_id "MSTRG.175774.306";
chr7	StringTie	exon	44748566	44748631	1000	+	.	gene_id "MSTRG.175774"; transcript_id "MSTRG.175774.306"; exon_number "1";
chr7	StringTie	exon	44756188	44756299	1000	+	.	gene_id "MSTRG.175774"; transcript_id "MSTRG.175774.306"; exon_number "2";
chr7	StringTie	exon	44756425	44756539	1000	+	.	gene_id "MSTRG.175774"; transcript_id "MSTRG.175774.306"; exon_number "3";
chr7	StringTie	exon	44756947	44757149	1000	+	.	gene_id "MSTRG.175774"; transcript_id "MSTRG.175774.306"; exon_number "4";
chr7	StringTie	exon	44757378	44757561	1000	+	.	gene_id "MSTRG.175774"; transcript_id "MSTRG.175774.306"; exon_number "5";
chr7	StringTie	exon	44757848	44758108	1000	+	.	gene_id "MSTRG.175774"; transcript_id "MSTRG.175774.306"; exon_number "6";
chr7	StringTie	exon	44759281	44760228	1000	+	.	gene_id "MSTRG.175774"; transcript_id "MSTRG.175774.306"; exon_number "7";
chr7	StringTie	exon	44760425	44760593	1000	+	.	gene_id "MSTRG.175774"; transcript_id "MSTRG.175774.306"; exon_number "8";
chr7	StringTie	exon	44761422	44761905	1000	+	.	gene_id "MSTRG.175774"; transcript_id "MSTRG.175774.306"; exon_number "9";
chr7	StringTie	exon	44762881	44762986	1000	+	.	gene_id "MSTRG.175774"; transcript_id "MSTRG.175774.306"; exon_number "10";
chr7	StringTie	exon	44763261	44763413	1000	+	.	gene_id "MSTRG.175774"; transcript_id "MSTRG.175774.306"; exon_number "11";
chr7	StringTie	exon	44764419	44764486	1000	+	.	gene_id "MSTRG.175774"; transcript_id "MSTRG.175774.306"; exon_number "12";
chr7	StringTie	exon	44764941	44765009	1000	+	.	gene_id "MSTRG.175774"; transcript_id "MSTRG.175774.306"; exon_number "13";
chr7	StringTie	exon	44765335	44766056	1000	+	.	gene_id "MSTRG.175774"; transcript_id "MSTRG.175774.306"; exon_number "14";
chr7	StringTie	exon	44766164	44766333	1000	+	.	gene_id "MSTRG.175774"; transcript_id "MSTRG.175774.306"; exon_number "15";
chr7	StringTie	exon	44766421	44766663	1000	+	.	gene_id "MSTRG.175774"; transcript_id "MSTRG.175774.306"; exon_number "16";
chr7	StringTie	exon	44767516	44772878	1000	+	.	gene_id "MSTRG.175774"; transcript_id "MSTRG.175774.306"; exon_number "17";
chr7	StringTie	transcript	44748566	44773965	1000	+	.	gene_id "MSTRG.175774"; transcript_id "MSTRG.175774.307";
chr7	StringTie	exon	44748566	44748631	1000	+	.	gene_id "MSTRG.175774"; transcript_id "MSTRG.175774.307"; exon_number "1";
chr7	StringTie	exon	44756188	44756299	1000	+	.	gene_id "MSTRG.175774"; transcript_id "MSTRG.175774.307"; exon_number "2";
chr7	StringTie	exon	44756425	44756539	1000	+	.	gene_id "MSTRG.175774"; transcript_id "MSTRG.175774.307"; exon_number "3";
chr7	StringTie	exon	44757043	44757149	1000	+	.	gene_id "MSTRG.175774"; transcript_id "MSTRG.175774.307"; exon_number "4";
chr7	StringTie	exon	44757378	44757561	1000	+	.	gene_id "MSTRG.175774"; transcript_id "MSTRG.175774.307"; exon_number "5";
chr7	StringTie	exon	44757848	44758108	1000	+	.	gene_id "MSTRG.175774"; transcript_id "MSTRG.175774.307"; exon_number "6";
chr7	StringTie	exon	44759281	44760593	1000	+	.	gene_id "MSTRG.175774"; transcript_id "MSTRG.175774.307"; exon_number "7";
chr7	StringTie	exon	44761449	44761905	1000	+	.	gene_id "MSTRG.175774"; transcript_id "MSTRG.175774.307"; exon_number "8";
chr7	StringTie	exon	44762881	44762986	1000	+	.	gene_id "MSTRG.175774"; transcript_id "MSTRG.175774.307"; exon_number "9";
chr7	StringTie	exon	44763256	44763413	1000	+	.	gene_id "MSTRG.175774"; transcript_id "MSTRG.175774.307"; exon_number "10";
chr7	StringTie	exon	44764419	44764486	1000	+	.	gene_id "MSTRG.175774"; transcript_id "MSTRG.175774.307"; exon_number "11";
chr7	StringTie	exon	44764941	44765009	1000	+	.	gene_id "MSTRG.175774"; transcript_id "MSTRG.175774.307"; exon_number "12";
chr7	StringTie	exon	44765335	44765579	1000	+	.	gene_id "MSTRG.175774"; transcript_id "MSTRG.175774.307"; exon_number "13";
chr7	StringTie	exon	44765967	44766056	1000	+	.	gene_id "MSTRG.175774"; transcript_id "MSTRG.175774.307"; exon_number "14";
chr7	StringTie	exon	44766164	44766333	1000	+	.	gene_id "MSTRG.175774"; transcript_id "MSTRG.175774.307"; exon_number "15";
chr7	StringTie	exon	44766421	44766663	1000	+	.	gene_id "MSTRG.175774"; transcript_id "MSTRG.175774.307"; exon_number "16";
chr7	StringTie	exon	44767516	44773965	1000	+	.	gene_id "MSTRG.175774"; transcript_id "MSTRG.175774.307"; exon_number "17";
chr7	StringTie	transcript	44748566	44771917	1000	+	.	gene_id "MSTRG.175774"; transcript_id "MSTRG.175774.308";
chr7	StringTie	exon	44748566	44748991	1000	+	.	gene_id "MSTRG.175774"; transcript_id "MSTRG.175774.308"; exon_number "1";
chr7	StringTie	exon	44756188	44756299	1000	+	.	gene_id "MSTRG.175774"; transcript_id "MSTRG.175774.308"; exon_number "2";
chr7	StringTie	exon	44756425	44756539	1000	+	.	gene_id "MSTRG.175774"; transcript_id "MSTRG.175774.308"; exon_number "3";
chr7	StringTie	exon	44756947	44757149	1000	+	.	gene_id "MSTRG.175774"; transcript_id "MSTRG.175774.308"; exon_number "4";
chr7	StringTie	exon	44757378	44757561	1000	+	.	gene_id "MSTRG.175774"; transcript_id "MSTRG.175774.308"; exon_number "5";
chr7	StringTie	exon	44757848	44758108	1000	+	.	gene_id "MSTRG.175774"; transcript_id "MSTRG.175774.308"; exon_number "6";
chr7	StringTie	exon	44759281	44759460	1000	+	.	gene_id "MSTRG.175774"; transcript_id "MSTRG.175774.308"; exon_number "7";
chr7	StringTie	exon	44760425	44760593	1000	+	.	gene_id "MSTRG.175774"; transcript_id "MSTRG.175774.308"; exon_number "8";
chr7	StringTie	exon	44761422	44761593	1000	+	.	gene_id "MSTRG.175774"; transcript_id "MSTRG.175774.308"; exon_number "9";
chr7	StringTie	exon	44761695	44761905	1000	+	.	gene_id "MSTRG.175774"; transcript_id "MSTRG.175774.308"; exon_number "10";
chr7	StringTie	exon	44762881	44762986	1000	+	.	gene_id "MSTRG.175774"; transcript_id "MSTRG.175774.308"; exon_number "11";
chr7	StringTie	exon	44763256	44763413	1000	+	.	gene_id "MSTRG.175774"; transcript_id "MSTRG.175774.308"; exon_number "12";
chr7	StringTie	exon	44764419	44764486	1000	+	.	gene_id "MSTRG.175774"; transcript_id "MSTRG.175774.308"; exon_number "13";
chr7	StringTie	exon	44764941	44765009	1000	+	.	gene_id "MSTRG.175774"; transcript_id "MSTRG.175774.308"; exon_number "14";
chr7	StringTie	exon	44765335	44765579	1000	+	.	gene_id "MSTRG.175774"; transcript_id "MSTRG.175774.308"; exon_number "15";
chr7	StringTie	exon	44766164	44766333	1000	+	.	gene_id "MSTRG.175774"; transcript_id "MSTRG.175774.308"; exon_number "16";
chr7	StringTie	exon	44766421	44766663	1000	+	.	gene_id "MSTRG.175774"; transcript_id "MSTRG.175774.308"; exon_number "17";
chr7	StringTie	exon	44767516	44769224	1000	+	.	gene_id "MSTRG.175774"; transcript_id "MSTRG.175774.308"; exon_number "18";
chr7	StringTie	exon	44769455	44771917	1000	+	.	gene_id "MSTRG.175774"; transcript_id "MSTRG.175774.308"; exon_number "19";
chr7	StringTie	transcript	44748566	44771663	1000	+	.	gene_id "MSTRG.175774"; transcript_id "MSTRG.175774.309";
chr7	StringTie	exon	44748566	44748631	1000	+	.	gene_id "MSTRG.175774"; transcript_id "MSTRG.175774.309"; exon_number "1";
chr7	StringTie	exon	44756192	44756299	1000	+	.	gene_id "MSTRG.175774"; transcript_id "MSTRG.175774.309"; exon_number "2";
chr7	StringTie	exon	44756425	44756539	1000	+	.	gene_id "MSTRG.175774"; transcript_id "MSTRG.175774.309"; exon_number "3";
chr7	StringTie	exon	44756947	44757149	1000	+	.	gene_id "MSTRG.175774"; transcript_id "MSTRG.175774.309"; exon_number "4";
chr7	StringTie	exon	44757378	44757561	1000	+	.	gene_id "MSTRG.175774"; transcript_id "MSTRG.175774.309"; exon_number "5";
chr7	StringTie	exon	44757848	44758108	1000	+	.	gene_id "MSTRG.175774"; transcript_id "MSTRG.175774.309"; exon_number "6";
chr7	StringTie	exon	44759281	44760228	1000	+	.	gene_id "MSTRG.175774"; transcript_id "MSTRG.175774.309"; exon_number "7";
chr7	StringTie	exon	44760425	44760593	1000	+	.	gene_id "MSTRG.175774"; transcript_id "MSTRG.175774.309"; exon_number "8";
chr7	StringTie	exon	44761449	44761593	1000	+	.	gene_id "MSTRG.175774"; transcript_id "MSTRG.175774.309"; exon_number "9";
chr7	StringTie	exon	44761695	44761905	1000	+	.	gene_id "MSTRG.175774"; transcript_id "MSTRG.175774.309"; exon_number "10";
chr7	StringTie	exon	44762881	44762986	1000	+	.	gene_id "MSTRG.175774"; transcript_id "MSTRG.175774.309"; exon_number "11";
chr7	StringTie	exon	44763256	44763413	1000	+	.	gene_id "MSTRG.175774"; transcript_id "MSTRG.175774.309"; exon_number "12";
chr7	StringTie	exon	44764419	44764486	1000	+	.	gene_id "MSTRG.175774"; transcript_id "MSTRG.175774.309"; exon_number "13";
chr7	StringTie	exon	44764941	44765009	1000	+	.	gene_id "MSTRG.175774"; transcript_id "MSTRG.175774.309"; exon_number "14";
chr7	StringTie	exon	44765335	44765579	1000	+	.	gene_id "MSTRG.175774"; transcript_id "MSTRG.175774.309"; exon_number "15";
chr7	StringTie	exon	44765967	44766056	1000	+	.	gene_id "MSTRG.175774"; transcript_id "MSTRG.175774.309"; exon_number "16";
chr7	StringTie	exon	44766164	44766333	1000	+	.	gene_id "MSTRG.175774"; transcript_id "MSTRG.175774.309"; exon_number "17";
chr7	StringTie	exon	44766421	44766663	1000	+	.	gene_id "MSTRG.175774"; transcript_id "MSTRG.175774.309"; exon_number "18";
chr7	StringTie	exon	44767516	44769114	1000	+	.	gene_id "MSTRG.175774"; transcript_id "MSTRG.175774.309"; exon_number "19";
chr7	StringTie	exon	44769455	44771663	1000	+	.	gene_id "MSTRG.175774"; transcript_id "MSTRG.175774.309"; exon_number "20";
chr7	StringTie	transcript	44748461	44775494	1000	+	.	gene_id "MSTRG.175774"; transcript_id "MSTRG.175774.31";
chr7	StringTie	exon	44748461	44748991	1000	+	.	gene_id "MSTRG.175774"; transcript_id "MSTRG.175774.31"; exon_number "1";
chr7	StringTie	exon	44749815	44749980	1000	+	.	gene_id "MSTRG.175774"; transcript_id "MSTRG.175774.31"; exon_number "2";
chr7	StringTie	exon	44756188	44756299	1000	+	.	gene_id "MSTRG.175774"; transcript_id "MSTRG.175774.31"; exon_number "3";
chr7	StringTie	exon	44756425	44756539	1000	+	.	gene_id "MSTRG.175774"; transcript_id "MSTRG.175774.31"; exon_number "4";
chr7	StringTie	exon	44756947	44757149	1000	+	.	gene_id "MSTRG.175774"; transcript_id "MSTRG.175774.31"; exon_number "5";
chr7	StringTie	exon	44757378	44757561	1000	+	.	gene_id "MSTRG.175774"; transcript_id "MSTRG.175774.31"; exon_number "6";
chr7	StringTie	exon	44757848	44758108	1000	+	.	gene_id "MSTRG.175774"; transcript_id "MSTRG.175774.31"; exon_number "7";
chr7	StringTie	exon	44759281	44759460	1000	+	.	gene_id "MSTRG.175774"; transcript_id "MSTRG.175774.31"; exon_number "8";
chr7	StringTie	exon	44760151	44760228	1000	+	.	gene_id "MSTRG.175774"; transcript_id "MSTRG.175774.31"; exon_number "9";
chr7	StringTie	exon	44760425	44760593	1000	+	.	gene_id "MSTRG.175774"; transcript_id "MSTRG.175774.31"; exon_number "10";
chr7	StringTie	exon	44761449	44761593	1000	+	.	gene_id "MSTRG.175774"; transcript_id "MSTRG.175774.31"; exon_number "11";
chr7	StringTie	exon	44761695	44761905	1000	+	.	gene_id "MSTRG.175774"; transcript_id "MSTRG.175774.31"; exon_number "12";
chr7	StringTie	exon	44762881	44762986	1000	+	.	gene_id "MSTRG.175774"; transcript_id "MSTRG.175774.31"; exon_number "13";
chr7	StringTie	exon	44763256	44763413	1000	+	.	gene_id "MSTRG.175774"; transcript_id "MSTRG.175774.31"; exon_number "14";
chr7	StringTie	exon	44764419	44764486	1000	+	.	gene_id "MSTRG.175774"; transcript_id "MSTRG.175774.31"; exon_number "15";
chr7	StringTie	exon	44764941	44765009	1000	+	.	gene_id "MSTRG.175774"; transcript_id "MSTRG.175774.31"; exon_number "16";
chr7	StringTie	exon	44765335	44765418	1000	+	.	gene_id "MSTRG.175774"; transcript_id "MSTRG.175774.31"; exon_number "17";
chr7	StringTie	exon	44765476	44765579	1000	+	.	gene_id "MSTRG.175774"; transcript_id "MSTRG.175774.31"; exon_number "18";
chr7	StringTie	exon	44765967	44766056	1000	+	.	gene_id "MSTRG.175774"; transcript_id "MSTRG.175774.31"; exon_number "19";
chr7	StringTie	exon	44766164	44766333	1000	+	.	gene_id "MSTRG.175774"; transcript_id "MSTRG.175774.31"; exon_number "20";
chr7	StringTie	exon	44766421	44766663	1000	+	.	gene_id "MSTRG.175774"; transcript_id "MSTRG.175774.31"; exon_number "21";
chr7	StringTie	exon	44767516	44769114	1000	+	.	gene_id "MSTRG.175774"; transcript_id "MSTRG.175774.31"; exon_number "22";
chr7	StringTie	exon	44769455	44775494	1000	+	.	gene_id "MSTRG.175774"; transcript_id "MSTRG.175774.31"; exon_number "23";
chr7	StringTie	transcript	44748567	44771863	1000	+	.	gene_id "MSTRG.175774"; transcript_id "MSTRG.175774.310";
chr7	StringTie	exon	44748567	44748631	1000	+	.	gene_id "MSTRG.175774"; transcript_id "MSTRG.175774.310"; exon_number "1";
chr7	StringTie	exon	44756188	44756299	1000	+	.	gene_id "MSTRG.175774"; transcript_id "MSTRG.175774.310"; exon_number "2";
chr7	StringTie	exon	44756425	44756539	1000	+	.	gene_id "MSTRG.175774"; transcript_id "MSTRG.175774.310"; exon_number "3";
chr7	StringTie	exon	44756947	44757149	1000	+	.	gene_id "MSTRG.175774"; transcript_id "MSTRG.175774.310"; exon_number "4";
chr7	StringTie	exon	44757378	44757561	1000	+	.	gene_id "MSTRG.175774"; transcript_id "MSTRG.175774.310"; exon_number "5";
chr7	StringTie	exon	44757848	44758108	1000	+	.	gene_id "MSTRG.175774"; transcript_id "MSTRG.175774.310"; exon_number "6";
chr7	StringTie	exon	44759281	44760593	1000	+	.	gene_id "MSTRG.175774"; transcript_id "MSTRG.175774.310"; exon_number "7";
chr7	StringTie	exon	44761449	44761905	1000	+	.	gene_id "MSTRG.175774"; transcript_id "MSTRG.175774.310"; exon_number "8";
chr7	StringTie	exon	44762881	44762986	1000	+	.	gene_id "MSTRG.175774"; transcript_id "MSTRG.175774.310"; exon_number "9";
chr7	StringTie	exon	44763256	44763413	1000	+	.	gene_id "MSTRG.175774"; transcript_id "MSTRG.175774.310"; exon_number "10";
chr7	StringTie	exon	44764419	44764486	1000	+	.	gene_id "MSTRG.175774"; transcript_id "MSTRG.175774.310"; exon_number "11";
chr7	StringTie	exon	44764941	44765009	1000	+	.	gene_id "MSTRG.175774"; transcript_id "MSTRG.175774.310"; exon_number "12";
chr7	StringTie	exon	44765335	44766056	1000	+	.	gene_id "MSTRG.175774"; transcript_id "MSTRG.175774.310"; exon_number "13";
chr7	StringTie	exon	44766132	44766333	1000	+	.	gene_id "MSTRG.175774"; transcript_id "MSTRG.175774.310"; exon_number "14";
chr7	StringTie	exon	44766421	44766663	1000	+	.	gene_id "MSTRG.175774"; transcript_id "MSTRG.175774.310"; exon_number "15";
chr7	StringTie	exon	44767516	44771863	1000	+	.	gene_id "MSTRG.175774"; transcript_id "MSTRG.175774.310"; exon_number "16";
chr7	StringTie	transcript	44748567	44771778	1000	+	.	gene_id "MSTRG.175774"; transcript_id "MSTRG.175774.311";
chr7	StringTie	exon	44748567	44748631	1000	+	.	gene_id "MSTRG.175774"; transcript_id "MSTRG.175774.311"; exon_number "1";
chr7	StringTie	exon	44756188	44756299	1000	+	.	gene_id "MSTRG.175774"; transcript_id "MSTRG.175774.311"; exon_number "2";
chr7	StringTie	exon	44756425	44756539	1000	+	.	gene_id "MSTRG.175774"; transcript_id "MSTRG.175774.311"; exon_number "3";
chr7	StringTie	exon	44757043	44757149	1000	+	.	gene_id "MSTRG.175774"; transcript_id "MSTRG.175774.311"; exon_number "4";
chr7	StringTie	exon	44757378	44757561	1000	+	.	gene_id "MSTRG.175774"; transcript_id "MSTRG.175774.311"; exon_number "5";
chr7	StringTie	exon	44757848	44758108	1000	+	.	gene_id "MSTRG.175774"; transcript_id "MSTRG.175774.311"; exon_number "6";
chr7	StringTie	exon	44759281	44760593	1000	+	.	gene_id "MSTRG.175774"; transcript_id "MSTRG.175774.311"; exon_number "7";
chr7	StringTie	exon	44761449	44761593	1000	+	.	gene_id "MSTRG.175774"; transcript_id "MSTRG.175774.311"; exon_number "8";
chr7	StringTie	exon	44761695	44761905	1000	+	.	gene_id "MSTRG.175774"; transcript_id "MSTRG.175774.311"; exon_number "9";
chr7	StringTie	exon	44762881	44762986	1000	+	.	gene_id "MSTRG.175774"; transcript_id "MSTRG.175774.311"; exon_number "10";
chr7	StringTie	exon	44763256	44763413	1000	+	.	gene_id "MSTRG.175774"; transcript_id "MSTRG.175774.311"; exon_number "11";
chr7	StringTie	exon	44764419	44764486	1000	+	.	gene_id "MSTRG.175774"; transcript_id "MSTRG.175774.311"; exon_number "12";
chr7	StringTie	exon	44764941	44765009	1000	+	.	gene_id "MSTRG.175774"; transcript_id "MSTRG.175774.311"; exon_number "13";
chr7	StringTie	exon	44765335	44765579	1000	+	.	gene_id "MSTRG.175774"; transcript_id "MSTRG.175774.311"; exon_number "14";
chr7	StringTie	exon	44765967	44766056	1000	+	.	gene_id "MSTRG.175774"; transcript_id "MSTRG.175774.311"; exon_number "15";
chr7	StringTie	exon	44766164	44766333	1000	+	.	gene_id "MSTRG.175774"; transcript_id "MSTRG.175774.311"; exon_number "16";
chr7	StringTie	exon	44766421	44766663	1000	+	.	gene_id "MSTRG.175774"; transcript_id "MSTRG.175774.311"; exon_number "17";
chr7	StringTie	exon	44767516	44771778	1000	+	.	gene_id "MSTRG.175774"; transcript_id "MSTRG.175774.311"; exon_number "18";
chr7	StringTie	transcript	44748567	44770057	1000	+	.	gene_id "MSTRG.175774"; transcript_id "MSTRG.175774.312";
chr7	StringTie	exon	44748567	44748631	1000	+	.	gene_id "MSTRG.175774"; transcript_id "MSTRG.175774.312"; exon_number "1";
chr7	StringTie	exon	44756188	44756299	1000	+	.	gene_id "MSTRG.175774"; transcript_id "MSTRG.175774.312"; exon_number "2";
chr7	StringTie	exon	44756425	44756539	1000	+	.	gene_id "MSTRG.175774"; transcript_id "MSTRG.175774.312"; exon_number "3";
chr7	StringTie	exon	44757043	44757149	1000	+	.	gene_id "MSTRG.175774"; transcript_id "MSTRG.175774.312"; exon_number "4";
chr7	StringTie	exon	44757378	44757561	1000	+	.	gene_id "MSTRG.175774"; transcript_id "MSTRG.175774.312"; exon_number "5";
chr7	StringTie	exon	44757848	44758108	1000	+	.	gene_id "MSTRG.175774"; transcript_id "MSTRG.175774.312"; exon_number "6";
chr7	StringTie	exon	44759281	44759460	1000	+	.	gene_id "MSTRG.175774"; transcript_id "MSTRG.175774.312"; exon_number "7";
chr7	StringTie	exon	44760151	44760228	1000	+	.	gene_id "MSTRG.175774"; transcript_id "MSTRG.175774.312"; exon_number "8";
chr7	StringTie	exon	44760425	44760593	1000	+	.	gene_id "MSTRG.175774"; transcript_id "MSTRG.175774.312"; exon_number "9";
chr7	StringTie	exon	44761422	44761593	1000	+	.	gene_id "MSTRG.175774"; transcript_id "MSTRG.175774.312"; exon_number "10";
chr7	StringTie	exon	44761695	44761905	1000	+	.	gene_id "MSTRG.175774"; transcript_id "MSTRG.175774.312"; exon_number "11";
chr7	StringTie	exon	44762881	44762986	1000	+	.	gene_id "MSTRG.175774"; transcript_id "MSTRG.175774.312"; exon_number "12";
chr7	StringTie	exon	44763256	44763413	1000	+	.	gene_id "MSTRG.175774"; transcript_id "MSTRG.175774.312"; exon_number "13";
chr7	StringTie	exon	44764419	44764486	1000	+	.	gene_id "MSTRG.175774"; transcript_id "MSTRG.175774.312"; exon_number "14";
chr7	StringTie	exon	44764941	44765009	1000	+	.	gene_id "MSTRG.175774"; transcript_id "MSTRG.175774.312"; exon_number "15";
chr7	StringTie	exon	44765335	44766056	1000	+	.	gene_id "MSTRG.175774"; transcript_id "MSTRG.175774.312"; exon_number "16";
chr7	StringTie	exon	44766164	44766333	1000	+	.	gene_id "MSTRG.175774"; transcript_id "MSTRG.175774.312"; exon_number "17";
chr7	StringTie	exon	44766421	44766663	1000	+	.	gene_id "MSTRG.175774"; transcript_id "MSTRG.175774.312"; exon_number "18";
chr7	StringTie	exon	44767516	44769224	1000	+	.	gene_id "MSTRG.175774"; transcript_id "MSTRG.175774.312"; exon_number "19";
chr7	StringTie	exon	44769455	44770057	1000	+	.	gene_id "MSTRG.175774"; transcript_id "MSTRG.175774.312"; exon_number "20";
chr7	StringTie	transcript	44748569	44771817	1000	+	.	gene_id "MSTRG.175774"; transcript_id "MSTRG.175774.313";
chr7	StringTie	exon	44748569	44748631	1000	+	.	gene_id "MSTRG.175774"; transcript_id "MSTRG.175774.313"; exon_number "1";
chr7	StringTie	exon	44749815	44749980	1000	+	.	gene_id "MSTRG.175774"; transcript_id "MSTRG.175774.313"; exon_number "2";
chr7	StringTie	exon	44756188	44756299	1000	+	.	gene_id "MSTRG.175774"; transcript_id "MSTRG.175774.313"; exon_number "3";
chr7	StringTie	exon	44756425	44756539	1000	+	.	gene_id "MSTRG.175774"; transcript_id "MSTRG.175774.313"; exon_number "4";
chr7	StringTie	exon	44756947	44757149	1000	+	.	gene_id "MSTRG.175774"; transcript_id "MSTRG.175774.313"; exon_number "5";
chr7	StringTie	exon	44757378	44757561	1000	+	.	gene_id "MSTRG.175774"; transcript_id "MSTRG.175774.313"; exon_number "6";
chr7	StringTie	exon	44757848	44758108	1000	+	.	gene_id "MSTRG.175774"; transcript_id "MSTRG.175774.313"; exon_number "7";
chr7	StringTie	exon	44759281	44759460	1000	+	.	gene_id "MSTRG.175774"; transcript_id "MSTRG.175774.313"; exon_number "8";
chr7	StringTie	exon	44760151	44760228	1000	+	.	gene_id "MSTRG.175774"; transcript_id "MSTRG.175774.313"; exon_number "9";
chr7	StringTie	exon	44760425	44760593	1000	+	.	gene_id "MSTRG.175774"; transcript_id "MSTRG.175774.313"; exon_number "10";
chr7	StringTie	exon	44761449	44761593	1000	+	.	gene_id "MSTRG.175774"; transcript_id "MSTRG.175774.313"; exon_number "11";
chr7	StringTie	exon	44761695	44761905	1000	+	.	gene_id "MSTRG.175774"; transcript_id "MSTRG.175774.313"; exon_number "12";
chr7	StringTie	exon	44762881	44762986	1000	+	.	gene_id "MSTRG.175774"; transcript_id "MSTRG.175774.313"; exon_number "13";
chr7	StringTie	exon	44763256	44763413	1000	+	.	gene_id "MSTRG.175774"; transcript_id "MSTRG.175774.313"; exon_number "14";
chr7	StringTie	exon	44764419	44764486	1000	+	.	gene_id "MSTRG.175774"; transcript_id "MSTRG.175774.313"; exon_number "15";
chr7	StringTie	exon	44764941	44765009	1000	+	.	gene_id "MSTRG.175774"; transcript_id "MSTRG.175774.313"; exon_number "16";
chr7	StringTie	exon	44765335	44765579	1000	+	.	gene_id "MSTRG.175774"; transcript_id "MSTRG.175774.313"; exon_number "17";
chr7	StringTie	exon	44765967	44766056	1000	+	.	gene_id "MSTRG.175774"; transcript_id "MSTRG.175774.313"; exon_number "18";
chr7	StringTie	exon	44766222	44766333	1000	+	.	gene_id "MSTRG.175774"; transcript_id "MSTRG.175774.313"; exon_number "19";
chr7	StringTie	exon	44766421	44766663	1000	+	.	gene_id "MSTRG.175774"; transcript_id "MSTRG.175774.313"; exon_number "20";
chr7	StringTie	exon	44767516	44769224	1000	+	.	gene_id "MSTRG.175774"; transcript_id "MSTRG.175774.313"; exon_number "21";
chr7	StringTie	exon	44769455	44771817	1000	+	.	gene_id "MSTRG.175774"; transcript_id "MSTRG.175774.313"; exon_number "22";
chr7	StringTie	transcript	44748569	44771838	1000	+	.	gene_id "MSTRG.175774"; transcript_id "MSTRG.175774.314";
chr7	StringTie	exon	44748569	44748631	1000	+	.	gene_id "MSTRG.175774"; transcript_id "MSTRG.175774.314"; exon_number "1";
chr7	StringTie	exon	44750972	44751091	1000	+	.	gene_id "MSTRG.175774"; transcript_id "MSTRG.175774.314"; exon_number "2";
chr7	StringTie	exon	44756188	44756299	1000	+	.	gene_id "MSTRG.175774"; transcript_id "MSTRG.175774.314"; exon_number "3";
chr7	StringTie	exon	44756425	44757149	1000	+	.	gene_id "MSTRG.175774"; transcript_id "MSTRG.175774.314"; exon_number "4";
chr7	StringTie	exon	44757378	44757561	1000	+	.	gene_id "MSTRG.175774"; transcript_id "MSTRG.175774.314"; exon_number "5";
chr7	StringTie	exon	44757848	44758108	1000	+	.	gene_id "MSTRG.175774"; transcript_id "MSTRG.175774.314"; exon_number "6";
chr7	StringTie	exon	44759281	44760593	1000	+	.	gene_id "MSTRG.175774"; transcript_id "MSTRG.175774.314"; exon_number "7";
chr7	StringTie	exon	44761449	44761905	1000	+	.	gene_id "MSTRG.175774"; transcript_id "MSTRG.175774.314"; exon_number "8";
chr7	StringTie	exon	44762881	44762986	1000	+	.	gene_id "MSTRG.175774"; transcript_id "MSTRG.175774.314"; exon_number "9";
chr7	StringTie	exon	44763256	44763413	1000	+	.	gene_id "MSTRG.175774"; transcript_id "MSTRG.175774.314"; exon_number "10";
chr7	StringTie	exon	44764419	44764486	1000	+	.	gene_id "MSTRG.175774"; transcript_id "MSTRG.175774.314"; exon_number "11";
chr7	StringTie	exon	44764941	44765009	1000	+	.	gene_id "MSTRG.175774"; transcript_id "MSTRG.175774.314"; exon_number "12";
chr7	StringTie	exon	44765335	44765579	1000	+	.	gene_id "MSTRG.175774"; transcript_id "MSTRG.175774.314"; exon_number "13";
chr7	StringTie	exon	44765967	44766056	1000	+	.	gene_id "MSTRG.175774"; transcript_id "MSTRG.175774.314"; exon_number "14";
chr7	StringTie	exon	44766164	44766333	1000	+	.	gene_id "MSTRG.175774"; transcript_id "MSTRG.175774.314"; exon_number "15";
chr7	StringTie	exon	44766421	44766663	1000	+	.	gene_id "MSTRG.175774"; transcript_id "MSTRG.175774.314"; exon_number "16";
chr7	StringTie	exon	44767516	44769114	1000	+	.	gene_id "MSTRG.175774"; transcript_id "MSTRG.175774.314"; exon_number "17";
chr7	StringTie	exon	44769455	44771838	1000	+	.	gene_id "MSTRG.175774"; transcript_id "MSTRG.175774.314"; exon_number "18";
chr7	StringTie	transcript	44748575	44766287	1000	+	.	gene_id "MSTRG.175774"; transcript_id "MSTRG.175774.315";
chr7	StringTie	exon	44748575	44748631	1000	+	.	gene_id "MSTRG.175774"; transcript_id "MSTRG.175774.315"; exon_number "1";
chr7	StringTie	exon	44756188	44756299	1000	+	.	gene_id "MSTRG.175774"; transcript_id "MSTRG.175774.315"; exon_number "2";
chr7	StringTie	exon	44756425	44756539	1000	+	.	gene_id "MSTRG.175774"; transcript_id "MSTRG.175774.315"; exon_number "3";
chr7	StringTie	exon	44756947	44757149	1000	+	.	gene_id "MSTRG.175774"; transcript_id "MSTRG.175774.315"; exon_number "4";
chr7	StringTie	exon	44757378	44757561	1000	+	.	gene_id "MSTRG.175774"; transcript_id "MSTRG.175774.315"; exon_number "5";
chr7	StringTie	exon	44757848	44758108	1000	+	.	gene_id "MSTRG.175774"; transcript_id "MSTRG.175774.315"; exon_number "6";
chr7	StringTie	exon	44759281	44759460	1000	+	.	gene_id "MSTRG.175774"; transcript_id "MSTRG.175774.315"; exon_number "7";
chr7	StringTie	exon	44760425	44760593	1000	+	.	gene_id "MSTRG.175774"; transcript_id "MSTRG.175774.315"; exon_number "8";
chr7	StringTie	exon	44761449	44761593	1000	+	.	gene_id "MSTRG.175774"; transcript_id "MSTRG.175774.315"; exon_number "9";
chr7	StringTie	exon	44761695	44761905	1000	+	.	gene_id "MSTRG.175774"; transcript_id "MSTRG.175774.315"; exon_number "10";
chr7	StringTie	exon	44762881	44762986	1000	+	.	gene_id "MSTRG.175774"; transcript_id "MSTRG.175774.315"; exon_number "11";
chr7	StringTie	exon	44763261	44763413	1000	+	.	gene_id "MSTRG.175774"; transcript_id "MSTRG.175774.315"; exon_number "12";
chr7	StringTie	exon	44764419	44764486	1000	+	.	gene_id "MSTRG.175774"; transcript_id "MSTRG.175774.315"; exon_number "13";
chr7	StringTie	exon	44764941	44765009	1000	+	.	gene_id "MSTRG.175774"; transcript_id "MSTRG.175774.315"; exon_number "14";
chr7	StringTie	exon	44765335	44765579	1000	+	.	gene_id "MSTRG.175774"; transcript_id "MSTRG.175774.315"; exon_number "15";
chr7	StringTie	exon	44765967	44766056	1000	+	.	gene_id "MSTRG.175774"; transcript_id "MSTRG.175774.315"; exon_number "16";
chr7	StringTie	exon	44766164	44766287	1000	+	.	gene_id "MSTRG.175774"; transcript_id "MSTRG.175774.315"; exon_number "17";
chr7	StringTie	transcript	44748575	44770244	1000	+	.	gene_id "MSTRG.175774"; transcript_id "MSTRG.175774.316";
chr7	StringTie	exon	44748575	44748631	1000	+	.	gene_id "MSTRG.175774"; transcript_id "MSTRG.175774.316"; exon_number "1";
chr7	StringTie	exon	44756188	44756299	1000	+	.	gene_id "MSTRG.175774"; transcript_id "MSTRG.175774.316"; exon_number "2";
chr7	StringTie	exon	44756425	44756539	1000	+	.	gene_id "MSTRG.175774"; transcript_id "MSTRG.175774.316"; exon_number "3";
chr7	StringTie	exon	44756947	44757149	1000	+	.	gene_id "MSTRG.175774"; transcript_id "MSTRG.175774.316"; exon_number "4";
chr7	StringTie	exon	44757378	44757561	1000	+	.	gene_id "MSTRG.175774"; transcript_id "MSTRG.175774.316"; exon_number "5";
chr7	StringTie	exon	44757848	44758108	1000	+	.	gene_id "MSTRG.175774"; transcript_id "MSTRG.175774.316"; exon_number "6";
chr7	StringTie	exon	44759281	44759460	1000	+	.	gene_id "MSTRG.175774"; transcript_id "MSTRG.175774.316"; exon_number "7";
chr7	StringTie	exon	44760151	44760228	1000	+	.	gene_id "MSTRG.175774"; transcript_id "MSTRG.175774.316"; exon_number "8";
chr7	StringTie	exon	44760425	44760593	1000	+	.	gene_id "MSTRG.175774"; transcript_id "MSTRG.175774.316"; exon_number "9";
chr7	StringTie	exon	44761422	44761593	1000	+	.	gene_id "MSTRG.175774"; transcript_id "MSTRG.175774.316"; exon_number "10";
chr7	StringTie	exon	44761695	44761905	1000	+	.	gene_id "MSTRG.175774"; transcript_id "MSTRG.175774.316"; exon_number "11";
chr7	StringTie	exon	44762881	44762986	1000	+	.	gene_id "MSTRG.175774"; transcript_id "MSTRG.175774.316"; exon_number "12";
chr7	StringTie	exon	44763261	44763413	1000	+	.	gene_id "MSTRG.175774"; transcript_id "MSTRG.175774.316"; exon_number "13";
chr7	StringTie	exon	44764419	44764486	1000	+	.	gene_id "MSTRG.175774"; transcript_id "MSTRG.175774.316"; exon_number "14";
chr7	StringTie	exon	44764941	44765009	1000	+	.	gene_id "MSTRG.175774"; transcript_id "MSTRG.175774.316"; exon_number "15";
chr7	StringTie	exon	44765335	44765579	1000	+	.	gene_id "MSTRG.175774"; transcript_id "MSTRG.175774.316"; exon_number "16";
chr7	StringTie	exon	44765967	44766333	1000	+	.	gene_id "MSTRG.175774"; transcript_id "MSTRG.175774.316"; exon_number "17";
chr7	StringTie	exon	44766421	44766663	1000	+	.	gene_id "MSTRG.175774"; transcript_id "MSTRG.175774.316"; exon_number "18";
chr7	StringTie	exon	44767516	44769224	1000	+	.	gene_id "MSTRG.175774"; transcript_id "MSTRG.175774.316"; exon_number "19";
chr7	StringTie	exon	44769455	44770244	1000	+	.	gene_id "MSTRG.175774"; transcript_id "MSTRG.175774.316"; exon_number "20";
chr7	StringTie	transcript	44748576	44771818	1000	+	.	gene_id "MSTRG.175774"; transcript_id "MSTRG.175774.317";
chr7	StringTie	exon	44748576	44748631	1000	+	.	gene_id "MSTRG.175774"; transcript_id "MSTRG.175774.317"; exon_number "1";
chr7	StringTie	exon	44756188	44756299	1000	+	.	gene_id "MSTRG.175774"; transcript_id "MSTRG.175774.317"; exon_number "2";
chr7	StringTie	exon	44756425	44756539	1000	+	.	gene_id "MSTRG.175774"; transcript_id "MSTRG.175774.317"; exon_number "3";
chr7	StringTie	exon	44757043	44757561	1000	+	.	gene_id "MSTRG.175774"; transcript_id "MSTRG.175774.317"; exon_number "4";
chr7	StringTie	exon	44757848	44758108	1000	+	.	gene_id "MSTRG.175774"; transcript_id "MSTRG.175774.317"; exon_number "5";
chr7	StringTie	exon	44759281	44759460	1000	+	.	gene_id "MSTRG.175774"; transcript_id "MSTRG.175774.317"; exon_number "6";
chr7	StringTie	exon	44760425	44760593	1000	+	.	gene_id "MSTRG.175774"; transcript_id "MSTRG.175774.317"; exon_number "7";
chr7	StringTie	exon	44761422	44761593	1000	+	.	gene_id "MSTRG.175774"; transcript_id "MSTRG.175774.317"; exon_number "8";
chr7	StringTie	exon	44761695	44761905	1000	+	.	gene_id "MSTRG.175774"; transcript_id "MSTRG.175774.317"; exon_number "9";
chr7	StringTie	exon	44762881	44762986	1000	+	.	gene_id "MSTRG.175774"; transcript_id "MSTRG.175774.317"; exon_number "10";
chr7	StringTie	exon	44763256	44763413	1000	+	.	gene_id "MSTRG.175774"; transcript_id "MSTRG.175774.317"; exon_number "11";
chr7	StringTie	exon	44764419	44764486	1000	+	.	gene_id "MSTRG.175774"; transcript_id "MSTRG.175774.317"; exon_number "12";
chr7	StringTie	exon	44764941	44765009	1000	+	.	gene_id "MSTRG.175774"; transcript_id "MSTRG.175774.317"; exon_number "13";
chr7	StringTie	exon	44765335	44766333	1000	+	.	gene_id "MSTRG.175774"; transcript_id "MSTRG.175774.317"; exon_number "14";
chr7	StringTie	exon	44766421	44766663	1000	+	.	gene_id "MSTRG.175774"; transcript_id "MSTRG.175774.317"; exon_number "15";
chr7	StringTie	exon	44767516	44771818	1000	+	.	gene_id "MSTRG.175774"; transcript_id "MSTRG.175774.317"; exon_number "16";
chr7	StringTie	transcript	44748758	44771818	1000	+	.	gene_id "MSTRG.175774"; transcript_id "MSTRG.175774.319";
chr7	StringTie	exon	44748758	44748991	1000	+	.	gene_id "MSTRG.175774"; transcript_id "MSTRG.175774.319"; exon_number "1";
chr7	StringTie	exon	44749815	44749980	1000	+	.	gene_id "MSTRG.175774"; transcript_id "MSTRG.175774.319"; exon_number "2";
chr7	StringTie	exon	44756188	44756299	1000	+	.	gene_id "MSTRG.175774"; transcript_id "MSTRG.175774.319"; exon_number "3";
chr7	StringTie	exon	44756425	44756539	1000	+	.	gene_id "MSTRG.175774"; transcript_id "MSTRG.175774.319"; exon_number "4";
chr7	StringTie	exon	44757043	44757561	1000	+	.	gene_id "MSTRG.175774"; transcript_id "MSTRG.175774.319"; exon_number "5";
chr7	StringTie	exon	44757848	44758108	1000	+	.	gene_id "MSTRG.175774"; transcript_id "MSTRG.175774.319"; exon_number "6";
chr7	StringTie	exon	44759281	44759746	1000	+	.	gene_id "MSTRG.175774"; transcript_id "MSTRG.175774.319"; exon_number "7";
chr7	StringTie	exon	44760151	44760593	1000	+	.	gene_id "MSTRG.175774"; transcript_id "MSTRG.175774.319"; exon_number "8";
chr7	StringTie	exon	44761449	44761905	1000	+	.	gene_id "MSTRG.175774"; transcript_id "MSTRG.175774.319"; exon_number "9";
chr7	StringTie	exon	44762881	44762986	1000	+	.	gene_id "MSTRG.175774"; transcript_id "MSTRG.175774.319"; exon_number "10";
chr7	StringTie	exon	44763256	44763413	1000	+	.	gene_id "MSTRG.175774"; transcript_id "MSTRG.175774.319"; exon_number "11";
chr7	StringTie	exon	44764419	44764486	1000	+	.	gene_id "MSTRG.175774"; transcript_id "MSTRG.175774.319"; exon_number "12";
chr7	StringTie	exon	44764941	44765009	1000	+	.	gene_id "MSTRG.175774"; transcript_id "MSTRG.175774.319"; exon_number "13";
chr7	StringTie	exon	44765335	44766333	1000	+	.	gene_id "MSTRG.175774"; transcript_id "MSTRG.175774.319"; exon_number "14";
chr7	StringTie	exon	44766421	44766663	1000	+	.	gene_id "MSTRG.175774"; transcript_id "MSTRG.175774.319"; exon_number "15";
chr7	StringTie	exon	44767516	44771818	1000	+	.	gene_id "MSTRG.175774"; transcript_id "MSTRG.175774.319"; exon_number "16";
chr7	StringTie	transcript	44748465	44775543	1000	+	.	gene_id "MSTRG.175774"; transcript_id "MSTRG.175774.32";
chr7	StringTie	exon	44748465	44748631	1000	+	.	gene_id "MSTRG.175774"; transcript_id "MSTRG.175774.32"; exon_number "1";
chr7	StringTie	exon	44749815	44749980	1000	+	.	gene_id "MSTRG.175774"; transcript_id "MSTRG.175774.32"; exon_number "2";
chr7	StringTie	exon	44756188	44756299	1000	+	.	gene_id "MSTRG.175774"; transcript_id "MSTRG.175774.32"; exon_number "3";
chr7	StringTie	exon	44756425	44756539	1000	+	.	gene_id "MSTRG.175774"; transcript_id "MSTRG.175774.32"; exon_number "4";
chr7	StringTie	exon	44756947	44757149	1000	+	.	gene_id "MSTRG.175774"; transcript_id "MSTRG.175774.32"; exon_number "5";
chr7	StringTie	exon	44757378	44757561	1000	+	.	gene_id "MSTRG.175774"; transcript_id "MSTRG.175774.32"; exon_number "6";
chr7	StringTie	exon	44757848	44758108	1000	+	.	gene_id "MSTRG.175774"; transcript_id "MSTRG.175774.32"; exon_number "7";
chr7	StringTie	exon	44759281	44759460	1000	+	.	gene_id "MSTRG.175774"; transcript_id "MSTRG.175774.32"; exon_number "8";
chr7	StringTie	exon	44760151	44760228	1000	+	.	gene_id "MSTRG.175774"; transcript_id "MSTRG.175774.32"; exon_number "9";
chr7	StringTie	exon	44760425	44760593	1000	+	.	gene_id "MSTRG.175774"; transcript_id "MSTRG.175774.32"; exon_number "10";
chr7	StringTie	exon	44761449	44761593	1000	+	.	gene_id "MSTRG.175774"; transcript_id "MSTRG.175774.32"; exon_number "11";
chr7	StringTie	exon	44761695	44761905	1000	+	.	gene_id "MSTRG.175774"; transcript_id "MSTRG.175774.32"; exon_number "12";
chr7	StringTie	exon	44762881	44762986	1000	+	.	gene_id "MSTRG.175774"; transcript_id "MSTRG.175774.32"; exon_number "13";
chr7	StringTie	exon	44763256	44763413	1000	+	.	gene_id "MSTRG.175774"; transcript_id "MSTRG.175774.32"; exon_number "14";
chr7	StringTie	exon	44764419	44764486	1000	+	.	gene_id "MSTRG.175774"; transcript_id "MSTRG.175774.32"; exon_number "15";
chr7	StringTie	exon	44764941	44765009	1000	+	.	gene_id "MSTRG.175774"; transcript_id "MSTRG.175774.32"; exon_number "16";
chr7	StringTie	exon	44765335	44765579	1000	+	.	gene_id "MSTRG.175774"; transcript_id "MSTRG.175774.32"; exon_number "17";
chr7	StringTie	exon	44766164	44766333	1000	+	.	gene_id "MSTRG.175774"; transcript_id "MSTRG.175774.32"; exon_number "18";
chr7	StringTie	exon	44766421	44766663	1000	+	.	gene_id "MSTRG.175774"; transcript_id "MSTRG.175774.32"; exon_number "19";
chr7	StringTie	exon	44767516	44769224	1000	+	.	gene_id "MSTRG.175774"; transcript_id "MSTRG.175774.32"; exon_number "20";
chr7	StringTie	exon	44769455	44775543	1000	+	.	gene_id "MSTRG.175774"; transcript_id "MSTRG.175774.32"; exon_number "21";
chr7	StringTie	transcript	44748759	44775553	1000	+	.	gene_id "MSTRG.175774"; transcript_id "MSTRG.175774.320";
chr7	StringTie	exon	44748759	44748991	1000	+	.	gene_id "MSTRG.175774"; transcript_id "MSTRG.175774.320"; exon_number "1";
chr7	StringTie	exon	44749815	44749980	1000	+	.	gene_id "MSTRG.175774"; transcript_id "MSTRG.175774.320"; exon_number "2";
chr7	StringTie	exon	44750972	44751091	1000	+	.	gene_id "MSTRG.175774"; transcript_id "MSTRG.175774.320"; exon_number "3";
chr7	StringTie	exon	44756188	44756299	1000	+	.	gene_id "MSTRG.175774"; transcript_id "MSTRG.175774.320"; exon_number "4";
chr7	StringTie	exon	44756425	44756539	1000	+	.	gene_id "MSTRG.175774"; transcript_id "MSTRG.175774.320"; exon_number "5";
chr7	StringTie	exon	44756947	44757149	1000	+	.	gene_id "MSTRG.175774"; transcript_id "MSTRG.175774.320"; exon_number "6";
chr7	StringTie	exon	44757378	44757561	1000	+	.	gene_id "MSTRG.175774"; transcript_id "MSTRG.175774.320"; exon_number "7";
chr7	StringTie	exon	44757848	44758108	1000	+	.	gene_id "MSTRG.175774"; transcript_id "MSTRG.175774.320"; exon_number "8";
chr7	StringTie	exon	44759281	44759460	1000	+	.	gene_id "MSTRG.175774"; transcript_id "MSTRG.175774.320"; exon_number "9";
chr7	StringTie	exon	44760151	44760228	1000	+	.	gene_id "MSTRG.175774"; transcript_id "MSTRG.175774.320"; exon_number "10";
chr7	StringTie	exon	44760425	44760593	1000	+	.	gene_id "MSTRG.175774"; transcript_id "MSTRG.175774.320"; exon_number "11";
chr7	StringTie	exon	44761449	44761593	1000	+	.	gene_id "MSTRG.175774"; transcript_id "MSTRG.175774.320"; exon_number "12";
chr7	StringTie	exon	44761695	44761905	1000	+	.	gene_id "MSTRG.175774"; transcript_id "MSTRG.175774.320"; exon_number "13";
chr7	StringTie	exon	44762881	44762986	1000	+	.	gene_id "MSTRG.175774"; transcript_id "MSTRG.175774.320"; exon_number "14";
chr7	StringTie	exon	44763256	44763413	1000	+	.	gene_id "MSTRG.175774"; transcript_id "MSTRG.175774.320"; exon_number "15";
chr7	StringTie	exon	44764419	44764486	1000	+	.	gene_id "MSTRG.175774"; transcript_id "MSTRG.175774.320"; exon_number "16";
chr7	StringTie	exon	44764941	44765009	1000	+	.	gene_id "MSTRG.175774"; transcript_id "MSTRG.175774.320"; exon_number "17";
chr7	StringTie	exon	44765335	44765579	1000	+	.	gene_id "MSTRG.175774"; transcript_id "MSTRG.175774.320"; exon_number "18";
chr7	StringTie	exon	44765967	44766056	1000	+	.	gene_id "MSTRG.175774"; transcript_id "MSTRG.175774.320"; exon_number "19";
chr7	StringTie	exon	44766164	44766333	1000	+	.	gene_id "MSTRG.175774"; transcript_id "MSTRG.175774.320"; exon_number "20";
chr7	StringTie	exon	44766421	44766663	1000	+	.	gene_id "MSTRG.175774"; transcript_id "MSTRG.175774.320"; exon_number "21";
chr7	StringTie	exon	44767516	44769114	1000	+	.	gene_id "MSTRG.175774"; transcript_id "MSTRG.175774.320"; exon_number "22";
chr7	StringTie	exon	44769455	44775553	1000	+	.	gene_id "MSTRG.175774"; transcript_id "MSTRG.175774.320"; exon_number "23";
chr7	StringTie	transcript	44748763	44771758	1000	+	.	gene_id "MSTRG.175774"; transcript_id "MSTRG.175774.321";
chr7	StringTie	exon	44748763	44748991	1000	+	.	gene_id "MSTRG.175774"; transcript_id "MSTRG.175774.321"; exon_number "1";
chr7	StringTie	exon	44749815	44749980	1000	+	.	gene_id "MSTRG.175774"; transcript_id "MSTRG.175774.321"; exon_number "2";
chr7	StringTie	exon	44756188	44756299	1000	+	.	gene_id "MSTRG.175774"; transcript_id "MSTRG.175774.321"; exon_number "3";
chr7	StringTie	exon	44756425	44756539	1000	+	.	gene_id "MSTRG.175774"; transcript_id "MSTRG.175774.321"; exon_number "4";
chr7	StringTie	exon	44756947	44757561	1000	+	.	gene_id "MSTRG.175774"; transcript_id "MSTRG.175774.321"; exon_number "5";
chr7	StringTie	exon	44757848	44758108	1000	+	.	gene_id "MSTRG.175774"; transcript_id "MSTRG.175774.321"; exon_number "6";
chr7	StringTie	exon	44759281	44759460	1000	+	.	gene_id "MSTRG.175774"; transcript_id "MSTRG.175774.321"; exon_number "7";
chr7	StringTie	exon	44760425	44760593	1000	+	.	gene_id "MSTRG.175774"; transcript_id "MSTRG.175774.321"; exon_number "8";
chr7	StringTie	exon	44761422	44761593	1000	+	.	gene_id "MSTRG.175774"; transcript_id "MSTRG.175774.321"; exon_number "9";
chr7	StringTie	exon	44761695	44761905	1000	+	.	gene_id "MSTRG.175774"; transcript_id "MSTRG.175774.321"; exon_number "10";
chr7	StringTie	exon	44762881	44762986	1000	+	.	gene_id "MSTRG.175774"; transcript_id "MSTRG.175774.321"; exon_number "11";
chr7	StringTie	exon	44763256	44763413	1000	+	.	gene_id "MSTRG.175774"; transcript_id "MSTRG.175774.321"; exon_number "12";
chr7	StringTie	exon	44764419	44764486	1000	+	.	gene_id "MSTRG.175774"; transcript_id "MSTRG.175774.321"; exon_number "13";
chr7	StringTie	exon	44764941	44765009	1000	+	.	gene_id "MSTRG.175774"; transcript_id "MSTRG.175774.321"; exon_number "14";
chr7	StringTie	exon	44765335	44765579	1000	+	.	gene_id "MSTRG.175774"; transcript_id "MSTRG.175774.321"; exon_number "15";
chr7	StringTie	exon	44765967	44766333	1000	+	.	gene_id "MSTRG.175774"; transcript_id "MSTRG.175774.321"; exon_number "16";
chr7	StringTie	exon	44766421	44766663	1000	+	.	gene_id "MSTRG.175774"; transcript_id "MSTRG.175774.321"; exon_number "17";
chr7	StringTie	exon	44767516	44769224	1000	+	.	gene_id "MSTRG.175774"; transcript_id "MSTRG.175774.321"; exon_number "18";
chr7	StringTie	exon	44769455	44771758	1000	+	.	gene_id "MSTRG.175774"; transcript_id "MSTRG.175774.321"; exon_number "19";
chr7	StringTie	transcript	44748793	44771776	1000	+	.	gene_id "MSTRG.175774"; transcript_id "MSTRG.175774.322";
chr7	StringTie	exon	44748793	44748991	1000	+	.	gene_id "MSTRG.175774"; transcript_id "MSTRG.175774.322"; exon_number "1";
chr7	StringTie	exon	44756188	44756299	1000	+	.	gene_id "MSTRG.175774"; transcript_id "MSTRG.175774.322"; exon_number "2";
chr7	StringTie	exon	44756410	44756539	1000	+	.	gene_id "MSTRG.175774"; transcript_id "MSTRG.175774.322"; exon_number "3";
chr7	StringTie	exon	44757043	44757561	1000	+	.	gene_id "MSTRG.175774"; transcript_id "MSTRG.175774.322"; exon_number "4";
chr7	StringTie	exon	44757848	44758108	1000	+	.	gene_id "MSTRG.175774"; transcript_id "MSTRG.175774.322"; exon_number "5";
chr7	StringTie	exon	44759281	44759460	1000	+	.	gene_id "MSTRG.175774"; transcript_id "MSTRG.175774.322"; exon_number "6";
chr7	StringTie	exon	44760425	44760593	1000	+	.	gene_id "MSTRG.175774"; transcript_id "MSTRG.175774.322"; exon_number "7";
chr7	StringTie	exon	44761449	44761593	1000	+	.	gene_id "MSTRG.175774"; transcript_id "MSTRG.175774.322"; exon_number "8";
chr7	StringTie	exon	44761695	44761905	1000	+	.	gene_id "MSTRG.175774"; transcript_id "MSTRG.175774.322"; exon_number "9";
chr7	StringTie	exon	44762881	44762986	1000	+	.	gene_id "MSTRG.175774"; transcript_id "MSTRG.175774.322"; exon_number "10";
chr7	StringTie	exon	44763256	44763413	1000	+	.	gene_id "MSTRG.175774"; transcript_id "MSTRG.175774.322"; exon_number "11";
chr7	StringTie	exon	44764419	44764486	1000	+	.	gene_id "MSTRG.175774"; transcript_id "MSTRG.175774.322"; exon_number "12";
chr7	StringTie	exon	44764941	44765009	1000	+	.	gene_id "MSTRG.175774"; transcript_id "MSTRG.175774.322"; exon_number "13";
chr7	StringTie	exon	44765335	44765579	1000	+	.	gene_id "MSTRG.175774"; transcript_id "MSTRG.175774.322"; exon_number "14";
chr7	StringTie	exon	44765967	44766056	1000	+	.	gene_id "MSTRG.175774"; transcript_id "MSTRG.175774.322"; exon_number "15";
chr7	StringTie	exon	44766164	44766333	1000	+	.	gene_id "MSTRG.175774"; transcript_id "MSTRG.175774.322"; exon_number "16";
chr7	StringTie	exon	44766421	44766663	1000	+	.	gene_id "MSTRG.175774"; transcript_id "MSTRG.175774.322"; exon_number "17";
chr7	StringTie	exon	44767516	44769224	1000	+	.	gene_id "MSTRG.175774"; transcript_id "MSTRG.175774.322"; exon_number "18";
chr7	StringTie	exon	44769455	44771776	1000	+	.	gene_id "MSTRG.175774"; transcript_id "MSTRG.175774.322"; exon_number "19";
chr7	StringTie	transcript	44748794	44771819	1000	+	.	gene_id "MSTRG.175774"; transcript_id "MSTRG.175774.323";
chr7	StringTie	exon	44748794	44748991	1000	+	.	gene_id "MSTRG.175774"; transcript_id "MSTRG.175774.323"; exon_number "1";
chr7	StringTie	exon	44756188	44756299	1000	+	.	gene_id "MSTRG.175774"; transcript_id "MSTRG.175774.323"; exon_number "2";
chr7	StringTie	exon	44756425	44756539	1000	+	.	gene_id "MSTRG.175774"; transcript_id "MSTRG.175774.323"; exon_number "3";
chr7	StringTie	exon	44757043	44757149	1000	+	.	gene_id "MSTRG.175774"; transcript_id "MSTRG.175774.323"; exon_number "4";
chr7	StringTie	exon	44757378	44757561	1000	+	.	gene_id "MSTRG.175774"; transcript_id "MSTRG.175774.323"; exon_number "5";
chr7	StringTie	exon	44757848	44758108	1000	+	.	gene_id "MSTRG.175774"; transcript_id "MSTRG.175774.323"; exon_number "6";
chr7	StringTie	exon	44759281	44760228	1000	+	.	gene_id "MSTRG.175774"; transcript_id "MSTRG.175774.323"; exon_number "7";
chr7	StringTie	exon	44760425	44760593	1000	+	.	gene_id "MSTRG.175774"; transcript_id "MSTRG.175774.323"; exon_number "8";
chr7	StringTie	exon	44761422	44761593	1000	+	.	gene_id "MSTRG.175774"; transcript_id "MSTRG.175774.323"; exon_number "9";
chr7	StringTie	exon	44761695	44761905	1000	+	.	gene_id "MSTRG.175774"; transcript_id "MSTRG.175774.323"; exon_number "10";
chr7	StringTie	exon	44762881	44762986	1000	+	.	gene_id "MSTRG.175774"; transcript_id "MSTRG.175774.323"; exon_number "11";
chr7	StringTie	exon	44763256	44763413	1000	+	.	gene_id "MSTRG.175774"; transcript_id "MSTRG.175774.323"; exon_number "12";
chr7	StringTie	exon	44764419	44764486	1000	+	.	gene_id "MSTRG.175774"; transcript_id "MSTRG.175774.323"; exon_number "13";
chr7	StringTie	exon	44764941	44765009	1000	+	.	gene_id "MSTRG.175774"; transcript_id "MSTRG.175774.323"; exon_number "14";
chr7	StringTie	exon	44765335	44765579	1000	+	.	gene_id "MSTRG.175774"; transcript_id "MSTRG.175774.323"; exon_number "15";
chr7	StringTie	exon	44765967	44766056	1000	+	.	gene_id "MSTRG.175774"; transcript_id "MSTRG.175774.323"; exon_number "16";
chr7	StringTie	exon	44766164	44766333	1000	+	.	gene_id "MSTRG.175774"; transcript_id "MSTRG.175774.323"; exon_number "17";
chr7	StringTie	exon	44766421	44766663	1000	+	.	gene_id "MSTRG.175774"; transcript_id "MSTRG.175774.323"; exon_number "18";
chr7	StringTie	exon	44767516	44771819	1000	+	.	gene_id "MSTRG.175774"; transcript_id "MSTRG.175774.323"; exon_number "19";
chr7	StringTie	transcript	44748799	44771794	1000	+	.	gene_id "MSTRG.175774"; transcript_id "MSTRG.175774.324";
chr7	StringTie	exon	44748799	44748991	1000	+	.	gene_id "MSTRG.175774"; transcript_id "MSTRG.175774.324"; exon_number "1";
chr7	StringTie	exon	44749815	44749980	1000	+	.	gene_id "MSTRG.175774"; transcript_id "MSTRG.175774.324"; exon_number "2";
chr7	StringTie	exon	44756188	44756299	1000	+	.	gene_id "MSTRG.175774"; transcript_id "MSTRG.175774.324"; exon_number "3";
chr7	StringTie	exon	44756425	44757149	1000	+	.	gene_id "MSTRG.175774"; transcript_id "MSTRG.175774.324"; exon_number "4";
chr7	StringTie	exon	44757378	44757561	1000	+	.	gene_id "MSTRG.175774"; transcript_id "MSTRG.175774.324"; exon_number "5";
chr7	StringTie	exon	44757848	44758108	1000	+	.	gene_id "MSTRG.175774"; transcript_id "MSTRG.175774.324"; exon_number "6";
chr7	StringTie	exon	44759281	44760593	1000	+	.	gene_id "MSTRG.175774"; transcript_id "MSTRG.175774.324"; exon_number "7";
chr7	StringTie	exon	44761449	44761593	1000	+	.	gene_id "MSTRG.175774"; transcript_id "MSTRG.175774.324"; exon_number "8";
chr7	StringTie	exon	44761695	44761905	1000	+	.	gene_id "MSTRG.175774"; transcript_id "MSTRG.175774.324"; exon_number "9";
chr7	StringTie	exon	44762881	44762986	1000	+	.	gene_id "MSTRG.175774"; transcript_id "MSTRG.175774.324"; exon_number "10";
chr7	StringTie	exon	44763256	44763413	1000	+	.	gene_id "MSTRG.175774"; transcript_id "MSTRG.175774.324"; exon_number "11";
chr7	StringTie	exon	44764419	44764486	1000	+	.	gene_id "MSTRG.175774"; transcript_id "MSTRG.175774.324"; exon_number "12";
chr7	StringTie	exon	44764941	44765009	1000	+	.	gene_id "MSTRG.175774"; transcript_id "MSTRG.175774.324"; exon_number "13";
chr7	StringTie	exon	44765335	44766056	1000	+	.	gene_id "MSTRG.175774"; transcript_id "MSTRG.175774.324"; exon_number "14";
chr7	StringTie	exon	44766164	44766333	1000	+	.	gene_id "MSTRG.175774"; transcript_id "MSTRG.175774.324"; exon_number "15";
chr7	StringTie	exon	44766421	44766663	1000	+	.	gene_id "MSTRG.175774"; transcript_id "MSTRG.175774.324"; exon_number "16";
chr7	StringTie	exon	44767516	44769128	1000	+	.	gene_id "MSTRG.175774"; transcript_id "MSTRG.175774.324"; exon_number "17";
chr7	StringTie	exon	44769187	44769224	1000	+	.	gene_id "MSTRG.175774"; transcript_id "MSTRG.175774.324"; exon_number "18";
chr7	StringTie	exon	44769455	44771794	1000	+	.	gene_id "MSTRG.175774"; transcript_id "MSTRG.175774.324"; exon_number "19";
chr7	StringTie	transcript	44748802	44772841	1000	+	.	gene_id "MSTRG.175774"; transcript_id "MSTRG.175774.325";
chr7	StringTie	exon	44748802	44748991	1000	+	.	gene_id "MSTRG.175774"; transcript_id "MSTRG.175774.325"; exon_number "1";
chr7	StringTie	exon	44756188	44756299	1000	+	.	gene_id "MSTRG.175774"; transcript_id "MSTRG.175774.325"; exon_number "2";
chr7	StringTie	exon	44756425	44756539	1000	+	.	gene_id "MSTRG.175774"; transcript_id "MSTRG.175774.325"; exon_number "3";
chr7	StringTie	exon	44757043	44757149	1000	+	.	gene_id "MSTRG.175774"; transcript_id "MSTRG.175774.325"; exon_number "4";
chr7	StringTie	exon	44757378	44757561	1000	+	.	gene_id "MSTRG.175774"; transcript_id "MSTRG.175774.325"; exon_number "5";
chr7	StringTie	exon	44757848	44758108	1000	+	.	gene_id "MSTRG.175774"; transcript_id "MSTRG.175774.325"; exon_number "6";
chr7	StringTie	exon	44759281	44759460	1000	+	.	gene_id "MSTRG.175774"; transcript_id "MSTRG.175774.325"; exon_number "7";
chr7	StringTie	exon	44760151	44760228	1000	+	.	gene_id "MSTRG.175774"; transcript_id "MSTRG.175774.325"; exon_number "8";
chr7	StringTie	exon	44760425	44760593	1000	+	.	gene_id "MSTRG.175774"; transcript_id "MSTRG.175774.325"; exon_number "9";
chr7	StringTie	exon	44761449	44761593	1000	+	.	gene_id "MSTRG.175774"; transcript_id "MSTRG.175774.325"; exon_number "10";
chr7	StringTie	exon	44761695	44761905	1000	+	.	gene_id "MSTRG.175774"; transcript_id "MSTRG.175774.325"; exon_number "11";
chr7	StringTie	exon	44762881	44762986	1000	+	.	gene_id "MSTRG.175774"; transcript_id "MSTRG.175774.325"; exon_number "12";
chr7	StringTie	exon	44763256	44763413	1000	+	.	gene_id "MSTRG.175774"; transcript_id "MSTRG.175774.325"; exon_number "13";
chr7	StringTie	exon	44764419	44764486	1000	+	.	gene_id "MSTRG.175774"; transcript_id "MSTRG.175774.325"; exon_number "14";
chr7	StringTie	exon	44764941	44765009	1000	+	.	gene_id "MSTRG.175774"; transcript_id "MSTRG.175774.325"; exon_number "15";
chr7	StringTie	exon	44765335	44765579	1000	+	.	gene_id "MSTRG.175774"; transcript_id "MSTRG.175774.325"; exon_number "16";
chr7	StringTie	exon	44765967	44766056	1000	+	.	gene_id "MSTRG.175774"; transcript_id "MSTRG.175774.325"; exon_number "17";
chr7	StringTie	exon	44766164	44766333	1000	+	.	gene_id "MSTRG.175774"; transcript_id "MSTRG.175774.325"; exon_number "18";
chr7	StringTie	exon	44766421	44766663	1000	+	.	gene_id "MSTRG.175774"; transcript_id "MSTRG.175774.325"; exon_number "19";
chr7	StringTie	exon	44767516	44769114	1000	+	.	gene_id "MSTRG.175774"; transcript_id "MSTRG.175774.325"; exon_number "20";
chr7	StringTie	exon	44769455	44772841	1000	+	.	gene_id "MSTRG.175774"; transcript_id "MSTRG.175774.325"; exon_number "21";
chr7	StringTie	transcript	44748812	44771950	1000	+	.	gene_id "MSTRG.175774"; transcript_id "MSTRG.175774.326";
chr7	StringTie	exon	44748812	44748991	1000	+	.	gene_id "MSTRG.175774"; transcript_id "MSTRG.175774.326"; exon_number "1";
chr7	StringTie	exon	44756188	44756299	1000	+	.	gene_id "MSTRG.175774"; transcript_id "MSTRG.175774.326"; exon_number "2";
chr7	StringTie	exon	44756425	44756539	1000	+	.	gene_id "MSTRG.175774"; transcript_id "MSTRG.175774.326"; exon_number "3";
chr7	StringTie	exon	44756947	44756962	1000	+	.	gene_id "MSTRG.175774"; transcript_id "MSTRG.175774.326"; exon_number "4";
chr7	StringTie	exon	44757401	44757561	1000	+	.	gene_id "MSTRG.175774"; transcript_id "MSTRG.175774.326"; exon_number "5";
chr7	StringTie	exon	44757848	44758108	1000	+	.	gene_id "MSTRG.175774"; transcript_id "MSTRG.175774.326"; exon_number "6";
chr7	StringTie	exon	44759281	44759460	1000	+	.	gene_id "MSTRG.175774"; transcript_id "MSTRG.175774.326"; exon_number "7";
chr7	StringTie	exon	44760425	44760593	1000	+	.	gene_id "MSTRG.175774"; transcript_id "MSTRG.175774.326"; exon_number "8";
chr7	StringTie	exon	44761449	44761593	1000	+	.	gene_id "MSTRG.175774"; transcript_id "MSTRG.175774.326"; exon_number "9";
chr7	StringTie	exon	44761695	44761905	1000	+	.	gene_id "MSTRG.175774"; transcript_id "MSTRG.175774.326"; exon_number "10";
chr7	StringTie	exon	44762881	44762986	1000	+	.	gene_id "MSTRG.175774"; transcript_id "MSTRG.175774.326"; exon_number "11";
chr7	StringTie	exon	44763256	44763413	1000	+	.	gene_id "MSTRG.175774"; transcript_id "MSTRG.175774.326"; exon_number "12";
chr7	StringTie	exon	44764419	44764486	1000	+	.	gene_id "MSTRG.175774"; transcript_id "MSTRG.175774.326"; exon_number "13";
chr7	StringTie	exon	44764941	44765009	1000	+	.	gene_id "MSTRG.175774"; transcript_id "MSTRG.175774.326"; exon_number "14";
chr7	StringTie	exon	44765335	44765579	1000	+	.	gene_id "MSTRG.175774"; transcript_id "MSTRG.175774.326"; exon_number "15";
chr7	StringTie	exon	44766164	44766333	1000	+	.	gene_id "MSTRG.175774"; transcript_id "MSTRG.175774.326"; exon_number "16";
chr7	StringTie	exon	44766421	44766663	1000	+	.	gene_id "MSTRG.175774"; transcript_id "MSTRG.175774.326"; exon_number "17";
chr7	StringTie	exon	44767516	44769114	1000	+	.	gene_id "MSTRG.175774"; transcript_id "MSTRG.175774.326"; exon_number "18";
chr7	StringTie	exon	44769455	44771950	1000	+	.	gene_id "MSTRG.175774"; transcript_id "MSTRG.175774.326"; exon_number "19";
chr7	StringTie	transcript	44748815	44771854	1000	+	.	gene_id "MSTRG.175774"; transcript_id "MSTRG.175774.327";
chr7	StringTie	exon	44748815	44748991	1000	+	.	gene_id "MSTRG.175774"; transcript_id "MSTRG.175774.327"; exon_number "1";
chr7	StringTie	exon	44756188	44756299	1000	+	.	gene_id "MSTRG.175774"; transcript_id "MSTRG.175774.327"; exon_number "2";
chr7	StringTie	exon	44756425	44756539	1000	+	.	gene_id "MSTRG.175774"; transcript_id "MSTRG.175774.327"; exon_number "3";
chr7	StringTie	exon	44756947	44757149	1000	+	.	gene_id "MSTRG.175774"; transcript_id "MSTRG.175774.327"; exon_number "4";
chr7	StringTie	exon	44757378	44757561	1000	+	.	gene_id "MSTRG.175774"; transcript_id "MSTRG.175774.327"; exon_number "5";
chr7	StringTie	exon	44757848	44758108	1000	+	.	gene_id "MSTRG.175774"; transcript_id "MSTRG.175774.327"; exon_number "6";
chr7	StringTie	exon	44759281	44759460	1000	+	.	gene_id "MSTRG.175774"; transcript_id "MSTRG.175774.327"; exon_number "7";
chr7	StringTie	exon	44760425	44760593	1000	+	.	gene_id "MSTRG.175774"; transcript_id "MSTRG.175774.327"; exon_number "8";
chr7	StringTie	exon	44761422	44761905	1000	+	.	gene_id "MSTRG.175774"; transcript_id "MSTRG.175774.327"; exon_number "9";
chr7	StringTie	exon	44762881	44762986	1000	+	.	gene_id "MSTRG.175774"; transcript_id "MSTRG.175774.327"; exon_number "10";
chr7	StringTie	exon	44763256	44763413	1000	+	.	gene_id "MSTRG.175774"; transcript_id "MSTRG.175774.327"; exon_number "11";
chr7	StringTie	exon	44764419	44764486	1000	+	.	gene_id "MSTRG.175774"; transcript_id "MSTRG.175774.327"; exon_number "12";
chr7	StringTie	exon	44764941	44765009	1000	+	.	gene_id "MSTRG.175774"; transcript_id "MSTRG.175774.327"; exon_number "13";
chr7	StringTie	exon	44765335	44766056	1000	+	.	gene_id "MSTRG.175774"; transcript_id "MSTRG.175774.327"; exon_number "14";
chr7	StringTie	exon	44766164	44766333	1000	+	.	gene_id "MSTRG.175774"; transcript_id "MSTRG.175774.327"; exon_number "15";
chr7	StringTie	exon	44766421	44766663	1000	+	.	gene_id "MSTRG.175774"; transcript_id "MSTRG.175774.327"; exon_number "16";
chr7	StringTie	exon	44767516	44771854	1000	+	.	gene_id "MSTRG.175774"; transcript_id "MSTRG.175774.327"; exon_number "17";
chr7	StringTie	transcript	44748824	44771818	1000	+	.	gene_id "MSTRG.175774"; transcript_id "MSTRG.175774.328";
chr7	StringTie	exon	44748824	44748991	1000	+	.	gene_id "MSTRG.175774"; transcript_id "MSTRG.175774.328"; exon_number "1";
chr7	StringTie	exon	44749815	44749980	1000	+	.	gene_id "MSTRG.175774"; transcript_id "MSTRG.175774.328"; exon_number "2";
chr7	StringTie	exon	44756192	44756299	1000	+	.	gene_id "MSTRG.175774"; transcript_id "MSTRG.175774.328"; exon_number "3";
chr7	StringTie	exon	44756425	44756539	1000	+	.	gene_id "MSTRG.175774"; transcript_id "MSTRG.175774.328"; exon_number "4";
chr7	StringTie	exon	44756947	44757149	1000	+	.	gene_id "MSTRG.175774"; transcript_id "MSTRG.175774.328"; exon_number "5";
chr7	StringTie	exon	44757378	44757561	1000	+	.	gene_id "MSTRG.175774"; transcript_id "MSTRG.175774.328"; exon_number "6";
chr7	StringTie	exon	44757848	44758108	1000	+	.	gene_id "MSTRG.175774"; transcript_id "MSTRG.175774.328"; exon_number "7";
chr7	StringTie	exon	44759281	44759460	1000	+	.	gene_id "MSTRG.175774"; transcript_id "MSTRG.175774.328"; exon_number "8";
chr7	StringTie	exon	44760425	44760593	1000	+	.	gene_id "MSTRG.175774"; transcript_id "MSTRG.175774.328"; exon_number "9";
chr7	StringTie	exon	44761449	44761593	1000	+	.	gene_id "MSTRG.175774"; transcript_id "MSTRG.175774.328"; exon_number "10";
chr7	StringTie	exon	44761695	44761905	1000	+	.	gene_id "MSTRG.175774"; transcript_id "MSTRG.175774.328"; exon_number "11";
chr7	StringTie	exon	44762881	44762986	1000	+	.	gene_id "MSTRG.175774"; transcript_id "MSTRG.175774.328"; exon_number "12";
chr7	StringTie	exon	44763256	44763413	1000	+	.	gene_id "MSTRG.175774"; transcript_id "MSTRG.175774.328"; exon_number "13";
chr7	StringTie	exon	44764419	44764486	1000	+	.	gene_id "MSTRG.175774"; transcript_id "MSTRG.175774.328"; exon_number "14";
chr7	StringTie	exon	44764941	44765009	1000	+	.	gene_id "MSTRG.175774"; transcript_id "MSTRG.175774.328"; exon_number "15";
chr7	StringTie	exon	44765335	44765579	1000	+	.	gene_id "MSTRG.175774"; transcript_id "MSTRG.175774.328"; exon_number "16";
chr7	StringTie	exon	44765967	44766056	1000	+	.	gene_id "MSTRG.175774"; transcript_id "MSTRG.175774.328"; exon_number "17";
chr7	StringTie	exon	44766164	44766333	1000	+	.	gene_id "MSTRG.175774"; transcript_id "MSTRG.175774.328"; exon_number "18";
chr7	StringTie	exon	44766421	44766663	1000	+	.	gene_id "MSTRG.175774"; transcript_id "MSTRG.175774.328"; exon_number "19";
chr7	StringTie	exon	44767516	44769114	1000	+	.	gene_id "MSTRG.175774"; transcript_id "MSTRG.175774.328"; exon_number "20";
chr7	StringTie	exon	44769455	44771818	1000	+	.	gene_id "MSTRG.175774"; transcript_id "MSTRG.175774.328"; exon_number "21";
chr7	StringTie	transcript	44748827	44771803	1000	+	.	gene_id "MSTRG.175774"; transcript_id "MSTRG.175774.329";
chr7	StringTie	exon	44748827	44748991	1000	+	.	gene_id "MSTRG.175774"; transcript_id "MSTRG.175774.329"; exon_number "1";
chr7	StringTie	exon	44756188	44756299	1000	+	.	gene_id "MSTRG.175774"; transcript_id "MSTRG.175774.329"; exon_number "2";
chr7	StringTie	exon	44756425	44756539	1000	+	.	gene_id "MSTRG.175774"; transcript_id "MSTRG.175774.329"; exon_number "3";
chr7	StringTie	exon	44756947	44757149	1000	+	.	gene_id "MSTRG.175774"; transcript_id "MSTRG.175774.329"; exon_number "4";
chr7	StringTie	exon	44757378	44757561	1000	+	.	gene_id "MSTRG.175774"; transcript_id "MSTRG.175774.329"; exon_number "5";
chr7	StringTie	exon	44759281	44760593	1000	+	.	gene_id "MSTRG.175774"; transcript_id "MSTRG.175774.329"; exon_number "6";
chr7	StringTie	exon	44761449	44761593	1000	+	.	gene_id "MSTRG.175774"; transcript_id "MSTRG.175774.329"; exon_number "7";
chr7	StringTie	exon	44761695	44761905	1000	+	.	gene_id "MSTRG.175774"; transcript_id "MSTRG.175774.329"; exon_number "8";
chr7	StringTie	exon	44762881	44762986	1000	+	.	gene_id "MSTRG.175774"; transcript_id "MSTRG.175774.329"; exon_number "9";
chr7	StringTie	exon	44763256	44763413	1000	+	.	gene_id "MSTRG.175774"; transcript_id "MSTRG.175774.329"; exon_number "10";
chr7	StringTie	exon	44764419	44764486	1000	+	.	gene_id "MSTRG.175774"; transcript_id "MSTRG.175774.329"; exon_number "11";
chr7	StringTie	exon	44764941	44765009	1000	+	.	gene_id "MSTRG.175774"; transcript_id "MSTRG.175774.329"; exon_number "12";
chr7	StringTie	exon	44765335	44765579	1000	+	.	gene_id "MSTRG.175774"; transcript_id "MSTRG.175774.329"; exon_number "13";
chr7	StringTie	exon	44766164	44766333	1000	+	.	gene_id "MSTRG.175774"; transcript_id "MSTRG.175774.329"; exon_number "14";
chr7	StringTie	exon	44766421	44766663	1000	+	.	gene_id "MSTRG.175774"; transcript_id "MSTRG.175774.329"; exon_number "15";
chr7	StringTie	exon	44767516	44769224	1000	+	.	gene_id "MSTRG.175774"; transcript_id "MSTRG.175774.329"; exon_number "16";
chr7	StringTie	exon	44769455	44771803	1000	+	.	gene_id "MSTRG.175774"; transcript_id "MSTRG.175774.329"; exon_number "17";
chr7	StringTie	transcript	44748465	44775721	1000	+	.	gene_id "MSTRG.175774"; transcript_id "MSTRG.175774.33";
chr7	StringTie	exon	44748465	44748631	1000	+	.	gene_id "MSTRG.175774"; transcript_id "MSTRG.175774.33"; exon_number "1";
chr7	StringTie	exon	44756188	44756299	1000	+	.	gene_id "MSTRG.175774"; transcript_id "MSTRG.175774.33"; exon_number "2";
chr7	StringTie	exon	44756425	44756539	1000	+	.	gene_id "MSTRG.175774"; transcript_id "MSTRG.175774.33"; exon_number "3";
chr7	StringTie	exon	44756947	44757149	1000	+	.	gene_id "MSTRG.175774"; transcript_id "MSTRG.175774.33"; exon_number "4";
chr7	StringTie	exon	44757378	44757561	1000	+	.	gene_id "MSTRG.175774"; transcript_id "MSTRG.175774.33"; exon_number "5";
chr7	StringTie	exon	44757848	44758108	1000	+	.	gene_id "MSTRG.175774"; transcript_id "MSTRG.175774.33"; exon_number "6";
chr7	StringTie	exon	44759281	44759460	1000	+	.	gene_id "MSTRG.175774"; transcript_id "MSTRG.175774.33"; exon_number "7";
chr7	StringTie	exon	44759722	44759746	1000	+	.	gene_id "MSTRG.175774"; transcript_id "MSTRG.175774.33"; exon_number "8";
chr7	StringTie	exon	44760151	44760228	1000	+	.	gene_id "MSTRG.175774"; transcript_id "MSTRG.175774.33"; exon_number "9";
chr7	StringTie	exon	44760425	44760593	1000	+	.	gene_id "MSTRG.175774"; transcript_id "MSTRG.175774.33"; exon_number "10";
chr7	StringTie	exon	44761449	44761593	1000	+	.	gene_id "MSTRG.175774"; transcript_id "MSTRG.175774.33"; exon_number "11";
chr7	StringTie	exon	44761695	44761905	1000	+	.	gene_id "MSTRG.175774"; transcript_id "MSTRG.175774.33"; exon_number "12";
chr7	StringTie	exon	44762881	44762986	1000	+	.	gene_id "MSTRG.175774"; transcript_id "MSTRG.175774.33"; exon_number "13";
chr7	StringTie	exon	44763256	44763413	1000	+	.	gene_id "MSTRG.175774"; transcript_id "MSTRG.175774.33"; exon_number "14";
chr7	StringTie	exon	44764419	44764486	1000	+	.	gene_id "MSTRG.175774"; transcript_id "MSTRG.175774.33"; exon_number "15";
chr7	StringTie	exon	44764941	44765009	1000	+	.	gene_id "MSTRG.175774"; transcript_id "MSTRG.175774.33"; exon_number "16";
chr7	StringTie	exon	44765335	44765579	1000	+	.	gene_id "MSTRG.175774"; transcript_id "MSTRG.175774.33"; exon_number "17";
chr7	StringTie	exon	44765967	44766056	1000	+	.	gene_id "MSTRG.175774"; transcript_id "MSTRG.175774.33"; exon_number "18";
chr7	StringTie	exon	44766164	44766333	1000	+	.	gene_id "MSTRG.175774"; transcript_id "MSTRG.175774.33"; exon_number "19";
chr7	StringTie	exon	44766421	44766663	1000	+	.	gene_id "MSTRG.175774"; transcript_id "MSTRG.175774.33"; exon_number "20";
chr7	StringTie	exon	44767516	44769224	1000	+	.	gene_id "MSTRG.175774"; transcript_id "MSTRG.175774.33"; exon_number "21";
chr7	StringTie	exon	44769455	44775721	1000	+	.	gene_id "MSTRG.175774"; transcript_id "MSTRG.175774.33"; exon_number "22";
chr7	StringTie	transcript	44748828	44772014	1000	+	.	gene_id "MSTRG.175774"; transcript_id "MSTRG.175774.330";
chr7	StringTie	exon	44748828	44748991	1000	+	.	gene_id "MSTRG.175774"; transcript_id "MSTRG.175774.330"; exon_number "1";
chr7	StringTie	exon	44756188	44756299	1000	+	.	gene_id "MSTRG.175774"; transcript_id "MSTRG.175774.330"; exon_number "2";
chr7	StringTie	exon	44756425	44756539	1000	+	.	gene_id "MSTRG.175774"; transcript_id "MSTRG.175774.330"; exon_number "3";
chr7	StringTie	exon	44757043	44757149	1000	+	.	gene_id "MSTRG.175774"; transcript_id "MSTRG.175774.330"; exon_number "4";
chr7	StringTie	exon	44757378	44757561	1000	+	.	gene_id "MSTRG.175774"; transcript_id "MSTRG.175774.330"; exon_number "5";
chr7	StringTie	exon	44757848	44758108	1000	+	.	gene_id "MSTRG.175774"; transcript_id "MSTRG.175774.330"; exon_number "6";
chr7	StringTie	exon	44759281	44759460	1000	+	.	gene_id "MSTRG.175774"; transcript_id "MSTRG.175774.330"; exon_number "7";
chr7	StringTie	exon	44760425	44760593	1000	+	.	gene_id "MSTRG.175774"; transcript_id "MSTRG.175774.330"; exon_number "8";
chr7	StringTie	exon	44761449	44761593	1000	+	.	gene_id "MSTRG.175774"; transcript_id "MSTRG.175774.330"; exon_number "9";
chr7	StringTie	exon	44761695	44761905	1000	+	.	gene_id "MSTRG.175774"; transcript_id "MSTRG.175774.330"; exon_number "10";
chr7	StringTie	exon	44762881	44762986	1000	+	.	gene_id "MSTRG.175774"; transcript_id "MSTRG.175774.330"; exon_number "11";
chr7	StringTie	exon	44763256	44763413	1000	+	.	gene_id "MSTRG.175774"; transcript_id "MSTRG.175774.330"; exon_number "12";
chr7	StringTie	exon	44764419	44764486	1000	+	.	gene_id "MSTRG.175774"; transcript_id "MSTRG.175774.330"; exon_number "13";
chr7	StringTie	exon	44764941	44765009	1000	+	.	gene_id "MSTRG.175774"; transcript_id "MSTRG.175774.330"; exon_number "14";
chr7	StringTie	exon	44765335	44765579	1000	+	.	gene_id "MSTRG.175774"; transcript_id "MSTRG.175774.330"; exon_number "15";
chr7	StringTie	exon	44766164	44766333	1000	+	.	gene_id "MSTRG.175774"; transcript_id "MSTRG.175774.330"; exon_number "16";
chr7	StringTie	exon	44766421	44766663	1000	+	.	gene_id "MSTRG.175774"; transcript_id "MSTRG.175774.330"; exon_number "17";
chr7	StringTie	exon	44767516	44769114	1000	+	.	gene_id "MSTRG.175774"; transcript_id "MSTRG.175774.330"; exon_number "18";
chr7	StringTie	exon	44769455	44772014	1000	+	.	gene_id "MSTRG.175774"; transcript_id "MSTRG.175774.330"; exon_number "19";
chr7	StringTie	transcript	44748835	44780572	1000	+	.	gene_id "MSTRG.175774"; transcript_id "MSTRG.175774.331";
chr7	StringTie	exon	44748835	44748991	1000	+	.	gene_id "MSTRG.175774"; transcript_id "MSTRG.175774.331"; exon_number "1";
chr7	StringTie	exon	44756188	44756299	1000	+	.	gene_id "MSTRG.175774"; transcript_id "MSTRG.175774.331"; exon_number "2";
chr7	StringTie	exon	44756425	44756539	1000	+	.	gene_id "MSTRG.175774"; transcript_id "MSTRG.175774.331"; exon_number "3";
chr7	StringTie	exon	44757043	44757149	1000	+	.	gene_id "MSTRG.175774"; transcript_id "MSTRG.175774.331"; exon_number "4";
chr7	StringTie	exon	44757378	44757561	1000	+	.	gene_id "MSTRG.175774"; transcript_id "MSTRG.175774.331"; exon_number "5";
chr7	StringTie	exon	44757848	44758108	1000	+	.	gene_id "MSTRG.175774"; transcript_id "MSTRG.175774.331"; exon_number "6";
chr7	StringTie	exon	44759281	44759460	1000	+	.	gene_id "MSTRG.175774"; transcript_id "MSTRG.175774.331"; exon_number "7";
chr7	StringTie	exon	44760151	44760228	1000	+	.	gene_id "MSTRG.175774"; transcript_id "MSTRG.175774.331"; exon_number "8";
chr7	StringTie	exon	44760425	44760593	1000	+	.	gene_id "MSTRG.175774"; transcript_id "MSTRG.175774.331"; exon_number "9";
chr7	StringTie	exon	44761422	44761593	1000	+	.	gene_id "MSTRG.175774"; transcript_id "MSTRG.175774.331"; exon_number "10";
chr7	StringTie	exon	44761695	44761905	1000	+	.	gene_id "MSTRG.175774"; transcript_id "MSTRG.175774.331"; exon_number "11";
chr7	StringTie	exon	44762881	44762986	1000	+	.	gene_id "MSTRG.175774"; transcript_id "MSTRG.175774.331"; exon_number "12";
chr7	StringTie	exon	44763256	44763413	1000	+	.	gene_id "MSTRG.175774"; transcript_id "MSTRG.175774.331"; exon_number "13";
chr7	StringTie	exon	44764419	44764486	1000	+	.	gene_id "MSTRG.175774"; transcript_id "MSTRG.175774.331"; exon_number "14";
chr7	StringTie	exon	44764941	44765009	1000	+	.	gene_id "MSTRG.175774"; transcript_id "MSTRG.175774.331"; exon_number "15";
chr7	StringTie	exon	44765335	44765579	1000	+	.	gene_id "MSTRG.175774"; transcript_id "MSTRG.175774.331"; exon_number "16";
chr7	StringTie	exon	44765967	44766056	1000	+	.	gene_id "MSTRG.175774"; transcript_id "MSTRG.175774.331"; exon_number "17";
chr7	StringTie	exon	44766132	44766333	1000	+	.	gene_id "MSTRG.175774"; transcript_id "MSTRG.175774.331"; exon_number "18";
chr7	StringTie	exon	44766421	44766663	1000	+	.	gene_id "MSTRG.175774"; transcript_id "MSTRG.175774.331"; exon_number "19";
chr7	StringTie	exon	44767516	44769114	1000	+	.	gene_id "MSTRG.175774"; transcript_id "MSTRG.175774.331"; exon_number "20";
chr7	StringTie	exon	44769455	44771610	1000	+	.	gene_id "MSTRG.175774"; transcript_id "MSTRG.175774.331"; exon_number "21";
chr7	StringTie	exon	44780532	44780572	1000	+	.	gene_id "MSTRG.175774"; transcript_id "MSTRG.175774.331"; exon_number "22";
chr7	StringTie	transcript	44748836	44775786	1000	+	.	gene_id "MSTRG.175774"; transcript_id "MSTRG.175774.332";
chr7	StringTie	exon	44748836	44748991	1000	+	.	gene_id "MSTRG.175774"; transcript_id "MSTRG.175774.332"; exon_number "1";
chr7	StringTie	exon	44749815	44749980	1000	+	.	gene_id "MSTRG.175774"; transcript_id "MSTRG.175774.332"; exon_number "2";
chr7	StringTie	exon	44756188	44756299	1000	+	.	gene_id "MSTRG.175774"; transcript_id "MSTRG.175774.332"; exon_number "3";
chr7	StringTie	exon	44756425	44756539	1000	+	.	gene_id "MSTRG.175774"; transcript_id "MSTRG.175774.332"; exon_number "4";
chr7	StringTie	exon	44756947	44757149	1000	+	.	gene_id "MSTRG.175774"; transcript_id "MSTRG.175774.332"; exon_number "5";
chr7	StringTie	exon	44757378	44757561	1000	+	.	gene_id "MSTRG.175774"; transcript_id "MSTRG.175774.332"; exon_number "6";
chr7	StringTie	exon	44757848	44758108	1000	+	.	gene_id "MSTRG.175774"; transcript_id "MSTRG.175774.332"; exon_number "7";
chr7	StringTie	exon	44759281	44759460	1000	+	.	gene_id "MSTRG.175774"; transcript_id "MSTRG.175774.332"; exon_number "8";
chr7	StringTie	exon	44760425	44760593	1000	+	.	gene_id "MSTRG.175774"; transcript_id "MSTRG.175774.332"; exon_number "9";
chr7	StringTie	exon	44761422	44761537	1000	+	.	gene_id "MSTRG.175774"; transcript_id "MSTRG.175774.332"; exon_number "10";
chr7	StringTie	exon	44761657	44761905	1000	+	.	gene_id "MSTRG.175774"; transcript_id "MSTRG.175774.332"; exon_number "11";
chr7	StringTie	exon	44762881	44762986	1000	+	.	gene_id "MSTRG.175774"; transcript_id "MSTRG.175774.332"; exon_number "12";
chr7	StringTie	exon	44763256	44763413	1000	+	.	gene_id "MSTRG.175774"; transcript_id "MSTRG.175774.332"; exon_number "13";
chr7	StringTie	exon	44764419	44764486	1000	+	.	gene_id "MSTRG.175774"; transcript_id "MSTRG.175774.332"; exon_number "14";
chr7	StringTie	exon	44764941	44765009	1000	+	.	gene_id "MSTRG.175774"; transcript_id "MSTRG.175774.332"; exon_number "15";
chr7	StringTie	exon	44765335	44765579	1000	+	.	gene_id "MSTRG.175774"; transcript_id "MSTRG.175774.332"; exon_number "16";
chr7	StringTie	exon	44765967	44766056	1000	+	.	gene_id "MSTRG.175774"; transcript_id "MSTRG.175774.332"; exon_number "17";
chr7	StringTie	exon	44766164	44766333	1000	+	.	gene_id "MSTRG.175774"; transcript_id "MSTRG.175774.332"; exon_number "18";
chr7	StringTie	exon	44766421	44766663	1000	+	.	gene_id "MSTRG.175774"; transcript_id "MSTRG.175774.332"; exon_number "19";
chr7	StringTie	exon	44767516	44769224	1000	+	.	gene_id "MSTRG.175774"; transcript_id "MSTRG.175774.332"; exon_number "20";
chr7	StringTie	exon	44769455	44775786	1000	+	.	gene_id "MSTRG.175774"; transcript_id "MSTRG.175774.332"; exon_number "21";
chr7	StringTie	transcript	44748838	44775507	1000	+	.	gene_id "MSTRG.175774"; transcript_id "MSTRG.175774.333";
chr7	StringTie	exon	44748838	44748991	1000	+	.	gene_id "MSTRG.175774"; transcript_id "MSTRG.175774.333"; exon_number "1";
chr7	StringTie	exon	44749815	44749980	1000	+	.	gene_id "MSTRG.175774"; transcript_id "MSTRG.175774.333"; exon_number "2";
chr7	StringTie	exon	44756188	44756299	1000	+	.	gene_id "MSTRG.175774"; transcript_id "MSTRG.175774.333"; exon_number "3";
chr7	StringTie	exon	44756425	44756539	1000	+	.	gene_id "MSTRG.175774"; transcript_id "MSTRG.175774.333"; exon_number "4";
chr7	StringTie	exon	44756947	44757149	1000	+	.	gene_id "MSTRG.175774"; transcript_id "MSTRG.175774.333"; exon_number "5";
chr7	StringTie	exon	44757378	44757561	1000	+	.	gene_id "MSTRG.175774"; transcript_id "MSTRG.175774.333"; exon_number "6";
chr7	StringTie	exon	44757848	44758108	1000	+	.	gene_id "MSTRG.175774"; transcript_id "MSTRG.175774.333"; exon_number "7";
chr7	StringTie	exon	44759281	44759460	1000	+	.	gene_id "MSTRG.175774"; transcript_id "MSTRG.175774.333"; exon_number "8";
chr7	StringTie	exon	44760151	44760228	1000	+	.	gene_id "MSTRG.175774"; transcript_id "MSTRG.175774.333"; exon_number "9";
chr7	StringTie	exon	44760425	44760593	1000	+	.	gene_id "MSTRG.175774"; transcript_id "MSTRG.175774.333"; exon_number "10";
chr7	StringTie	exon	44761422	44761593	1000	+	.	gene_id "MSTRG.175774"; transcript_id "MSTRG.175774.333"; exon_number "11";
chr7	StringTie	exon	44761695	44761905	1000	+	.	gene_id "MSTRG.175774"; transcript_id "MSTRG.175774.333"; exon_number "12";
chr7	StringTie	exon	44762881	44762986	1000	+	.	gene_id "MSTRG.175774"; transcript_id "MSTRG.175774.333"; exon_number "13";
chr7	StringTie	exon	44763256	44763413	1000	+	.	gene_id "MSTRG.175774"; transcript_id "MSTRG.175774.333"; exon_number "14";
chr7	StringTie	exon	44764419	44764486	1000	+	.	gene_id "MSTRG.175774"; transcript_id "MSTRG.175774.333"; exon_number "15";
chr7	StringTie	exon	44764941	44765009	1000	+	.	gene_id "MSTRG.175774"; transcript_id "MSTRG.175774.333"; exon_number "16";
chr7	StringTie	exon	44765335	44765579	1000	+	.	gene_id "MSTRG.175774"; transcript_id "MSTRG.175774.333"; exon_number "17";
chr7	StringTie	exon	44765967	44766056	1000	+	.	gene_id "MSTRG.175774"; transcript_id "MSTRG.175774.333"; exon_number "18";
chr7	StringTie	exon	44766164	44766333	1000	+	.	gene_id "MSTRG.175774"; transcript_id "MSTRG.175774.333"; exon_number "19";
chr7	StringTie	exon	44766421	44766663	1000	+	.	gene_id "MSTRG.175774"; transcript_id "MSTRG.175774.333"; exon_number "20";
chr7	StringTie	exon	44767516	44769114	1000	+	.	gene_id "MSTRG.175774"; transcript_id "MSTRG.175774.333"; exon_number "21";
chr7	StringTie	exon	44769455	44775507	1000	+	.	gene_id "MSTRG.175774"; transcript_id "MSTRG.175774.333"; exon_number "22";
chr7	StringTie	transcript	44748839	44771705	1000	+	.	gene_id "MSTRG.175774"; transcript_id "MSTRG.175774.334";
chr7	StringTie	exon	44748839	44748991	1000	+	.	gene_id "MSTRG.175774"; transcript_id "MSTRG.175774.334"; exon_number "1";
chr7	StringTie	exon	44749815	44749980	1000	+	.	gene_id "MSTRG.175774"; transcript_id "MSTRG.175774.334"; exon_number "2";
chr7	StringTie	exon	44756188	44756299	1000	+	.	gene_id "MSTRG.175774"; transcript_id "MSTRG.175774.334"; exon_number "3";
chr7	StringTie	exon	44756425	44756539	1000	+	.	gene_id "MSTRG.175774"; transcript_id "MSTRG.175774.334"; exon_number "4";
chr7	StringTie	exon	44757043	44757149	1000	+	.	gene_id "MSTRG.175774"; transcript_id "MSTRG.175774.334"; exon_number "5";
chr7	StringTie	exon	44757378	44757561	1000	+	.	gene_id "MSTRG.175774"; transcript_id "MSTRG.175774.334"; exon_number "6";
chr7	StringTie	exon	44757848	44758108	1000	+	.	gene_id "MSTRG.175774"; transcript_id "MSTRG.175774.334"; exon_number "7";
chr7	StringTie	exon	44759281	44759460	1000	+	.	gene_id "MSTRG.175774"; transcript_id "MSTRG.175774.334"; exon_number "8";
chr7	StringTie	exon	44760425	44760593	1000	+	.	gene_id "MSTRG.175774"; transcript_id "MSTRG.175774.334"; exon_number "9";
chr7	StringTie	exon	44761449	44761593	1000	+	.	gene_id "MSTRG.175774"; transcript_id "MSTRG.175774.334"; exon_number "10";
chr7	StringTie	exon	44761695	44761905	1000	+	.	gene_id "MSTRG.175774"; transcript_id "MSTRG.175774.334"; exon_number "11";
chr7	StringTie	exon	44762881	44762986	1000	+	.	gene_id "MSTRG.175774"; transcript_id "MSTRG.175774.334"; exon_number "12";
chr7	StringTie	exon	44763261	44763413	1000	+	.	gene_id "MSTRG.175774"; transcript_id "MSTRG.175774.334"; exon_number "13";
chr7	StringTie	exon	44764419	44764486	1000	+	.	gene_id "MSTRG.175774"; transcript_id "MSTRG.175774.334"; exon_number "14";
chr7	StringTie	exon	44764941	44765009	1000	+	.	gene_id "MSTRG.175774"; transcript_id "MSTRG.175774.334"; exon_number "15";
chr7	StringTie	exon	44765335	44765579	1000	+	.	gene_id "MSTRG.175774"; transcript_id "MSTRG.175774.334"; exon_number "16";
chr7	StringTie	exon	44765967	44766333	1000	+	.	gene_id "MSTRG.175774"; transcript_id "MSTRG.175774.334"; exon_number "17";
chr7	StringTie	exon	44766421	44766663	1000	+	.	gene_id "MSTRG.175774"; transcript_id "MSTRG.175774.334"; exon_number "18";
chr7	StringTie	exon	44767516	44769114	1000	+	.	gene_id "MSTRG.175774"; transcript_id "MSTRG.175774.334"; exon_number "19";
chr7	StringTie	exon	44769455	44771705	1000	+	.	gene_id "MSTRG.175774"; transcript_id "MSTRG.175774.334"; exon_number "20";
chr7	StringTie	transcript	44748840	44772910	1000	+	.	gene_id "MSTRG.175774"; transcript_id "MSTRG.175774.335";
chr7	StringTie	exon	44748840	44748991	1000	+	.	gene_id "MSTRG.175774"; transcript_id "MSTRG.175774.335"; exon_number "1";
chr7	StringTie	exon	44749815	44749980	1000	+	.	gene_id "MSTRG.175774"; transcript_id "MSTRG.175774.335"; exon_number "2";
chr7	StringTie	exon	44756188	44756299	1000	+	.	gene_id "MSTRG.175774"; transcript_id "MSTRG.175774.335"; exon_number "3";
chr7	StringTie	exon	44756425	44756539	1000	+	.	gene_id "MSTRG.175774"; transcript_id "MSTRG.175774.335"; exon_number "4";
chr7	StringTie	exon	44757043	44757149	1000	+	.	gene_id "MSTRG.175774"; transcript_id "MSTRG.175774.335"; exon_number "5";
chr7	StringTie	exon	44757378	44757561	1000	+	.	gene_id "MSTRG.175774"; transcript_id "MSTRG.175774.335"; exon_number "6";
chr7	StringTie	exon	44757848	44758108	1000	+	.	gene_id "MSTRG.175774"; transcript_id "MSTRG.175774.335"; exon_number "7";
chr7	StringTie	exon	44759281	44759460	1000	+	.	gene_id "MSTRG.175774"; transcript_id "MSTRG.175774.335"; exon_number "8";
chr7	StringTie	exon	44760425	44760593	1000	+	.	gene_id "MSTRG.175774"; transcript_id "MSTRG.175774.335"; exon_number "9";
chr7	StringTie	exon	44761449	44761593	1000	+	.	gene_id "MSTRG.175774"; transcript_id "MSTRG.175774.335"; exon_number "10";
chr7	StringTie	exon	44761695	44761905	1000	+	.	gene_id "MSTRG.175774"; transcript_id "MSTRG.175774.335"; exon_number "11";
chr7	StringTie	exon	44762881	44762986	1000	+	.	gene_id "MSTRG.175774"; transcript_id "MSTRG.175774.335"; exon_number "12";
chr7	StringTie	exon	44763256	44763413	1000	+	.	gene_id "MSTRG.175774"; transcript_id "MSTRG.175774.335"; exon_number "13";
chr7	StringTie	exon	44764419	44764486	1000	+	.	gene_id "MSTRG.175774"; transcript_id "MSTRG.175774.335"; exon_number "14";
chr7	StringTie	exon	44764941	44765009	1000	+	.	gene_id "MSTRG.175774"; transcript_id "MSTRG.175774.335"; exon_number "15";
chr7	StringTie	exon	44765335	44765579	1000	+	.	gene_id "MSTRG.175774"; transcript_id "MSTRG.175774.335"; exon_number "16";
chr7	StringTie	exon	44765967	44766056	1000	+	.	gene_id "MSTRG.175774"; transcript_id "MSTRG.175774.335"; exon_number "17";
chr7	StringTie	exon	44766164	44766333	1000	+	.	gene_id "MSTRG.175774"; transcript_id "MSTRG.175774.335"; exon_number "18";
chr7	StringTie	exon	44766421	44766663	1000	+	.	gene_id "MSTRG.175774"; transcript_id "MSTRG.175774.335"; exon_number "19";
chr7	StringTie	exon	44767516	44769224	1000	+	.	gene_id "MSTRG.175774"; transcript_id "MSTRG.175774.335"; exon_number "20";
chr7	StringTie	exon	44769455	44772910	1000	+	.	gene_id "MSTRG.175774"; transcript_id "MSTRG.175774.335"; exon_number "21";
chr7	StringTie	transcript	44748840	44772014	1000	+	.	gene_id "MSTRG.175774"; transcript_id "MSTRG.175774.336";
chr7	StringTie	exon	44748840	44748991	1000	+	.	gene_id "MSTRG.175774"; transcript_id "MSTRG.175774.336"; exon_number "1";
chr7	StringTie	exon	44756188	44756299	1000	+	.	gene_id "MSTRG.175774"; transcript_id "MSTRG.175774.336"; exon_number "2";
chr7	StringTie	exon	44756425	44756539	1000	+	.	gene_id "MSTRG.175774"; transcript_id "MSTRG.175774.336"; exon_number "3";
chr7	StringTie	exon	44757043	44757149	1000	+	.	gene_id "MSTRG.175774"; transcript_id "MSTRG.175774.336"; exon_number "4";
chr7	StringTie	exon	44757378	44757561	1000	+	.	gene_id "MSTRG.175774"; transcript_id "MSTRG.175774.336"; exon_number "5";
chr7	StringTie	exon	44757848	44758108	1000	+	.	gene_id "MSTRG.175774"; transcript_id "MSTRG.175774.336"; exon_number "6";
chr7	StringTie	exon	44759281	44759460	1000	+	.	gene_id "MSTRG.175774"; transcript_id "MSTRG.175774.336"; exon_number "7";
chr7	StringTie	exon	44760425	44760593	1000	+	.	gene_id "MSTRG.175774"; transcript_id "MSTRG.175774.336"; exon_number "8";
chr7	StringTie	exon	44761449	44761593	1000	+	.	gene_id "MSTRG.175774"; transcript_id "MSTRG.175774.336"; exon_number "9";
chr7	StringTie	exon	44761695	44761905	1000	+	.	gene_id "MSTRG.175774"; transcript_id "MSTRG.175774.336"; exon_number "10";
chr7	StringTie	exon	44762881	44762986	1000	+	.	gene_id "MSTRG.175774"; transcript_id "MSTRG.175774.336"; exon_number "11";
chr7	StringTie	exon	44763256	44763413	1000	+	.	gene_id "MSTRG.175774"; transcript_id "MSTRG.175774.336"; exon_number "12";
chr7	StringTie	exon	44764419	44764486	1000	+	.	gene_id "MSTRG.175774"; transcript_id "MSTRG.175774.336"; exon_number "13";
chr7	StringTie	exon	44764941	44765009	1000	+	.	gene_id "MSTRG.175774"; transcript_id "MSTRG.175774.336"; exon_number "14";
chr7	StringTie	exon	44765335	44765579	1000	+	.	gene_id "MSTRG.175774"; transcript_id "MSTRG.175774.336"; exon_number "15";
chr7	StringTie	exon	44766164	44766333	1000	+	.	gene_id "MSTRG.175774"; transcript_id "MSTRG.175774.336"; exon_number "16";
chr7	StringTie	exon	44766421	44766663	1000	+	.	gene_id "MSTRG.175774"; transcript_id "MSTRG.175774.336"; exon_number "17";
chr7	StringTie	exon	44767516	44769224	1000	+	.	gene_id "MSTRG.175774"; transcript_id "MSTRG.175774.336"; exon_number "18";
chr7	StringTie	exon	44769455	44772014	1000	+	.	gene_id "MSTRG.175774"; transcript_id "MSTRG.175774.336"; exon_number "19";
chr7	StringTie	transcript	44748840	44771818	1000	+	.	gene_id "MSTRG.175774"; transcript_id "MSTRG.175774.337";
chr7	StringTie	exon	44748840	44748991	1000	+	.	gene_id "MSTRG.175774"; transcript_id "MSTRG.175774.337"; exon_number "1";
chr7	StringTie	exon	44756188	44756299	1000	+	.	gene_id "MSTRG.175774"; transcript_id "MSTRG.175774.337"; exon_number "2";
chr7	StringTie	exon	44756425	44756539	1000	+	.	gene_id "MSTRG.175774"; transcript_id "MSTRG.175774.337"; exon_number "3";
chr7	StringTie	exon	44756947	44757149	1000	+	.	gene_id "MSTRG.175774"; transcript_id "MSTRG.175774.337"; exon_number "4";
chr7	StringTie	exon	44757378	44757561	1000	+	.	gene_id "MSTRG.175774"; transcript_id "MSTRG.175774.337"; exon_number "5";
chr7	StringTie	exon	44757848	44758108	1000	+	.	gene_id "MSTRG.175774"; transcript_id "MSTRG.175774.337"; exon_number "6";
chr7	StringTie	exon	44759281	44759746	1000	+	.	gene_id "MSTRG.175774"; transcript_id "MSTRG.175774.337"; exon_number "7";
chr7	StringTie	exon	44760151	44760593	1000	+	.	gene_id "MSTRG.175774"; transcript_id "MSTRG.175774.337"; exon_number "8";
chr7	StringTie	exon	44761449	44761593	1000	+	.	gene_id "MSTRG.175774"; transcript_id "MSTRG.175774.337"; exon_number "9";
chr7	StringTie	exon	44761695	44761905	1000	+	.	gene_id "MSTRG.175774"; transcript_id "MSTRG.175774.337"; exon_number "10";
chr7	StringTie	exon	44762881	44762986	1000	+	.	gene_id "MSTRG.175774"; transcript_id "MSTRG.175774.337"; exon_number "11";
chr7	StringTie	exon	44763256	44763413	1000	+	.	gene_id "MSTRG.175774"; transcript_id "MSTRG.175774.337"; exon_number "12";
chr7	StringTie	exon	44764419	44764486	1000	+	.	gene_id "MSTRG.175774"; transcript_id "MSTRG.175774.337"; exon_number "13";
chr7	StringTie	exon	44764941	44765009	1000	+	.	gene_id "MSTRG.175774"; transcript_id "MSTRG.175774.337"; exon_number "14";
chr7	StringTie	exon	44765335	44765579	1000	+	.	gene_id "MSTRG.175774"; transcript_id "MSTRG.175774.337"; exon_number "15";
chr7	StringTie	exon	44766164	44766333	1000	+	.	gene_id "MSTRG.175774"; transcript_id "MSTRG.175774.337"; exon_number "16";
chr7	StringTie	exon	44766421	44766663	1000	+	.	gene_id "MSTRG.175774"; transcript_id "MSTRG.175774.337"; exon_number "17";
chr7	StringTie	exon	44767516	44769224	1000	+	.	gene_id "MSTRG.175774"; transcript_id "MSTRG.175774.337"; exon_number "18";
chr7	StringTie	exon	44769455	44771818	1000	+	.	gene_id "MSTRG.175774"; transcript_id "MSTRG.175774.337"; exon_number "19";
chr7	StringTie	transcript	44748840	44771778	1000	+	.	gene_id "MSTRG.175774"; transcript_id "MSTRG.175774.338";
chr7	StringTie	exon	44748840	44748991	1000	+	.	gene_id "MSTRG.175774"; transcript_id "MSTRG.175774.338"; exon_number "1";
chr7	StringTie	exon	44756188	44756299	1000	+	.	gene_id "MSTRG.175774"; transcript_id "MSTRG.175774.338"; exon_number "2";
chr7	StringTie	exon	44756425	44756539	1000	+	.	gene_id "MSTRG.175774"; transcript_id "MSTRG.175774.338"; exon_number "3";
chr7	StringTie	exon	44756947	44757149	1000	+	.	gene_id "MSTRG.175774"; transcript_id "MSTRG.175774.338"; exon_number "4";
chr7	StringTie	exon	44757378	44757561	1000	+	.	gene_id "MSTRG.175774"; transcript_id "MSTRG.175774.338"; exon_number "5";
chr7	StringTie	exon	44757848	44758108	1000	+	.	gene_id "MSTRG.175774"; transcript_id "MSTRG.175774.338"; exon_number "6";
chr7	StringTie	exon	44759281	44759460	1000	+	.	gene_id "MSTRG.175774"; transcript_id "MSTRG.175774.338"; exon_number "7";
chr7	StringTie	exon	44760425	44760593	1000	+	.	gene_id "MSTRG.175774"; transcript_id "MSTRG.175774.338"; exon_number "8";
chr7	StringTie	exon	44761449	44761593	1000	+	.	gene_id "MSTRG.175774"; transcript_id "MSTRG.175774.338"; exon_number "9";
chr7	StringTie	exon	44761695	44761905	1000	+	.	gene_id "MSTRG.175774"; transcript_id "MSTRG.175774.338"; exon_number "10";
chr7	StringTie	exon	44762881	44762986	1000	+	.	gene_id "MSTRG.175774"; transcript_id "MSTRG.175774.338"; exon_number "11";
chr7	StringTie	exon	44763256	44763413	1000	+	.	gene_id "MSTRG.175774"; transcript_id "MSTRG.175774.338"; exon_number "12";
chr7	StringTie	exon	44764419	44764486	1000	+	.	gene_id "MSTRG.175774"; transcript_id "MSTRG.175774.338"; exon_number "13";
chr7	StringTie	exon	44764941	44765009	1000	+	.	gene_id "MSTRG.175774"; transcript_id "MSTRG.175774.338"; exon_number "14";
chr7	StringTie	exon	44765335	44765579	1000	+	.	gene_id "MSTRG.175774"; transcript_id "MSTRG.175774.338"; exon_number "15";
chr7	StringTie	exon	44766164	44766333	1000	+	.	gene_id "MSTRG.175774"; transcript_id "MSTRG.175774.338"; exon_number "16";
chr7	StringTie	exon	44766421	44766663	1000	+	.	gene_id "MSTRG.175774"; transcript_id "MSTRG.175774.338"; exon_number "17";
chr7	StringTie	exon	44767516	44768389	1000	+	.	gene_id "MSTRG.175774"; transcript_id "MSTRG.175774.338"; exon_number "18";
chr7	StringTie	exon	44768572	44769114	1000	+	.	gene_id "MSTRG.175774"; transcript_id "MSTRG.175774.338"; exon_number "19";
chr7	StringTie	exon	44769455	44771778	1000	+	.	gene_id "MSTRG.175774"; transcript_id "MSTRG.175774.338"; exon_number "20";
chr7	StringTie	transcript	44748842	44766290	1000	+	.	gene_id "MSTRG.175774"; transcript_id "MSTRG.175774.339";
chr7	StringTie	exon	44748842	44748991	1000	+	.	gene_id "MSTRG.175774"; transcript_id "MSTRG.175774.339"; exon_number "1";
chr7	StringTie	exon	44756192	44756299	1000	+	.	gene_id "MSTRG.175774"; transcript_id "MSTRG.175774.339"; exon_number "2";
chr7	StringTie	exon	44756425	44756539	1000	+	.	gene_id "MSTRG.175774"; transcript_id "MSTRG.175774.339"; exon_number "3";
chr7	StringTie	exon	44756947	44757149	1000	+	.	gene_id "MSTRG.175774"; transcript_id "MSTRG.175774.339"; exon_number "4";
chr7	StringTie	exon	44757378	44757561	1000	+	.	gene_id "MSTRG.175774"; transcript_id "MSTRG.175774.339"; exon_number "5";
chr7	StringTie	exon	44757848	44758108	1000	+	.	gene_id "MSTRG.175774"; transcript_id "MSTRG.175774.339"; exon_number "6";
chr7	StringTie	exon	44759281	44759460	1000	+	.	gene_id "MSTRG.175774"; transcript_id "MSTRG.175774.339"; exon_number "7";
chr7	StringTie	exon	44760425	44760593	1000	+	.	gene_id "MSTRG.175774"; transcript_id "MSTRG.175774.339"; exon_number "8";
chr7	StringTie	exon	44761449	44761593	1000	+	.	gene_id "MSTRG.175774"; transcript_id "MSTRG.175774.339"; exon_number "9";
chr7	StringTie	exon	44761695	44761905	1000	+	.	gene_id "MSTRG.175774"; transcript_id "MSTRG.175774.339"; exon_number "10";
chr7	StringTie	exon	44762881	44762986	1000	+	.	gene_id "MSTRG.175774"; transcript_id "MSTRG.175774.339"; exon_number "11";
chr7	StringTie	exon	44763256	44763413	1000	+	.	gene_id "MSTRG.175774"; transcript_id "MSTRG.175774.339"; exon_number "12";
chr7	StringTie	exon	44764419	44764486	1000	+	.	gene_id "MSTRG.175774"; transcript_id "MSTRG.175774.339"; exon_number "13";
chr7	StringTie	exon	44764941	44765009	1000	+	.	gene_id "MSTRG.175774"; transcript_id "MSTRG.175774.339"; exon_number "14";
chr7	StringTie	exon	44765335	44765579	1000	+	.	gene_id "MSTRG.175774"; transcript_id "MSTRG.175774.339"; exon_number "15";
chr7	StringTie	exon	44766164	44766290	1000	+	.	gene_id "MSTRG.175774"; transcript_id "MSTRG.175774.339"; exon_number "16";
chr7	StringTie	transcript	44748465	44790409	1000	+	.	gene_id "MSTRG.175774"; transcript_id "MSTRG.175774.34";
chr7	StringTie	exon	44748465	44748631	1000	+	.	gene_id "MSTRG.175774"; transcript_id "MSTRG.175774.34"; exon_number "1";
chr7	StringTie	exon	44756188	44756299	1000	+	.	gene_id "MSTRG.175774"; transcript_id "MSTRG.175774.34"; exon_number "2";
chr7	StringTie	exon	44756425	44756539	1000	+	.	gene_id "MSTRG.175774"; transcript_id "MSTRG.175774.34"; exon_number "3";
chr7	StringTie	exon	44756947	44757149	1000	+	.	gene_id "MSTRG.175774"; transcript_id "MSTRG.175774.34"; exon_number "4";
chr7	StringTie	exon	44757378	44757561	1000	+	.	gene_id "MSTRG.175774"; transcript_id "MSTRG.175774.34"; exon_number "5";
chr7	StringTie	exon	44757848	44758108	1000	+	.	gene_id "MSTRG.175774"; transcript_id "MSTRG.175774.34"; exon_number "6";
chr7	StringTie	exon	44759281	44759460	1000	+	.	gene_id "MSTRG.175774"; transcript_id "MSTRG.175774.34"; exon_number "7";
chr7	StringTie	exon	44760151	44760228	1000	+	.	gene_id "MSTRG.175774"; transcript_id "MSTRG.175774.34"; exon_number "8";
chr7	StringTie	exon	44760425	44760593	1000	+	.	gene_id "MSTRG.175774"; transcript_id "MSTRG.175774.34"; exon_number "9";
chr7	StringTie	exon	44761449	44761593	1000	+	.	gene_id "MSTRG.175774"; transcript_id "MSTRG.175774.34"; exon_number "10";
chr7	StringTie	exon	44761695	44761905	1000	+	.	gene_id "MSTRG.175774"; transcript_id "MSTRG.175774.34"; exon_number "11";
chr7	StringTie	exon	44762881	44762986	1000	+	.	gene_id "MSTRG.175774"; transcript_id "MSTRG.175774.34"; exon_number "12";
chr7	StringTie	exon	44763256	44763413	1000	+	.	gene_id "MSTRG.175774"; transcript_id "MSTRG.175774.34"; exon_number "13";
chr7	StringTie	exon	44764419	44764486	1000	+	.	gene_id "MSTRG.175774"; transcript_id "MSTRG.175774.34"; exon_number "14";
chr7	StringTie	exon	44764941	44765009	1000	+	.	gene_id "MSTRG.175774"; transcript_id "MSTRG.175774.34"; exon_number "15";
chr7	StringTie	exon	44765335	44765579	1000	+	.	gene_id "MSTRG.175774"; transcript_id "MSTRG.175774.34"; exon_number "16";
chr7	StringTie	exon	44765967	44766056	1000	+	.	gene_id "MSTRG.175774"; transcript_id "MSTRG.175774.34"; exon_number "17";
chr7	StringTie	exon	44766164	44766333	1000	+	.	gene_id "MSTRG.175774"; transcript_id "MSTRG.175774.34"; exon_number "18";
chr7	StringTie	exon	44766421	44766663	1000	+	.	gene_id "MSTRG.175774"; transcript_id "MSTRG.175774.34"; exon_number "19";
chr7	StringTie	exon	44767516	44769114	1000	+	.	gene_id "MSTRG.175774"; transcript_id "MSTRG.175774.34"; exon_number "20";
chr7	StringTie	exon	44769455	44771610	1000	+	.	gene_id "MSTRG.175774"; transcript_id "MSTRG.175774.34"; exon_number "21";
chr7	StringTie	exon	44790377	44790409	1000	+	.	gene_id "MSTRG.175774"; transcript_id "MSTRG.175774.34"; exon_number "22";
chr7	StringTie	transcript	44748842	44771886	1000	+	.	gene_id "MSTRG.175774"; transcript_id "MSTRG.175774.340";
chr7	StringTie	exon	44748842	44748991	1000	+	.	gene_id "MSTRG.175774"; transcript_id "MSTRG.175774.340"; exon_number "1";
chr7	StringTie	exon	44749815	44749980	1000	+	.	gene_id "MSTRG.175774"; transcript_id "MSTRG.175774.340"; exon_number "2";
chr7	StringTie	exon	44756188	44756299	1000	+	.	gene_id "MSTRG.175774"; transcript_id "MSTRG.175774.340"; exon_number "3";
chr7	StringTie	exon	44756425	44756539	1000	+	.	gene_id "MSTRG.175774"; transcript_id "MSTRG.175774.340"; exon_number "4";
chr7	StringTie	exon	44757043	44757149	1000	+	.	gene_id "MSTRG.175774"; transcript_id "MSTRG.175774.340"; exon_number "5";
chr7	StringTie	exon	44757378	44757561	1000	+	.	gene_id "MSTRG.175774"; transcript_id "MSTRG.175774.340"; exon_number "6";
chr7	StringTie	exon	44757848	44758108	1000	+	.	gene_id "MSTRG.175774"; transcript_id "MSTRG.175774.340"; exon_number "7";
chr7	StringTie	exon	44759281	44759460	1000	+	.	gene_id "MSTRG.175774"; transcript_id "MSTRG.175774.340"; exon_number "8";
chr7	StringTie	exon	44760425	44760593	1000	+	.	gene_id "MSTRG.175774"; transcript_id "MSTRG.175774.340"; exon_number "9";
chr7	StringTie	exon	44761422	44761593	1000	+	.	gene_id "MSTRG.175774"; transcript_id "MSTRG.175774.340"; exon_number "10";
chr7	StringTie	exon	44761695	44761905	1000	+	.	gene_id "MSTRG.175774"; transcript_id "MSTRG.175774.340"; exon_number "11";
chr7	StringTie	exon	44762881	44762986	1000	+	.	gene_id "MSTRG.175774"; transcript_id "MSTRG.175774.340"; exon_number "12";
chr7	StringTie	exon	44763256	44763413	1000	+	.	gene_id "MSTRG.175774"; transcript_id "MSTRG.175774.340"; exon_number "13";
chr7	StringTie	exon	44764419	44764486	1000	+	.	gene_id "MSTRG.175774"; transcript_id "MSTRG.175774.340"; exon_number "14";
chr7	StringTie	exon	44764941	44765009	1000	+	.	gene_id "MSTRG.175774"; transcript_id "MSTRG.175774.340"; exon_number "15";
chr7	StringTie	exon	44765335	44765579	1000	+	.	gene_id "MSTRG.175774"; transcript_id "MSTRG.175774.340"; exon_number "16";
chr7	StringTie	exon	44765967	44766056	1000	+	.	gene_id "MSTRG.175774"; transcript_id "MSTRG.175774.340"; exon_number "17";
chr7	StringTie	exon	44766164	44766333	1000	+	.	gene_id "MSTRG.175774"; transcript_id "MSTRG.175774.340"; exon_number "18";
chr7	StringTie	exon	44766421	44766663	1000	+	.	gene_id "MSTRG.175774"; transcript_id "MSTRG.175774.340"; exon_number "19";
chr7	StringTie	exon	44767516	44769114	1000	+	.	gene_id "MSTRG.175774"; transcript_id "MSTRG.175774.340"; exon_number "20";
chr7	StringTie	exon	44769455	44771886	1000	+	.	gene_id "MSTRG.175774"; transcript_id "MSTRG.175774.340"; exon_number "21";
chr7	StringTie	transcript	44748843	44775430	1000	+	.	gene_id "MSTRG.175774"; transcript_id "MSTRG.175774.341";
chr7	StringTie	exon	44748843	44748991	1000	+	.	gene_id "MSTRG.175774"; transcript_id "MSTRG.175774.341"; exon_number "1";
chr7	StringTie	exon	44756188	44756299	1000	+	.	gene_id "MSTRG.175774"; transcript_id "MSTRG.175774.341"; exon_number "2";
chr7	StringTie	exon	44756425	44756539	1000	+	.	gene_id "MSTRG.175774"; transcript_id "MSTRG.175774.341"; exon_number "3";
chr7	StringTie	exon	44756975	44757149	1000	+	.	gene_id "MSTRG.175774"; transcript_id "MSTRG.175774.341"; exon_number "4";
chr7	StringTie	exon	44757378	44757561	1000	+	.	gene_id "MSTRG.175774"; transcript_id "MSTRG.175774.341"; exon_number "5";
chr7	StringTie	exon	44757848	44758108	1000	+	.	gene_id "MSTRG.175774"; transcript_id "MSTRG.175774.341"; exon_number "6";
chr7	StringTie	exon	44759281	44759460	1000	+	.	gene_id "MSTRG.175774"; transcript_id "MSTRG.175774.341"; exon_number "7";
chr7	StringTie	exon	44760151	44760228	1000	+	.	gene_id "MSTRG.175774"; transcript_id "MSTRG.175774.341"; exon_number "8";
chr7	StringTie	exon	44760425	44760593	1000	+	.	gene_id "MSTRG.175774"; transcript_id "MSTRG.175774.341"; exon_number "9";
chr7	StringTie	exon	44761449	44761593	1000	+	.	gene_id "MSTRG.175774"; transcript_id "MSTRG.175774.341"; exon_number "10";
chr7	StringTie	exon	44761695	44761905	1000	+	.	gene_id "MSTRG.175774"; transcript_id "MSTRG.175774.341"; exon_number "11";
chr7	StringTie	exon	44762881	44762986	1000	+	.	gene_id "MSTRG.175774"; transcript_id "MSTRG.175774.341"; exon_number "12";
chr7	StringTie	exon	44763256	44763413	1000	+	.	gene_id "MSTRG.175774"; transcript_id "MSTRG.175774.341"; exon_number "13";
chr7	StringTie	exon	44764419	44764486	1000	+	.	gene_id "MSTRG.175774"; transcript_id "MSTRG.175774.341"; exon_number "14";
chr7	StringTie	exon	44764941	44765009	1000	+	.	gene_id "MSTRG.175774"; transcript_id "MSTRG.175774.341"; exon_number "15";
chr7	StringTie	exon	44765335	44765579	1000	+	.	gene_id "MSTRG.175774"; transcript_id "MSTRG.175774.341"; exon_number "16";
chr7	StringTie	exon	44766164	44766333	1000	+	.	gene_id "MSTRG.175774"; transcript_id "MSTRG.175774.341"; exon_number "17";
chr7	StringTie	exon	44766421	44766663	1000	+	.	gene_id "MSTRG.175774"; transcript_id "MSTRG.175774.341"; exon_number "18";
chr7	StringTie	exon	44767516	44769114	1000	+	.	gene_id "MSTRG.175774"; transcript_id "MSTRG.175774.341"; exon_number "19";
chr7	StringTie	exon	44769455	44775430	1000	+	.	gene_id "MSTRG.175774"; transcript_id "MSTRG.175774.341"; exon_number "20";
chr7	StringTie	transcript	44748843	44768728	1000	+	.	gene_id "MSTRG.175774"; transcript_id "MSTRG.175774.342";
chr7	StringTie	exon	44748843	44748991	1000	+	.	gene_id "MSTRG.175774"; transcript_id "MSTRG.175774.342"; exon_number "1";
chr7	StringTie	exon	44756188	44756299	1000	+	.	gene_id "MSTRG.175774"; transcript_id "MSTRG.175774.342"; exon_number "2";
chr7	StringTie	exon	44756425	44756539	1000	+	.	gene_id "MSTRG.175774"; transcript_id "MSTRG.175774.342"; exon_number "3";
chr7	StringTie	exon	44756947	44757149	1000	+	.	gene_id "MSTRG.175774"; transcript_id "MSTRG.175774.342"; exon_number "4";
chr7	StringTie	exon	44757378	44757561	1000	+	.	gene_id "MSTRG.175774"; transcript_id "MSTRG.175774.342"; exon_number "5";
chr7	StringTie	exon	44757848	44758108	1000	+	.	gene_id "MSTRG.175774"; transcript_id "MSTRG.175774.342"; exon_number "6";
chr7	StringTie	exon	44759281	44760228	1000	+	.	gene_id "MSTRG.175774"; transcript_id "MSTRG.175774.342"; exon_number "7";
chr7	StringTie	exon	44760425	44760593	1000	+	.	gene_id "MSTRG.175774"; transcript_id "MSTRG.175774.342"; exon_number "8";
chr7	StringTie	exon	44761449	44761593	1000	+	.	gene_id "MSTRG.175774"; transcript_id "MSTRG.175774.342"; exon_number "9";
chr7	StringTie	exon	44761695	44761905	1000	+	.	gene_id "MSTRG.175774"; transcript_id "MSTRG.175774.342"; exon_number "10";
chr7	StringTie	exon	44762881	44762986	1000	+	.	gene_id "MSTRG.175774"; transcript_id "MSTRG.175774.342"; exon_number "11";
chr7	StringTie	exon	44763256	44763413	1000	+	.	gene_id "MSTRG.175774"; transcript_id "MSTRG.175774.342"; exon_number "12";
chr7	StringTie	exon	44764419	44764486	1000	+	.	gene_id "MSTRG.175774"; transcript_id "MSTRG.175774.342"; exon_number "13";
chr7	StringTie	exon	44764941	44765009	1000	+	.	gene_id "MSTRG.175774"; transcript_id "MSTRG.175774.342"; exon_number "14";
chr7	StringTie	exon	44765335	44765579	1000	+	.	gene_id "MSTRG.175774"; transcript_id "MSTRG.175774.342"; exon_number "15";
chr7	StringTie	exon	44766171	44766333	1000	+	.	gene_id "MSTRG.175774"; transcript_id "MSTRG.175774.342"; exon_number "16";
chr7	StringTie	exon	44766421	44766663	1000	+	.	gene_id "MSTRG.175774"; transcript_id "MSTRG.175774.342"; exon_number "17";
chr7	StringTie	exon	44767516	44768728	1000	+	.	gene_id "MSTRG.175774"; transcript_id "MSTRG.175774.342"; exon_number "18";
chr7	StringTie	transcript	44748843	44771778	1000	+	.	gene_id "MSTRG.175774"; transcript_id "MSTRG.175774.343";
chr7	StringTie	exon	44748843	44748991	1000	+	.	gene_id "MSTRG.175774"; transcript_id "MSTRG.175774.343"; exon_number "1";
chr7	StringTie	exon	44756188	44756299	1000	+	.	gene_id "MSTRG.175774"; transcript_id "MSTRG.175774.343"; exon_number "2";
chr7	StringTie	exon	44756425	44756539	1000	+	.	gene_id "MSTRG.175774"; transcript_id "MSTRG.175774.343"; exon_number "3";
chr7	StringTie	exon	44757043	44757149	1000	+	.	gene_id "MSTRG.175774"; transcript_id "MSTRG.175774.343"; exon_number "4";
chr7	StringTie	exon	44757378	44757561	1000	+	.	gene_id "MSTRG.175774"; transcript_id "MSTRG.175774.343"; exon_number "5";
chr7	StringTie	exon	44757848	44758108	1000	+	.	gene_id "MSTRG.175774"; transcript_id "MSTRG.175774.343"; exon_number "6";
chr7	StringTie	exon	44759281	44760228	1000	+	.	gene_id "MSTRG.175774"; transcript_id "MSTRG.175774.343"; exon_number "7";
chr7	StringTie	exon	44760425	44760593	1000	+	.	gene_id "MSTRG.175774"; transcript_id "MSTRG.175774.343"; exon_number "8";
chr7	StringTie	exon	44761422	44761593	1000	+	.	gene_id "MSTRG.175774"; transcript_id "MSTRG.175774.343"; exon_number "9";
chr7	StringTie	exon	44761695	44761905	1000	+	.	gene_id "MSTRG.175774"; transcript_id "MSTRG.175774.343"; exon_number "10";
chr7	StringTie	exon	44762881	44762986	1000	+	.	gene_id "MSTRG.175774"; transcript_id "MSTRG.175774.343"; exon_number "11";
chr7	StringTie	exon	44763256	44763413	1000	+	.	gene_id "MSTRG.175774"; transcript_id "MSTRG.175774.343"; exon_number "12";
chr7	StringTie	exon	44764419	44764486	1000	+	.	gene_id "MSTRG.175774"; transcript_id "MSTRG.175774.343"; exon_number "13";
chr7	StringTie	exon	44764941	44765009	1000	+	.	gene_id "MSTRG.175774"; transcript_id "MSTRG.175774.343"; exon_number "14";
chr7	StringTie	exon	44765335	44765579	1000	+	.	gene_id "MSTRG.175774"; transcript_id "MSTRG.175774.343"; exon_number "15";
chr7	StringTie	exon	44766164	44766333	1000	+	.	gene_id "MSTRG.175774"; transcript_id "MSTRG.175774.343"; exon_number "16";
chr7	StringTie	exon	44766421	44766663	1000	+	.	gene_id "MSTRG.175774"; transcript_id "MSTRG.175774.343"; exon_number "17";
chr7	StringTie	exon	44767516	44769224	1000	+	.	gene_id "MSTRG.175774"; transcript_id "MSTRG.175774.343"; exon_number "18";
chr7	StringTie	exon	44769455	44771778	1000	+	.	gene_id "MSTRG.175774"; transcript_id "MSTRG.175774.343"; exon_number "19";
chr7	StringTie	transcript	44748843	44771784	1000	+	.	gene_id "MSTRG.175774"; transcript_id "MSTRG.175774.344";
chr7	StringTie	exon	44748843	44748991	1000	+	.	gene_id "MSTRG.175774"; transcript_id "MSTRG.175774.344"; exon_number "1";
chr7	StringTie	exon	44749815	44749980	1000	+	.	gene_id "MSTRG.175774"; transcript_id "MSTRG.175774.344"; exon_number "2";
chr7	StringTie	exon	44756188	44756299	1000	+	.	gene_id "MSTRG.175774"; transcript_id "MSTRG.175774.344"; exon_number "3";
chr7	StringTie	exon	44756425	44756539	1000	+	.	gene_id "MSTRG.175774"; transcript_id "MSTRG.175774.344"; exon_number "4";
chr7	StringTie	exon	44757043	44757149	1000	+	.	gene_id "MSTRG.175774"; transcript_id "MSTRG.175774.344"; exon_number "5";
chr7	StringTie	exon	44757378	44757561	1000	+	.	gene_id "MSTRG.175774"; transcript_id "MSTRG.175774.344"; exon_number "6";
chr7	StringTie	exon	44757848	44758108	1000	+	.	gene_id "MSTRG.175774"; transcript_id "MSTRG.175774.344"; exon_number "7";
chr7	StringTie	exon	44759281	44759460	1000	+	.	gene_id "MSTRG.175774"; transcript_id "MSTRG.175774.344"; exon_number "8";
chr7	StringTie	exon	44760151	44760228	1000	+	.	gene_id "MSTRG.175774"; transcript_id "MSTRG.175774.344"; exon_number "9";
chr7	StringTie	exon	44760425	44760593	1000	+	.	gene_id "MSTRG.175774"; transcript_id "MSTRG.175774.344"; exon_number "10";
chr7	StringTie	exon	44761449	44761593	1000	+	.	gene_id "MSTRG.175774"; transcript_id "MSTRG.175774.344"; exon_number "11";
chr7	StringTie	exon	44761695	44761905	1000	+	.	gene_id "MSTRG.175774"; transcript_id "MSTRG.175774.344"; exon_number "12";
chr7	StringTie	exon	44762881	44762986	1000	+	.	gene_id "MSTRG.175774"; transcript_id "MSTRG.175774.344"; exon_number "13";
chr7	StringTie	exon	44763256	44763413	1000	+	.	gene_id "MSTRG.175774"; transcript_id "MSTRG.175774.344"; exon_number "14";
chr7	StringTie	exon	44764419	44764486	1000	+	.	gene_id "MSTRG.175774"; transcript_id "MSTRG.175774.344"; exon_number "15";
chr7	StringTie	exon	44764941	44765009	1000	+	.	gene_id "MSTRG.175774"; transcript_id "MSTRG.175774.344"; exon_number "16";
chr7	StringTie	exon	44765335	44765579	1000	+	.	gene_id "MSTRG.175774"; transcript_id "MSTRG.175774.344"; exon_number "17";
chr7	StringTie	exon	44765967	44766333	1000	+	.	gene_id "MSTRG.175774"; transcript_id "MSTRG.175774.344"; exon_number "18";
chr7	StringTie	exon	44766421	44766663	1000	+	.	gene_id "MSTRG.175774"; transcript_id "MSTRG.175774.344"; exon_number "19";
chr7	StringTie	exon	44767516	44769114	1000	+	.	gene_id "MSTRG.175774"; transcript_id "MSTRG.175774.344"; exon_number "20";
chr7	StringTie	exon	44769455	44771784	1000	+	.	gene_id "MSTRG.175774"; transcript_id "MSTRG.175774.344"; exon_number "21";
chr7	StringTie	transcript	44748845	44772057	1000	+	.	gene_id "MSTRG.175774"; transcript_id "MSTRG.175774.345";
chr7	StringTie	exon	44748845	44748991	1000	+	.	gene_id "MSTRG.175774"; transcript_id "MSTRG.175774.345"; exon_number "1";
chr7	StringTie	exon	44756188	44756299	1000	+	.	gene_id "MSTRG.175774"; transcript_id "MSTRG.175774.345"; exon_number "2";
chr7	StringTie	exon	44756425	44756539	1000	+	.	gene_id "MSTRG.175774"; transcript_id "MSTRG.175774.345"; exon_number "3";
chr7	StringTie	exon	44756947	44757561	1000	+	.	gene_id "MSTRG.175774"; transcript_id "MSTRG.175774.345"; exon_number "4";
chr7	StringTie	exon	44759281	44760593	1000	+	.	gene_id "MSTRG.175774"; transcript_id "MSTRG.175774.345"; exon_number "5";
chr7	StringTie	exon	44761422	44761593	1000	+	.	gene_id "MSTRG.175774"; transcript_id "MSTRG.175774.345"; exon_number "6";
chr7	StringTie	exon	44761695	44761905	1000	+	.	gene_id "MSTRG.175774"; transcript_id "MSTRG.175774.345"; exon_number "7";
chr7	StringTie	exon	44762881	44762986	1000	+	.	gene_id "MSTRG.175774"; transcript_id "MSTRG.175774.345"; exon_number "8";
chr7	StringTie	exon	44763256	44763413	1000	+	.	gene_id "MSTRG.175774"; transcript_id "MSTRG.175774.345"; exon_number "9";
chr7	StringTie	exon	44764419	44764486	1000	+	.	gene_id "MSTRG.175774"; transcript_id "MSTRG.175774.345"; exon_number "10";
chr7	StringTie	exon	44764941	44765009	1000	+	.	gene_id "MSTRG.175774"; transcript_id "MSTRG.175774.345"; exon_number "11";
chr7	StringTie	exon	44765335	44765579	1000	+	.	gene_id "MSTRG.175774"; transcript_id "MSTRG.175774.345"; exon_number "12";
chr7	StringTie	exon	44765967	44766056	1000	+	.	gene_id "MSTRG.175774"; transcript_id "MSTRG.175774.345"; exon_number "13";
chr7	StringTie	exon	44766164	44766333	1000	+	.	gene_id "MSTRG.175774"; transcript_id "MSTRG.175774.345"; exon_number "14";
chr7	StringTie	exon	44766421	44766663	1000	+	.	gene_id "MSTRG.175774"; transcript_id "MSTRG.175774.345"; exon_number "15";
chr7	StringTie	exon	44767516	44769224	1000	+	.	gene_id "MSTRG.175774"; transcript_id "MSTRG.175774.345"; exon_number "16";
chr7	StringTie	exon	44769455	44772057	1000	+	.	gene_id "MSTRG.175774"; transcript_id "MSTRG.175774.345"; exon_number "17";
chr7	StringTie	transcript	44748848	44790399	1000	+	.	gene_id "MSTRG.175774"; transcript_id "MSTRG.175774.346";
chr7	StringTie	exon	44748848	44748991	1000	+	.	gene_id "MSTRG.175774"; transcript_id "MSTRG.175774.346"; exon_number "1";
chr7	StringTie	exon	44756188	44756299	1000	+	.	gene_id "MSTRG.175774"; transcript_id "MSTRG.175774.346"; exon_number "2";
chr7	StringTie	exon	44756425	44756539	1000	+	.	gene_id "MSTRG.175774"; transcript_id "MSTRG.175774.346"; exon_number "3";
chr7	StringTie	exon	44756975	44757149	1000	+	.	gene_id "MSTRG.175774"; transcript_id "MSTRG.175774.346"; exon_number "4";
chr7	StringTie	exon	44757378	44757561	1000	+	.	gene_id "MSTRG.175774"; transcript_id "MSTRG.175774.346"; exon_number "5";
chr7	StringTie	exon	44757848	44758108	1000	+	.	gene_id "MSTRG.175774"; transcript_id "MSTRG.175774.346"; exon_number "6";
chr7	StringTie	exon	44759281	44759460	1000	+	.	gene_id "MSTRG.175774"; transcript_id "MSTRG.175774.346"; exon_number "7";
chr7	StringTie	exon	44760151	44760228	1000	+	.	gene_id "MSTRG.175774"; transcript_id "MSTRG.175774.346"; exon_number "8";
chr7	StringTie	exon	44760425	44760593	1000	+	.	gene_id "MSTRG.175774"; transcript_id "MSTRG.175774.346"; exon_number "9";
chr7	StringTie	exon	44761449	44761593	1000	+	.	gene_id "MSTRG.175774"; transcript_id "MSTRG.175774.346"; exon_number "10";
chr7	StringTie	exon	44761695	44761905	1000	+	.	gene_id "MSTRG.175774"; transcript_id "MSTRG.175774.346"; exon_number "11";
chr7	StringTie	exon	44762881	44762986	1000	+	.	gene_id "MSTRG.175774"; transcript_id "MSTRG.175774.346"; exon_number "12";
chr7	StringTie	exon	44763256	44763413	1000	+	.	gene_id "MSTRG.175774"; transcript_id "MSTRG.175774.346"; exon_number "13";
chr7	StringTie	exon	44764419	44764486	1000	+	.	gene_id "MSTRG.175774"; transcript_id "MSTRG.175774.346"; exon_number "14";
chr7	StringTie	exon	44764941	44765009	1000	+	.	gene_id "MSTRG.175774"; transcript_id "MSTRG.175774.346"; exon_number "15";
chr7	StringTie	exon	44765335	44765579	1000	+	.	gene_id "MSTRG.175774"; transcript_id "MSTRG.175774.346"; exon_number "16";
chr7	StringTie	exon	44766164	44766333	1000	+	.	gene_id "MSTRG.175774"; transcript_id "MSTRG.175774.346"; exon_number "17";
chr7	StringTie	exon	44766421	44766663	1000	+	.	gene_id "MSTRG.175774"; transcript_id "MSTRG.175774.346"; exon_number "18";
chr7	StringTie	exon	44767516	44769224	1000	+	.	gene_id "MSTRG.175774"; transcript_id "MSTRG.175774.346"; exon_number "19";
chr7	StringTie	exon	44769455	44769847	1000	+	.	gene_id "MSTRG.175774"; transcript_id "MSTRG.175774.346"; exon_number "20";
chr7	StringTie	exon	44790377	44790399	1000	+	.	gene_id "MSTRG.175774"; transcript_id "MSTRG.175774.346"; exon_number "21";
chr7	StringTie	transcript	44748850	44771723	1000	+	.	gene_id "MSTRG.175774"; transcript_id "MSTRG.175774.347";
chr7	StringTie	exon	44748850	44748991	1000	+	.	gene_id "MSTRG.175774"; transcript_id "MSTRG.175774.347"; exon_number "1";
chr7	StringTie	exon	44756188	44756299	1000	+	.	gene_id "MSTRG.175774"; transcript_id "MSTRG.175774.347"; exon_number "2";
chr7	StringTie	exon	44756425	44756539	1000	+	.	gene_id "MSTRG.175774"; transcript_id "MSTRG.175774.347"; exon_number "3";
chr7	StringTie	exon	44757378	44757561	1000	+	.	gene_id "MSTRG.175774"; transcript_id "MSTRG.175774.347"; exon_number "4";
chr7	StringTie	exon	44757848	44758108	1000	+	.	gene_id "MSTRG.175774"; transcript_id "MSTRG.175774.347"; exon_number "5";
chr7	StringTie	exon	44759281	44759460	1000	+	.	gene_id "MSTRG.175774"; transcript_id "MSTRG.175774.347"; exon_number "6";
chr7	StringTie	exon	44760425	44760593	1000	+	.	gene_id "MSTRG.175774"; transcript_id "MSTRG.175774.347"; exon_number "7";
chr7	StringTie	exon	44761449	44761593	1000	+	.	gene_id "MSTRG.175774"; transcript_id "MSTRG.175774.347"; exon_number "8";
chr7	StringTie	exon	44761695	44761905	1000	+	.	gene_id "MSTRG.175774"; transcript_id "MSTRG.175774.347"; exon_number "9";
chr7	StringTie	exon	44762881	44762986	1000	+	.	gene_id "MSTRG.175774"; transcript_id "MSTRG.175774.347"; exon_number "10";
chr7	StringTie	exon	44763256	44763413	1000	+	.	gene_id "MSTRG.175774"; transcript_id "MSTRG.175774.347"; exon_number "11";
chr7	StringTie	exon	44764419	44764486	1000	+	.	gene_id "MSTRG.175774"; transcript_id "MSTRG.175774.347"; exon_number "12";
chr7	StringTie	exon	44764941	44765009	1000	+	.	gene_id "MSTRG.175774"; transcript_id "MSTRG.175774.347"; exon_number "13";
chr7	StringTie	exon	44765335	44765579	1000	+	.	gene_id "MSTRG.175774"; transcript_id "MSTRG.175774.347"; exon_number "14";
chr7	StringTie	exon	44766164	44766333	1000	+	.	gene_id "MSTRG.175774"; transcript_id "MSTRG.175774.347"; exon_number "15";
chr7	StringTie	exon	44766421	44766663	1000	+	.	gene_id "MSTRG.175774"; transcript_id "MSTRG.175774.347"; exon_number "16";
chr7	StringTie	exon	44767516	44769114	1000	+	.	gene_id "MSTRG.175774"; transcript_id "MSTRG.175774.347"; exon_number "17";
chr7	StringTie	exon	44769455	44771723	1000	+	.	gene_id "MSTRG.175774"; transcript_id "MSTRG.175774.347"; exon_number "18";
chr7	StringTie	transcript	44748853	44771778	1000	+	.	gene_id "MSTRG.175774"; transcript_id "MSTRG.175774.348";
chr7	StringTie	exon	44748853	44748991	1000	+	.	gene_id "MSTRG.175774"; transcript_id "MSTRG.175774.348"; exon_number "1";
chr7	StringTie	exon	44756188	44756299	1000	+	.	gene_id "MSTRG.175774"; transcript_id "MSTRG.175774.348"; exon_number "2";
chr7	StringTie	exon	44756425	44756539	1000	+	.	gene_id "MSTRG.175774"; transcript_id "MSTRG.175774.348"; exon_number "3";
chr7	StringTie	exon	44756947	44757149	1000	+	.	gene_id "MSTRG.175774"; transcript_id "MSTRG.175774.348"; exon_number "4";
chr7	StringTie	exon	44757378	44757561	1000	+	.	gene_id "MSTRG.175774"; transcript_id "MSTRG.175774.348"; exon_number "5";
chr7	StringTie	exon	44757848	44758108	1000	+	.	gene_id "MSTRG.175774"; transcript_id "MSTRG.175774.348"; exon_number "6";
chr7	StringTie	exon	44759281	44759460	1000	+	.	gene_id "MSTRG.175774"; transcript_id "MSTRG.175774.348"; exon_number "7";
chr7	StringTie	exon	44760425	44760593	1000	+	.	gene_id "MSTRG.175774"; transcript_id "MSTRG.175774.348"; exon_number "8";
chr7	StringTie	exon	44761449	44761593	1000	+	.	gene_id "MSTRG.175774"; transcript_id "MSTRG.175774.348"; exon_number "9";
chr7	StringTie	exon	44761695	44761905	1000	+	.	gene_id "MSTRG.175774"; transcript_id "MSTRG.175774.348"; exon_number "10";
chr7	StringTie	exon	44762881	44762986	1000	+	.	gene_id "MSTRG.175774"; transcript_id "MSTRG.175774.348"; exon_number "11";
chr7	StringTie	exon	44763256	44763413	1000	+	.	gene_id "MSTRG.175774"; transcript_id "MSTRG.175774.348"; exon_number "12";
chr7	StringTie	exon	44764419	44764486	1000	+	.	gene_id "MSTRG.175774"; transcript_id "MSTRG.175774.348"; exon_number "13";
chr7	StringTie	exon	44764941	44765009	1000	+	.	gene_id "MSTRG.175774"; transcript_id "MSTRG.175774.348"; exon_number "14";
chr7	StringTie	exon	44765335	44765579	1000	+	.	gene_id "MSTRG.175774"; transcript_id "MSTRG.175774.348"; exon_number "15";
chr7	StringTie	exon	44766164	44766333	1000	+	.	gene_id "MSTRG.175774"; transcript_id "MSTRG.175774.348"; exon_number "16";
chr7	StringTie	exon	44766421	44766663	1000	+	.	gene_id "MSTRG.175774"; transcript_id "MSTRG.175774.348"; exon_number "17";
chr7	StringTie	exon	44767516	44767942	1000	+	.	gene_id "MSTRG.175774"; transcript_id "MSTRG.175774.348"; exon_number "18";
chr7	StringTie	exon	44768218	44769114	1000	+	.	gene_id "MSTRG.175774"; transcript_id "MSTRG.175774.348"; exon_number "19";
chr7	StringTie	exon	44769455	44771778	1000	+	.	gene_id "MSTRG.175774"; transcript_id "MSTRG.175774.348"; exon_number "20";
chr7	StringTie	transcript	44748857	44771774	1000	+	.	gene_id "MSTRG.175774"; transcript_id "MSTRG.175774.349";
chr7	StringTie	exon	44748857	44748991	1000	+	.	gene_id "MSTRG.175774"; transcript_id "MSTRG.175774.349"; exon_number "1";
chr7	StringTie	exon	44756188	44756299	1000	+	.	gene_id "MSTRG.175774"; transcript_id "MSTRG.175774.349"; exon_number "2";
chr7	StringTie	exon	44756425	44756539	1000	+	.	gene_id "MSTRG.175774"; transcript_id "MSTRG.175774.349"; exon_number "3";
chr7	StringTie	exon	44756947	44757149	1000	+	.	gene_id "MSTRG.175774"; transcript_id "MSTRG.175774.349"; exon_number "4";
chr7	StringTie	exon	44757386	44757561	1000	+	.	gene_id "MSTRG.175774"; transcript_id "MSTRG.175774.349"; exon_number "5";
chr7	StringTie	exon	44757848	44758108	1000	+	.	gene_id "MSTRG.175774"; transcript_id "MSTRG.175774.349"; exon_number "6";
chr7	StringTie	exon	44759281	44759460	1000	+	.	gene_id "MSTRG.175774"; transcript_id "MSTRG.175774.349"; exon_number "7";
chr7	StringTie	exon	44760151	44760228	1000	+	.	gene_id "MSTRG.175774"; transcript_id "MSTRG.175774.349"; exon_number "8";
chr7	StringTie	exon	44760425	44760593	1000	+	.	gene_id "MSTRG.175774"; transcript_id "MSTRG.175774.349"; exon_number "9";
chr7	StringTie	exon	44761449	44761593	1000	+	.	gene_id "MSTRG.175774"; transcript_id "MSTRG.175774.349"; exon_number "10";
chr7	StringTie	exon	44761695	44761905	1000	+	.	gene_id "MSTRG.175774"; transcript_id "MSTRG.175774.349"; exon_number "11";
chr7	StringTie	exon	44762881	44762986	1000	+	.	gene_id "MSTRG.175774"; transcript_id "MSTRG.175774.349"; exon_number "12";
chr7	StringTie	exon	44763256	44763413	1000	+	.	gene_id "MSTRG.175774"; transcript_id "MSTRG.175774.349"; exon_number "13";
chr7	StringTie	exon	44764419	44764486	1000	+	.	gene_id "MSTRG.175774"; transcript_id "MSTRG.175774.349"; exon_number "14";
chr7	StringTie	exon	44764941	44765009	1000	+	.	gene_id "MSTRG.175774"; transcript_id "MSTRG.175774.349"; exon_number "15";
chr7	StringTie	exon	44765335	44765579	1000	+	.	gene_id "MSTRG.175774"; transcript_id "MSTRG.175774.349"; exon_number "16";
chr7	StringTie	exon	44766164	44766333	1000	+	.	gene_id "MSTRG.175774"; transcript_id "MSTRG.175774.349"; exon_number "17";
chr7	StringTie	exon	44766421	44766663	1000	+	.	gene_id "MSTRG.175774"; transcript_id "MSTRG.175774.349"; exon_number "18";
chr7	StringTie	exon	44767516	44769114	1000	+	.	gene_id "MSTRG.175774"; transcript_id "MSTRG.175774.349"; exon_number "19";
chr7	StringTie	exon	44769455	44771774	1000	+	.	gene_id "MSTRG.175774"; transcript_id "MSTRG.175774.349"; exon_number "20";
chr7	StringTie	transcript	44748466	44773882	1000	+	.	gene_id "MSTRG.175774"; transcript_id "MSTRG.175774.35";
chr7	StringTie	exon	44748466	44748631	1000	+	.	gene_id "MSTRG.175774"; transcript_id "MSTRG.175774.35"; exon_number "1";
chr7	StringTie	exon	44756188	44756299	1000	+	.	gene_id "MSTRG.175774"; transcript_id "MSTRG.175774.35"; exon_number "2";
chr7	StringTie	exon	44756425	44756539	1000	+	.	gene_id "MSTRG.175774"; transcript_id "MSTRG.175774.35"; exon_number "3";
chr7	StringTie	exon	44756947	44757149	1000	+	.	gene_id "MSTRG.175774"; transcript_id "MSTRG.175774.35"; exon_number "4";
chr7	StringTie	exon	44757378	44757561	1000	+	.	gene_id "MSTRG.175774"; transcript_id "MSTRG.175774.35"; exon_number "5";
chr7	StringTie	exon	44757848	44758108	1000	+	.	gene_id "MSTRG.175774"; transcript_id "MSTRG.175774.35"; exon_number "6";
chr7	StringTie	exon	44759281	44759460	1000	+	.	gene_id "MSTRG.175774"; transcript_id "MSTRG.175774.35"; exon_number "7";
chr7	StringTie	exon	44760151	44760228	1000	+	.	gene_id "MSTRG.175774"; transcript_id "MSTRG.175774.35"; exon_number "8";
chr7	StringTie	exon	44760425	44760593	1000	+	.	gene_id "MSTRG.175774"; transcript_id "MSTRG.175774.35"; exon_number "9";
chr7	StringTie	exon	44761422	44761537	1000	+	.	gene_id "MSTRG.175774"; transcript_id "MSTRG.175774.35"; exon_number "10";
chr7	StringTie	exon	44761657	44761905	1000	+	.	gene_id "MSTRG.175774"; transcript_id "MSTRG.175774.35"; exon_number "11";
chr7	StringTie	exon	44762881	44762986	1000	+	.	gene_id "MSTRG.175774"; transcript_id "MSTRG.175774.35"; exon_number "12";
chr7	StringTie	exon	44763256	44763413	1000	+	.	gene_id "MSTRG.175774"; transcript_id "MSTRG.175774.35"; exon_number "13";
chr7	StringTie	exon	44764419	44764486	1000	+	.	gene_id "MSTRG.175774"; transcript_id "MSTRG.175774.35"; exon_number "14";
chr7	StringTie	exon	44764941	44765009	1000	+	.	gene_id "MSTRG.175774"; transcript_id "MSTRG.175774.35"; exon_number "15";
chr7	StringTie	exon	44765335	44765579	1000	+	.	gene_id "MSTRG.175774"; transcript_id "MSTRG.175774.35"; exon_number "16";
chr7	StringTie	exon	44766164	44766333	1000	+	.	gene_id "MSTRG.175774"; transcript_id "MSTRG.175774.35"; exon_number "17";
chr7	StringTie	exon	44766421	44766663	1000	+	.	gene_id "MSTRG.175774"; transcript_id "MSTRG.175774.35"; exon_number "18";
chr7	StringTie	exon	44767516	44773882	1000	+	.	gene_id "MSTRG.175774"; transcript_id "MSTRG.175774.35"; exon_number "19";
chr7	StringTie	transcript	44748861	44771803	1000	+	.	gene_id "MSTRG.175774"; transcript_id "MSTRG.175774.350";
chr7	StringTie	exon	44748861	44749980	1000	+	.	gene_id "MSTRG.175774"; transcript_id "MSTRG.175774.350"; exon_number "1";
chr7	StringTie	exon	44756188	44756299	1000	+	.	gene_id "MSTRG.175774"; transcript_id "MSTRG.175774.350"; exon_number "2";
chr7	StringTie	exon	44756425	44756539	1000	+	.	gene_id "MSTRG.175774"; transcript_id "MSTRG.175774.350"; exon_number "3";
chr7	StringTie	exon	44756947	44757149	1000	+	.	gene_id "MSTRG.175774"; transcript_id "MSTRG.175774.350"; exon_number "4";
chr7	StringTie	exon	44757378	44757561	1000	+	.	gene_id "MSTRG.175774"; transcript_id "MSTRG.175774.350"; exon_number "5";
chr7	StringTie	exon	44757848	44758108	1000	+	.	gene_id "MSTRG.175774"; transcript_id "MSTRG.175774.350"; exon_number "6";
chr7	StringTie	exon	44759281	44759746	1000	+	.	gene_id "MSTRG.175774"; transcript_id "MSTRG.175774.350"; exon_number "7";
chr7	StringTie	exon	44760151	44760593	1000	+	.	gene_id "MSTRG.175774"; transcript_id "MSTRG.175774.350"; exon_number "8";
chr7	StringTie	exon	44761422	44761593	1000	+	.	gene_id "MSTRG.175774"; transcript_id "MSTRG.175774.350"; exon_number "9";
chr7	StringTie	exon	44761695	44761905	1000	+	.	gene_id "MSTRG.175774"; transcript_id "MSTRG.175774.350"; exon_number "10";
chr7	StringTie	exon	44762881	44762986	1000	+	.	gene_id "MSTRG.175774"; transcript_id "MSTRG.175774.350"; exon_number "11";
chr7	StringTie	exon	44763256	44763413	1000	+	.	gene_id "MSTRG.175774"; transcript_id "MSTRG.175774.350"; exon_number "12";
chr7	StringTie	exon	44764419	44764486	1000	+	.	gene_id "MSTRG.175774"; transcript_id "MSTRG.175774.350"; exon_number "13";
chr7	StringTie	exon	44764941	44765009	1000	+	.	gene_id "MSTRG.175774"; transcript_id "MSTRG.175774.350"; exon_number "14";
chr7	StringTie	exon	44765335	44765579	1000	+	.	gene_id "MSTRG.175774"; transcript_id "MSTRG.175774.350"; exon_number "15";
chr7	StringTie	exon	44765967	44766056	1000	+	.	gene_id "MSTRG.175774"; transcript_id "MSTRG.175774.350"; exon_number "16";
chr7	StringTie	exon	44766164	44766333	1000	+	.	gene_id "MSTRG.175774"; transcript_id "MSTRG.175774.350"; exon_number "17";
chr7	StringTie	exon	44766421	44766663	1000	+	.	gene_id "MSTRG.175774"; transcript_id "MSTRG.175774.350"; exon_number "18";
chr7	StringTie	exon	44767516	44769224	1000	+	.	gene_id "MSTRG.175774"; transcript_id "MSTRG.175774.350"; exon_number "19";
chr7	StringTie	exon	44769455	44771803	1000	+	.	gene_id "MSTRG.175774"; transcript_id "MSTRG.175774.350"; exon_number "20";
chr7	StringTie	transcript	44748862	44771863	1000	+	.	gene_id "MSTRG.175774"; transcript_id "MSTRG.175774.351";
chr7	StringTie	exon	44748862	44748991	1000	+	.	gene_id "MSTRG.175774"; transcript_id "MSTRG.175774.351"; exon_number "1";
chr7	StringTie	exon	44749815	44749980	1000	+	.	gene_id "MSTRG.175774"; transcript_id "MSTRG.175774.351"; exon_number "2";
chr7	StringTie	exon	44750972	44751091	1000	+	.	gene_id "MSTRG.175774"; transcript_id "MSTRG.175774.351"; exon_number "3";
chr7	StringTie	exon	44756188	44756299	1000	+	.	gene_id "MSTRG.175774"; transcript_id "MSTRG.175774.351"; exon_number "4";
chr7	StringTie	exon	44756425	44756539	1000	+	.	gene_id "MSTRG.175774"; transcript_id "MSTRG.175774.351"; exon_number "5";
chr7	StringTie	exon	44756947	44757149	1000	+	.	gene_id "MSTRG.175774"; transcript_id "MSTRG.175774.351"; exon_number "6";
chr7	StringTie	exon	44757378	44757561	1000	+	.	gene_id "MSTRG.175774"; transcript_id "MSTRG.175774.351"; exon_number "7";
chr7	StringTie	exon	44757848	44758108	1000	+	.	gene_id "MSTRG.175774"; transcript_id "MSTRG.175774.351"; exon_number "8";
chr7	StringTie	exon	44759281	44760593	1000	+	.	gene_id "MSTRG.175774"; transcript_id "MSTRG.175774.351"; exon_number "9";
chr7	StringTie	exon	44761449	44761593	1000	+	.	gene_id "MSTRG.175774"; transcript_id "MSTRG.175774.351"; exon_number "10";
chr7	StringTie	exon	44761695	44761905	1000	+	.	gene_id "MSTRG.175774"; transcript_id "MSTRG.175774.351"; exon_number "11";
chr7	StringTie	exon	44762881	44762986	1000	+	.	gene_id "MSTRG.175774"; transcript_id "MSTRG.175774.351"; exon_number "12";
chr7	StringTie	exon	44763256	44763413	1000	+	.	gene_id "MSTRG.175774"; transcript_id "MSTRG.175774.351"; exon_number "13";
chr7	StringTie	exon	44764419	44764486	1000	+	.	gene_id "MSTRG.175774"; transcript_id "MSTRG.175774.351"; exon_number "14";
chr7	StringTie	exon	44764941	44765009	1000	+	.	gene_id "MSTRG.175774"; transcript_id "MSTRG.175774.351"; exon_number "15";
chr7	StringTie	exon	44765335	44765579	1000	+	.	gene_id "MSTRG.175774"; transcript_id "MSTRG.175774.351"; exon_number "16";
chr7	StringTie	exon	44766164	44766333	1000	+	.	gene_id "MSTRG.175774"; transcript_id "MSTRG.175774.351"; exon_number "17";
chr7	StringTie	exon	44766421	44766663	1000	+	.	gene_id "MSTRG.175774"; transcript_id "MSTRG.175774.351"; exon_number "18";
chr7	StringTie	exon	44767516	44769224	1000	+	.	gene_id "MSTRG.175774"; transcript_id "MSTRG.175774.351"; exon_number "19";
chr7	StringTie	exon	44769455	44771863	1000	+	.	gene_id "MSTRG.175774"; transcript_id "MSTRG.175774.351"; exon_number "20";
chr7	StringTie	transcript	44748862	44770074	1000	+	.	gene_id "MSTRG.175774"; transcript_id "MSTRG.175774.352";
chr7	StringTie	exon	44748862	44748991	1000	+	.	gene_id "MSTRG.175774"; transcript_id "MSTRG.175774.352"; exon_number "1";
chr7	StringTie	exon	44749815	44749980	1000	+	.	gene_id "MSTRG.175774"; transcript_id "MSTRG.175774.352"; exon_number "2";
chr7	StringTie	exon	44750972	44751091	1000	+	.	gene_id "MSTRG.175774"; transcript_id "MSTRG.175774.352"; exon_number "3";
chr7	StringTie	exon	44756188	44756299	1000	+	.	gene_id "MSTRG.175774"; transcript_id "MSTRG.175774.352"; exon_number "4";
chr7	StringTie	exon	44756425	44756539	1000	+	.	gene_id "MSTRG.175774"; transcript_id "MSTRG.175774.352"; exon_number "5";
chr7	StringTie	exon	44756947	44757149	1000	+	.	gene_id "MSTRG.175774"; transcript_id "MSTRG.175774.352"; exon_number "6";
chr7	StringTie	exon	44757378	44757561	1000	+	.	gene_id "MSTRG.175774"; transcript_id "MSTRG.175774.352"; exon_number "7";
chr7	StringTie	exon	44757848	44758108	1000	+	.	gene_id "MSTRG.175774"; transcript_id "MSTRG.175774.352"; exon_number "8";
chr7	StringTie	exon	44759281	44759460	1000	+	.	gene_id "MSTRG.175774"; transcript_id "MSTRG.175774.352"; exon_number "9";
chr7	StringTie	exon	44760151	44760593	1000	+	.	gene_id "MSTRG.175774"; transcript_id "MSTRG.175774.352"; exon_number "10";
chr7	StringTie	exon	44761449	44761593	1000	+	.	gene_id "MSTRG.175774"; transcript_id "MSTRG.175774.352"; exon_number "11";
chr7	StringTie	exon	44761695	44761905	1000	+	.	gene_id "MSTRG.175774"; transcript_id "MSTRG.175774.352"; exon_number "12";
chr7	StringTie	exon	44762881	44762986	1000	+	.	gene_id "MSTRG.175774"; transcript_id "MSTRG.175774.352"; exon_number "13";
chr7	StringTie	exon	44763256	44763413	1000	+	.	gene_id "MSTRG.175774"; transcript_id "MSTRG.175774.352"; exon_number "14";
chr7	StringTie	exon	44764419	44764486	1000	+	.	gene_id "MSTRG.175774"; transcript_id "MSTRG.175774.352"; exon_number "15";
chr7	StringTie	exon	44764941	44765009	1000	+	.	gene_id "MSTRG.175774"; transcript_id "MSTRG.175774.352"; exon_number "16";
chr7	StringTie	exon	44765335	44765579	1000	+	.	gene_id "MSTRG.175774"; transcript_id "MSTRG.175774.352"; exon_number "17";
chr7	StringTie	exon	44766164	44766333	1000	+	.	gene_id "MSTRG.175774"; transcript_id "MSTRG.175774.352"; exon_number "18";
chr7	StringTie	exon	44766421	44766663	1000	+	.	gene_id "MSTRG.175774"; transcript_id "MSTRG.175774.352"; exon_number "19";
chr7	StringTie	exon	44767516	44770074	1000	+	.	gene_id "MSTRG.175774"; transcript_id "MSTRG.175774.352"; exon_number "20";
chr7	StringTie	transcript	44748862	44776210	1000	+	.	gene_id "MSTRG.175774"; transcript_id "MSTRG.175774.353";
chr7	StringTie	exon	44748862	44748991	1000	+	.	gene_id "MSTRG.175774"; transcript_id "MSTRG.175774.353"; exon_number "1";
chr7	StringTie	exon	44749815	44749980	1000	+	.	gene_id "MSTRG.175774"; transcript_id "MSTRG.175774.353"; exon_number "2";
chr7	StringTie	exon	44750972	44751091	1000	+	.	gene_id "MSTRG.175774"; transcript_id "MSTRG.175774.353"; exon_number "3";
chr7	StringTie	exon	44756188	44756299	1000	+	.	gene_id "MSTRG.175774"; transcript_id "MSTRG.175774.353"; exon_number "4";
chr7	StringTie	exon	44756425	44756539	1000	+	.	gene_id "MSTRG.175774"; transcript_id "MSTRG.175774.353"; exon_number "5";
chr7	StringTie	exon	44756947	44757149	1000	+	.	gene_id "MSTRG.175774"; transcript_id "MSTRG.175774.353"; exon_number "6";
chr7	StringTie	exon	44757378	44757561	1000	+	.	gene_id "MSTRG.175774"; transcript_id "MSTRG.175774.353"; exon_number "7";
chr7	StringTie	exon	44757848	44758108	1000	+	.	gene_id "MSTRG.175774"; transcript_id "MSTRG.175774.353"; exon_number "8";
chr7	StringTie	exon	44759281	44760228	1000	+	.	gene_id "MSTRG.175774"; transcript_id "MSTRG.175774.353"; exon_number "9";
chr7	StringTie	exon	44760425	44760593	1000	+	.	gene_id "MSTRG.175774"; transcript_id "MSTRG.175774.353"; exon_number "10";
chr7	StringTie	exon	44761449	44761593	1000	+	.	gene_id "MSTRG.175774"; transcript_id "MSTRG.175774.353"; exon_number "11";
chr7	StringTie	exon	44761695	44761905	1000	+	.	gene_id "MSTRG.175774"; transcript_id "MSTRG.175774.353"; exon_number "12";
chr7	StringTie	exon	44762881	44762986	1000	+	.	gene_id "MSTRG.175774"; transcript_id "MSTRG.175774.353"; exon_number "13";
chr7	StringTie	exon	44763256	44763413	1000	+	.	gene_id "MSTRG.175774"; transcript_id "MSTRG.175774.353"; exon_number "14";
chr7	StringTie	exon	44764419	44764486	1000	+	.	gene_id "MSTRG.175774"; transcript_id "MSTRG.175774.353"; exon_number "15";
chr7	StringTie	exon	44764941	44765009	1000	+	.	gene_id "MSTRG.175774"; transcript_id "MSTRG.175774.353"; exon_number "16";
chr7	StringTie	exon	44765335	44765579	1000	+	.	gene_id "MSTRG.175774"; transcript_id "MSTRG.175774.353"; exon_number "17";
chr7	StringTie	exon	44766164	44766333	1000	+	.	gene_id "MSTRG.175774"; transcript_id "MSTRG.175774.353"; exon_number "18";
chr7	StringTie	exon	44766421	44766663	1000	+	.	gene_id "MSTRG.175774"; transcript_id "MSTRG.175774.353"; exon_number "19";
chr7	StringTie	exon	44767516	44776210	1000	+	.	gene_id "MSTRG.175774"; transcript_id "MSTRG.175774.353"; exon_number "20";
chr7	StringTie	transcript	44748864	44775493	1000	+	.	gene_id "MSTRG.175774"; transcript_id "MSTRG.175774.355";
chr7	StringTie	exon	44748864	44748991	1000	+	.	gene_id "MSTRG.175774"; transcript_id "MSTRG.175774.355"; exon_number "1";
chr7	StringTie	exon	44749815	44749980	1000	+	.	gene_id "MSTRG.175774"; transcript_id "MSTRG.175774.355"; exon_number "2";
chr7	StringTie	exon	44756188	44756299	1000	+	.	gene_id "MSTRG.175774"; transcript_id "MSTRG.175774.355"; exon_number "3";
chr7	StringTie	exon	44756425	44756539	1000	+	.	gene_id "MSTRG.175774"; transcript_id "MSTRG.175774.355"; exon_number "4";
chr7	StringTie	exon	44756947	44757149	1000	+	.	gene_id "MSTRG.175774"; transcript_id "MSTRG.175774.355"; exon_number "5";
chr7	StringTie	exon	44757378	44757561	1000	+	.	gene_id "MSTRG.175774"; transcript_id "MSTRG.175774.355"; exon_number "6";
chr7	StringTie	exon	44757848	44758108	1000	+	.	gene_id "MSTRG.175774"; transcript_id "MSTRG.175774.355"; exon_number "7";
chr7	StringTie	exon	44759281	44759460	1000	+	.	gene_id "MSTRG.175774"; transcript_id "MSTRG.175774.355"; exon_number "8";
chr7	StringTie	exon	44760151	44760228	1000	+	.	gene_id "MSTRG.175774"; transcript_id "MSTRG.175774.355"; exon_number "9";
chr7	StringTie	exon	44760425	44760593	1000	+	.	gene_id "MSTRG.175774"; transcript_id "MSTRG.175774.355"; exon_number "10";
chr7	StringTie	exon	44761449	44761537	1000	+	.	gene_id "MSTRG.175774"; transcript_id "MSTRG.175774.355"; exon_number "11";
chr7	StringTie	exon	44761657	44761905	1000	+	.	gene_id "MSTRG.175774"; transcript_id "MSTRG.175774.355"; exon_number "12";
chr7	StringTie	exon	44762881	44762986	1000	+	.	gene_id "MSTRG.175774"; transcript_id "MSTRG.175774.355"; exon_number "13";
chr7	StringTie	exon	44763256	44763413	1000	+	.	gene_id "MSTRG.175774"; transcript_id "MSTRG.175774.355"; exon_number "14";
chr7	StringTie	exon	44764419	44764486	1000	+	.	gene_id "MSTRG.175774"; transcript_id "MSTRG.175774.355"; exon_number "15";
chr7	StringTie	exon	44764941	44765009	1000	+	.	gene_id "MSTRG.175774"; transcript_id "MSTRG.175774.355"; exon_number "16";
chr7	StringTie	exon	44765335	44765579	1000	+	.	gene_id "MSTRG.175774"; transcript_id "MSTRG.175774.355"; exon_number "17";
chr7	StringTie	exon	44765967	44766056	1000	+	.	gene_id "MSTRG.175774"; transcript_id "MSTRG.175774.355"; exon_number "18";
chr7	StringTie	exon	44766164	44766333	1000	+	.	gene_id "MSTRG.175774"; transcript_id "MSTRG.175774.355"; exon_number "19";
chr7	StringTie	exon	44766421	44766663	1000	+	.	gene_id "MSTRG.175774"; transcript_id "MSTRG.175774.355"; exon_number "20";
chr7	StringTie	exon	44767516	44769224	1000	+	.	gene_id "MSTRG.175774"; transcript_id "MSTRG.175774.355"; exon_number "21";
chr7	StringTie	exon	44769455	44775493	1000	+	.	gene_id "MSTRG.175774"; transcript_id "MSTRG.175774.355"; exon_number "22";
chr7	StringTie	transcript	44748867	44771829	1000	+	.	gene_id "MSTRG.175774"; transcript_id "MSTRG.175774.356";
chr7	StringTie	exon	44748867	44748991	1000	+	.	gene_id "MSTRG.175774"; transcript_id "MSTRG.175774.356"; exon_number "1";
chr7	StringTie	exon	44749815	44749980	1000	+	.	gene_id "MSTRG.175774"; transcript_id "MSTRG.175774.356"; exon_number "2";
chr7	StringTie	exon	44756188	44756299	1000	+	.	gene_id "MSTRG.175774"; transcript_id "MSTRG.175774.356"; exon_number "3";
chr7	StringTie	exon	44756425	44756539	1000	+	.	gene_id "MSTRG.175774"; transcript_id "MSTRG.175774.356"; exon_number "4";
chr7	StringTie	exon	44757043	44757149	1000	+	.	gene_id "MSTRG.175774"; transcript_id "MSTRG.175774.356"; exon_number "5";
chr7	StringTie	exon	44757378	44757561	1000	+	.	gene_id "MSTRG.175774"; transcript_id "MSTRG.175774.356"; exon_number "6";
chr7	StringTie	exon	44757848	44758108	1000	+	.	gene_id "MSTRG.175774"; transcript_id "MSTRG.175774.356"; exon_number "7";
chr7	StringTie	exon	44759281	44759460	1000	+	.	gene_id "MSTRG.175774"; transcript_id "MSTRG.175774.356"; exon_number "8";
chr7	StringTie	exon	44760151	44760228	1000	+	.	gene_id "MSTRG.175774"; transcript_id "MSTRG.175774.356"; exon_number "9";
chr7	StringTie	exon	44760425	44760593	1000	+	.	gene_id "MSTRG.175774"; transcript_id "MSTRG.175774.356"; exon_number "10";
chr7	StringTie	exon	44761449	44761593	1000	+	.	gene_id "MSTRG.175774"; transcript_id "MSTRG.175774.356"; exon_number "11";
chr7	StringTie	exon	44761695	44761905	1000	+	.	gene_id "MSTRG.175774"; transcript_id "MSTRG.175774.356"; exon_number "12";
chr7	StringTie	exon	44762881	44762986	1000	+	.	gene_id "MSTRG.175774"; transcript_id "MSTRG.175774.356"; exon_number "13";
chr7	StringTie	exon	44763256	44763413	1000	+	.	gene_id "MSTRG.175774"; transcript_id "MSTRG.175774.356"; exon_number "14";
chr7	StringTie	exon	44764419	44764486	1000	+	.	gene_id "MSTRG.175774"; transcript_id "MSTRG.175774.356"; exon_number "15";
chr7	StringTie	exon	44764941	44765009	1000	+	.	gene_id "MSTRG.175774"; transcript_id "MSTRG.175774.356"; exon_number "16";
chr7	StringTie	exon	44765335	44765579	1000	+	.	gene_id "MSTRG.175774"; transcript_id "MSTRG.175774.356"; exon_number "17";
chr7	StringTie	exon	44766164	44766333	1000	+	.	gene_id "MSTRG.175774"; transcript_id "MSTRG.175774.356"; exon_number "18";
chr7	StringTie	exon	44766421	44766663	1000	+	.	gene_id "MSTRG.175774"; transcript_id "MSTRG.175774.356"; exon_number "19";
chr7	StringTie	exon	44767516	44769224	1000	+	.	gene_id "MSTRG.175774"; transcript_id "MSTRG.175774.356"; exon_number "20";
chr7	StringTie	exon	44769455	44771829	1000	+	.	gene_id "MSTRG.175774"; transcript_id "MSTRG.175774.356"; exon_number "21";
chr7	StringTie	transcript	44748872	44771778	1000	+	.	gene_id "MSTRG.175774"; transcript_id "MSTRG.175774.357";
chr7	StringTie	exon	44748872	44748991	1000	+	.	gene_id "MSTRG.175774"; transcript_id "MSTRG.175774.357"; exon_number "1";
chr7	StringTie	exon	44756192	44756299	1000	+	.	gene_id "MSTRG.175774"; transcript_id "MSTRG.175774.357"; exon_number "2";
chr7	StringTie	exon	44756425	44757149	1000	+	.	gene_id "MSTRG.175774"; transcript_id "MSTRG.175774.357"; exon_number "3";
chr7	StringTie	exon	44757378	44757561	1000	+	.	gene_id "MSTRG.175774"; transcript_id "MSTRG.175774.357"; exon_number "4";
chr7	StringTie	exon	44757848	44758108	1000	+	.	gene_id "MSTRG.175774"; transcript_id "MSTRG.175774.357"; exon_number "5";
chr7	StringTie	exon	44759281	44760228	1000	+	.	gene_id "MSTRG.175774"; transcript_id "MSTRG.175774.357"; exon_number "6";
chr7	StringTie	exon	44760425	44760593	1000	+	.	gene_id "MSTRG.175774"; transcript_id "MSTRG.175774.357"; exon_number "7";
chr7	StringTie	exon	44761449	44761905	1000	+	.	gene_id "MSTRG.175774"; transcript_id "MSTRG.175774.357"; exon_number "8";
chr7	StringTie	exon	44762881	44762986	1000	+	.	gene_id "MSTRG.175774"; transcript_id "MSTRG.175774.357"; exon_number "9";
chr7	StringTie	exon	44763256	44763413	1000	+	.	gene_id "MSTRG.175774"; transcript_id "MSTRG.175774.357"; exon_number "10";
chr7	StringTie	exon	44764419	44764486	1000	+	.	gene_id "MSTRG.175774"; transcript_id "MSTRG.175774.357"; exon_number "11";
chr7	StringTie	exon	44764941	44765009	1000	+	.	gene_id "MSTRG.175774"; transcript_id "MSTRG.175774.357"; exon_number "12";
chr7	StringTie	exon	44765335	44766056	1000	+	.	gene_id "MSTRG.175774"; transcript_id "MSTRG.175774.357"; exon_number "13";
chr7	StringTie	exon	44766164	44766333	1000	+	.	gene_id "MSTRG.175774"; transcript_id "MSTRG.175774.357"; exon_number "14";
chr7	StringTie	exon	44766421	44766663	1000	+	.	gene_id "MSTRG.175774"; transcript_id "MSTRG.175774.357"; exon_number "15";
chr7	StringTie	exon	44767516	44771778	1000	+	.	gene_id "MSTRG.175774"; transcript_id "MSTRG.175774.357"; exon_number "16";
chr7	StringTie	transcript	44748874	44771787	1000	+	.	gene_id "MSTRG.175774"; transcript_id "MSTRG.175774.358";
chr7	StringTie	exon	44748874	44748991	1000	+	.	gene_id "MSTRG.175774"; transcript_id "MSTRG.175774.358"; exon_number "1";
chr7	StringTie	exon	44749815	44749980	1000	+	.	gene_id "MSTRG.175774"; transcript_id "MSTRG.175774.358"; exon_number "2";
chr7	StringTie	exon	44756188	44756299	1000	+	.	gene_id "MSTRG.175774"; transcript_id "MSTRG.175774.358"; exon_number "3";
chr7	StringTie	exon	44756425	44756539	1000	+	.	gene_id "MSTRG.175774"; transcript_id "MSTRG.175774.358"; exon_number "4";
chr7	StringTie	exon	44756947	44757149	1000	+	.	gene_id "MSTRG.175774"; transcript_id "MSTRG.175774.358"; exon_number "5";
chr7	StringTie	exon	44757378	44757561	1000	+	.	gene_id "MSTRG.175774"; transcript_id "MSTRG.175774.358"; exon_number "6";
chr7	StringTie	exon	44757848	44758108	1000	+	.	gene_id "MSTRG.175774"; transcript_id "MSTRG.175774.358"; exon_number "7";
chr7	StringTie	exon	44759281	44760208	1000	+	.	gene_id "MSTRG.175774"; transcript_id "MSTRG.175774.358"; exon_number "8";
chr7	StringTie	exon	44760302	44760593	1000	+	.	gene_id "MSTRG.175774"; transcript_id "MSTRG.175774.358"; exon_number "9";
chr7	StringTie	exon	44761449	44761593	1000	+	.	gene_id "MSTRG.175774"; transcript_id "MSTRG.175774.358"; exon_number "10";
chr7	StringTie	exon	44761695	44761905	1000	+	.	gene_id "MSTRG.175774"; transcript_id "MSTRG.175774.358"; exon_number "11";
chr7	StringTie	exon	44762881	44762986	1000	+	.	gene_id "MSTRG.175774"; transcript_id "MSTRG.175774.358"; exon_number "12";
chr7	StringTie	exon	44763256	44763413	1000	+	.	gene_id "MSTRG.175774"; transcript_id "MSTRG.175774.358"; exon_number "13";
chr7	StringTie	exon	44764419	44764486	1000	+	.	gene_id "MSTRG.175774"; transcript_id "MSTRG.175774.358"; exon_number "14";
chr7	StringTie	exon	44764941	44765009	1000	+	.	gene_id "MSTRG.175774"; transcript_id "MSTRG.175774.358"; exon_number "15";
chr7	StringTie	exon	44765335	44765579	1000	+	.	gene_id "MSTRG.175774"; transcript_id "MSTRG.175774.358"; exon_number "16";
chr7	StringTie	exon	44766164	44766333	1000	+	.	gene_id "MSTRG.175774"; transcript_id "MSTRG.175774.358"; exon_number "17";
chr7	StringTie	exon	44766421	44766663	1000	+	.	gene_id "MSTRG.175774"; transcript_id "MSTRG.175774.358"; exon_number "18";
chr7	StringTie	exon	44767516	44769114	1000	+	.	gene_id "MSTRG.175774"; transcript_id "MSTRG.175774.358"; exon_number "19";
chr7	StringTie	exon	44769455	44771787	1000	+	.	gene_id "MSTRG.175774"; transcript_id "MSTRG.175774.358"; exon_number "20";
chr7	StringTie	transcript	44748876	44775497	1000	+	.	gene_id "MSTRG.175774"; transcript_id "MSTRG.175774.359";
chr7	StringTie	exon	44748876	44748991	1000	+	.	gene_id "MSTRG.175774"; transcript_id "MSTRG.175774.359"; exon_number "1";
chr7	StringTie	exon	44749815	44749980	1000	+	.	gene_id "MSTRG.175774"; transcript_id "MSTRG.175774.359"; exon_number "2";
chr7	StringTie	exon	44750972	44751091	1000	+	.	gene_id "MSTRG.175774"; transcript_id "MSTRG.175774.359"; exon_number "3";
chr7	StringTie	exon	44756188	44756299	1000	+	.	gene_id "MSTRG.175774"; transcript_id "MSTRG.175774.359"; exon_number "4";
chr7	StringTie	exon	44756425	44756539	1000	+	.	gene_id "MSTRG.175774"; transcript_id "MSTRG.175774.359"; exon_number "5";
chr7	StringTie	exon	44756947	44757149	1000	+	.	gene_id "MSTRG.175774"; transcript_id "MSTRG.175774.359"; exon_number "6";
chr7	StringTie	exon	44757378	44757561	1000	+	.	gene_id "MSTRG.175774"; transcript_id "MSTRG.175774.359"; exon_number "7";
chr7	StringTie	exon	44757848	44758108	1000	+	.	gene_id "MSTRG.175774"; transcript_id "MSTRG.175774.359"; exon_number "8";
chr7	StringTie	exon	44759281	44759460	1000	+	.	gene_id "MSTRG.175774"; transcript_id "MSTRG.175774.359"; exon_number "9";
chr7	StringTie	exon	44760151	44760228	1000	+	.	gene_id "MSTRG.175774"; transcript_id "MSTRG.175774.359"; exon_number "10";
chr7	StringTie	exon	44760425	44760593	1000	+	.	gene_id "MSTRG.175774"; transcript_id "MSTRG.175774.359"; exon_number "11";
chr7	StringTie	exon	44761449	44761593	1000	+	.	gene_id "MSTRG.175774"; transcript_id "MSTRG.175774.359"; exon_number "12";
chr7	StringTie	exon	44761695	44761905	1000	+	.	gene_id "MSTRG.175774"; transcript_id "MSTRG.175774.359"; exon_number "13";
chr7	StringTie	exon	44762881	44762986	1000	+	.	gene_id "MSTRG.175774"; transcript_id "MSTRG.175774.359"; exon_number "14";
chr7	StringTie	exon	44763256	44763413	1000	+	.	gene_id "MSTRG.175774"; transcript_id "MSTRG.175774.359"; exon_number "15";
chr7	StringTie	exon	44764419	44764486	1000	+	.	gene_id "MSTRG.175774"; transcript_id "MSTRG.175774.359"; exon_number "16";
chr7	StringTie	exon	44764941	44765009	1000	+	.	gene_id "MSTRG.175774"; transcript_id "MSTRG.175774.359"; exon_number "17";
chr7	StringTie	exon	44765335	44765579	1000	+	.	gene_id "MSTRG.175774"; transcript_id "MSTRG.175774.359"; exon_number "18";
chr7	StringTie	exon	44766164	44766333	1000	+	.	gene_id "MSTRG.175774"; transcript_id "MSTRG.175774.359"; exon_number "19";
chr7	StringTie	exon	44766421	44766663	1000	+	.	gene_id "MSTRG.175774"; transcript_id "MSTRG.175774.359"; exon_number "20";
chr7	StringTie	exon	44767516	44769224	1000	+	.	gene_id "MSTRG.175774"; transcript_id "MSTRG.175774.359"; exon_number "21";
chr7	StringTie	exon	44769455	44775497	1000	+	.	gene_id "MSTRG.175774"; transcript_id "MSTRG.175774.359"; exon_number "22";
chr7	StringTie	transcript	44748466	44780584	1000	+	.	gene_id "MSTRG.175774"; transcript_id "MSTRG.175774.36";
chr7	StringTie	exon	44748466	44748631	1000	+	.	gene_id "MSTRG.175774"; transcript_id "MSTRG.175774.36"; exon_number "1";
chr7	StringTie	exon	44756188	44756299	1000	+	.	gene_id "MSTRG.175774"; transcript_id "MSTRG.175774.36"; exon_number "2";
chr7	StringTie	exon	44756425	44756539	1000	+	.	gene_id "MSTRG.175774"; transcript_id "MSTRG.175774.36"; exon_number "3";
chr7	StringTie	exon	44756947	44757149	1000	+	.	gene_id "MSTRG.175774"; transcript_id "MSTRG.175774.36"; exon_number "4";
chr7	StringTie	exon	44757378	44757561	1000	+	.	gene_id "MSTRG.175774"; transcript_id "MSTRG.175774.36"; exon_number "5";
chr7	StringTie	exon	44757848	44758108	1000	+	.	gene_id "MSTRG.175774"; transcript_id "MSTRG.175774.36"; exon_number "6";
chr7	StringTie	exon	44759281	44759460	1000	+	.	gene_id "MSTRG.175774"; transcript_id "MSTRG.175774.36"; exon_number "7";
chr7	StringTie	exon	44760425	44760593	1000	+	.	gene_id "MSTRG.175774"; transcript_id "MSTRG.175774.36"; exon_number "8";
chr7	StringTie	exon	44761449	44761593	1000	+	.	gene_id "MSTRG.175774"; transcript_id "MSTRG.175774.36"; exon_number "9";
chr7	StringTie	exon	44761695	44761905	1000	+	.	gene_id "MSTRG.175774"; transcript_id "MSTRG.175774.36"; exon_number "10";
chr7	StringTie	exon	44762881	44762986	1000	+	.	gene_id "MSTRG.175774"; transcript_id "MSTRG.175774.36"; exon_number "11";
chr7	StringTie	exon	44763256	44763413	1000	+	.	gene_id "MSTRG.175774"; transcript_id "MSTRG.175774.36"; exon_number "12";
chr7	StringTie	exon	44764419	44764486	1000	+	.	gene_id "MSTRG.175774"; transcript_id "MSTRG.175774.36"; exon_number "13";
chr7	StringTie	exon	44764941	44765009	1000	+	.	gene_id "MSTRG.175774"; transcript_id "MSTRG.175774.36"; exon_number "14";
chr7	StringTie	exon	44765335	44765579	1000	+	.	gene_id "MSTRG.175774"; transcript_id "MSTRG.175774.36"; exon_number "15";
chr7	StringTie	exon	44766164	44766333	1000	+	.	gene_id "MSTRG.175774"; transcript_id "MSTRG.175774.36"; exon_number "16";
chr7	StringTie	exon	44766421	44766663	1000	+	.	gene_id "MSTRG.175774"; transcript_id "MSTRG.175774.36"; exon_number "17";
chr7	StringTie	exon	44767516	44769114	1000	+	.	gene_id "MSTRG.175774"; transcript_id "MSTRG.175774.36"; exon_number "18";
chr7	StringTie	exon	44769455	44769847	1000	+	.	gene_id "MSTRG.175774"; transcript_id "MSTRG.175774.36"; exon_number "19";
chr7	StringTie	exon	44780532	44780584	1000	+	.	gene_id "MSTRG.175774"; transcript_id "MSTRG.175774.36"; exon_number "20";
chr7	StringTie	transcript	44748880	44771933	1000	+	.	gene_id "MSTRG.175774"; transcript_id "MSTRG.175774.360";
chr7	StringTie	exon	44748880	44748991	1000	+	.	gene_id "MSTRG.175774"; transcript_id "MSTRG.175774.360"; exon_number "1";
chr7	StringTie	exon	44756188	44756299	1000	+	.	gene_id "MSTRG.175774"; transcript_id "MSTRG.175774.360"; exon_number "2";
chr7	StringTie	exon	44756425	44756539	1000	+	.	gene_id "MSTRG.175774"; transcript_id "MSTRG.175774.360"; exon_number "3";
chr7	StringTie	exon	44756947	44757149	1000	+	.	gene_id "MSTRG.175774"; transcript_id "MSTRG.175774.360"; exon_number "4";
chr7	StringTie	exon	44757378	44757561	1000	+	.	gene_id "MSTRG.175774"; transcript_id "MSTRG.175774.360"; exon_number "5";
chr7	StringTie	exon	44757848	44758108	1000	+	.	gene_id "MSTRG.175774"; transcript_id "MSTRG.175774.360"; exon_number "6";
chr7	StringTie	exon	44759281	44759460	1000	+	.	gene_id "MSTRG.175774"; transcript_id "MSTRG.175774.360"; exon_number "7";
chr7	StringTie	exon	44760151	44760228	1000	+	.	gene_id "MSTRG.175774"; transcript_id "MSTRG.175774.360"; exon_number "8";
chr7	StringTie	exon	44760425	44760593	1000	+	.	gene_id "MSTRG.175774"; transcript_id "MSTRG.175774.360"; exon_number "9";
chr7	StringTie	exon	44761449	44761593	1000	+	.	gene_id "MSTRG.175774"; transcript_id "MSTRG.175774.360"; exon_number "10";
chr7	StringTie	exon	44761695	44761905	1000	+	.	gene_id "MSTRG.175774"; transcript_id "MSTRG.175774.360"; exon_number "11";
chr7	StringTie	exon	44762881	44762986	1000	+	.	gene_id "MSTRG.175774"; transcript_id "MSTRG.175774.360"; exon_number "12";
chr7	StringTie	exon	44763256	44763413	1000	+	.	gene_id "MSTRG.175774"; transcript_id "MSTRG.175774.360"; exon_number "13";
chr7	StringTie	exon	44764419	44764486	1000	+	.	gene_id "MSTRG.175774"; transcript_id "MSTRG.175774.360"; exon_number "14";
chr7	StringTie	exon	44764941	44765009	1000	+	.	gene_id "MSTRG.175774"; transcript_id "MSTRG.175774.360"; exon_number "15";
chr7	StringTie	exon	44765335	44765579	1000	+	.	gene_id "MSTRG.175774"; transcript_id "MSTRG.175774.360"; exon_number "16";
chr7	StringTie	exon	44766026	44766056	1000	+	.	gene_id "MSTRG.175774"; transcript_id "MSTRG.175774.360"; exon_number "17";
chr7	StringTie	exon	44766164	44766333	1000	+	.	gene_id "MSTRG.175774"; transcript_id "MSTRG.175774.360"; exon_number "18";
chr7	StringTie	exon	44766421	44766663	1000	+	.	gene_id "MSTRG.175774"; transcript_id "MSTRG.175774.360"; exon_number "19";
chr7	StringTie	exon	44767516	44768805	1000	+	.	gene_id "MSTRG.175774"; transcript_id "MSTRG.175774.360"; exon_number "20";
chr7	StringTie	exon	44768837	44769224	1000	+	.	gene_id "MSTRG.175774"; transcript_id "MSTRG.175774.360"; exon_number "21";
chr7	StringTie	exon	44769455	44771933	1000	+	.	gene_id "MSTRG.175774"; transcript_id "MSTRG.175774.360"; exon_number "22";
chr7	StringTie	transcript	44748880	44771788	1000	+	.	gene_id "MSTRG.175774"; transcript_id "MSTRG.175774.361";
chr7	StringTie	exon	44748880	44748991	1000	+	.	gene_id "MSTRG.175774"; transcript_id "MSTRG.175774.361"; exon_number "1";
chr7	StringTie	exon	44756188	44756299	1000	+	.	gene_id "MSTRG.175774"; transcript_id "MSTRG.175774.361"; exon_number "2";
chr7	StringTie	exon	44756425	44756539	1000	+	.	gene_id "MSTRG.175774"; transcript_id "MSTRG.175774.361"; exon_number "3";
chr7	StringTie	exon	44756947	44757149	1000	+	.	gene_id "MSTRG.175774"; transcript_id "MSTRG.175774.361"; exon_number "4";
chr7	StringTie	exon	44757378	44757561	1000	+	.	gene_id "MSTRG.175774"; transcript_id "MSTRG.175774.361"; exon_number "5";
chr7	StringTie	exon	44757848	44758108	1000	+	.	gene_id "MSTRG.175774"; transcript_id "MSTRG.175774.361"; exon_number "6";
chr7	StringTie	exon	44759281	44760593	1000	+	.	gene_id "MSTRG.175774"; transcript_id "MSTRG.175774.361"; exon_number "7";
chr7	StringTie	exon	44761449	44761593	1000	+	.	gene_id "MSTRG.175774"; transcript_id "MSTRG.175774.361"; exon_number "8";
chr7	StringTie	exon	44761695	44761905	1000	+	.	gene_id "MSTRG.175774"; transcript_id "MSTRG.175774.361"; exon_number "9";
chr7	StringTie	exon	44762881	44762986	1000	+	.	gene_id "MSTRG.175774"; transcript_id "MSTRG.175774.361"; exon_number "10";
chr7	StringTie	exon	44763261	44763413	1000	+	.	gene_id "MSTRG.175774"; transcript_id "MSTRG.175774.361"; exon_number "11";
chr7	StringTie	exon	44764419	44764486	1000	+	.	gene_id "MSTRG.175774"; transcript_id "MSTRG.175774.361"; exon_number "12";
chr7	StringTie	exon	44764941	44765009	1000	+	.	gene_id "MSTRG.175774"; transcript_id "MSTRG.175774.361"; exon_number "13";
chr7	StringTie	exon	44765335	44766333	1000	+	.	gene_id "MSTRG.175774"; transcript_id "MSTRG.175774.361"; exon_number "14";
chr7	StringTie	exon	44766421	44766663	1000	+	.	gene_id "MSTRG.175774"; transcript_id "MSTRG.175774.361"; exon_number "15";
chr7	StringTie	exon	44767516	44771788	1000	+	.	gene_id "MSTRG.175774"; transcript_id "MSTRG.175774.361"; exon_number "16";
chr7	StringTie	transcript	44748880	44775622	1000	+	.	gene_id "MSTRG.175774"; transcript_id "MSTRG.175774.362";
chr7	StringTie	exon	44748880	44748991	1000	+	.	gene_id "MSTRG.175774"; transcript_id "MSTRG.175774.362"; exon_number "1";
chr7	StringTie	exon	44749815	44749980	1000	+	.	gene_id "MSTRG.175774"; transcript_id "MSTRG.175774.362"; exon_number "2";
chr7	StringTie	exon	44756192	44756299	1000	+	.	gene_id "MSTRG.175774"; transcript_id "MSTRG.175774.362"; exon_number "3";
chr7	StringTie	exon	44756425	44756539	1000	+	.	gene_id "MSTRG.175774"; transcript_id "MSTRG.175774.362"; exon_number "4";
chr7	StringTie	exon	44756947	44757149	1000	+	.	gene_id "MSTRG.175774"; transcript_id "MSTRG.175774.362"; exon_number "5";
chr7	StringTie	exon	44757378	44757561	1000	+	.	gene_id "MSTRG.175774"; transcript_id "MSTRG.175774.362"; exon_number "6";
chr7	StringTie	exon	44757848	44758108	1000	+	.	gene_id "MSTRG.175774"; transcript_id "MSTRG.175774.362"; exon_number "7";
chr7	StringTie	exon	44759281	44760593	1000	+	.	gene_id "MSTRG.175774"; transcript_id "MSTRG.175774.362"; exon_number "8";
chr7	StringTie	exon	44761449	44761593	1000	+	.	gene_id "MSTRG.175774"; transcript_id "MSTRG.175774.362"; exon_number "9";
chr7	StringTie	exon	44761695	44761905	1000	+	.	gene_id "MSTRG.175774"; transcript_id "MSTRG.175774.362"; exon_number "10";
chr7	StringTie	exon	44762881	44762986	1000	+	.	gene_id "MSTRG.175774"; transcript_id "MSTRG.175774.362"; exon_number "11";
chr7	StringTie	exon	44763256	44763413	1000	+	.	gene_id "MSTRG.175774"; transcript_id "MSTRG.175774.362"; exon_number "12";
chr7	StringTie	exon	44764419	44764486	1000	+	.	gene_id "MSTRG.175774"; transcript_id "MSTRG.175774.362"; exon_number "13";
chr7	StringTie	exon	44764941	44765009	1000	+	.	gene_id "MSTRG.175774"; transcript_id "MSTRG.175774.362"; exon_number "14";
chr7	StringTie	exon	44765335	44766056	1000	+	.	gene_id "MSTRG.175774"; transcript_id "MSTRG.175774.362"; exon_number "15";
chr7	StringTie	exon	44766164	44766333	1000	+	.	gene_id "MSTRG.175774"; transcript_id "MSTRG.175774.362"; exon_number "16";
chr7	StringTie	exon	44766421	44766663	1000	+	.	gene_id "MSTRG.175774"; transcript_id "MSTRG.175774.362"; exon_number "17";
chr7	StringTie	exon	44767516	44775622	1000	+	.	gene_id "MSTRG.175774"; transcript_id "MSTRG.175774.362"; exon_number "18";
chr7	StringTie	transcript	44748883	44771891	1000	+	.	gene_id "MSTRG.175774"; transcript_id "MSTRG.175774.363";
chr7	StringTie	exon	44748883	44748991	1000	+	.	gene_id "MSTRG.175774"; transcript_id "MSTRG.175774.363"; exon_number "1";
chr7	StringTie	exon	44756188	44756299	1000	+	.	gene_id "MSTRG.175774"; transcript_id "MSTRG.175774.363"; exon_number "2";
chr7	StringTie	exon	44756425	44756539	1000	+	.	gene_id "MSTRG.175774"; transcript_id "MSTRG.175774.363"; exon_number "3";
chr7	StringTie	exon	44756947	44757149	1000	+	.	gene_id "MSTRG.175774"; transcript_id "MSTRG.175774.363"; exon_number "4";
chr7	StringTie	exon	44757378	44757561	1000	+	.	gene_id "MSTRG.175774"; transcript_id "MSTRG.175774.363"; exon_number "5";
chr7	StringTie	exon	44757848	44758108	1000	+	.	gene_id "MSTRG.175774"; transcript_id "MSTRG.175774.363"; exon_number "6";
chr7	StringTie	exon	44759281	44759460	1000	+	.	gene_id "MSTRG.175774"; transcript_id "MSTRG.175774.363"; exon_number "7";
chr7	StringTie	exon	44760425	44760593	1000	+	.	gene_id "MSTRG.175774"; transcript_id "MSTRG.175774.363"; exon_number "8";
chr7	StringTie	exon	44761449	44761593	1000	+	.	gene_id "MSTRG.175774"; transcript_id "MSTRG.175774.363"; exon_number "9";
chr7	StringTie	exon	44761695	44761905	1000	+	.	gene_id "MSTRG.175774"; transcript_id "MSTRG.175774.363"; exon_number "10";
chr7	StringTie	exon	44762881	44762986	1000	+	.	gene_id "MSTRG.175774"; transcript_id "MSTRG.175774.363"; exon_number "11";
chr7	StringTie	exon	44763256	44763413	1000	+	.	gene_id "MSTRG.175774"; transcript_id "MSTRG.175774.363"; exon_number "12";
chr7	StringTie	exon	44764419	44764486	1000	+	.	gene_id "MSTRG.175774"; transcript_id "MSTRG.175774.363"; exon_number "13";
chr7	StringTie	exon	44764941	44765009	1000	+	.	gene_id "MSTRG.175774"; transcript_id "MSTRG.175774.363"; exon_number "14";
chr7	StringTie	exon	44765335	44765579	1000	+	.	gene_id "MSTRG.175774"; transcript_id "MSTRG.175774.363"; exon_number "15";
chr7	StringTie	exon	44765967	44766056	1000	+	.	gene_id "MSTRG.175774"; transcript_id "MSTRG.175774.363"; exon_number "16";
chr7	StringTie	exon	44766164	44766333	1000	+	.	gene_id "MSTRG.175774"; transcript_id "MSTRG.175774.363"; exon_number "17";
chr7	StringTie	exon	44766421	44766663	1000	+	.	gene_id "MSTRG.175774"; transcript_id "MSTRG.175774.363"; exon_number "18";
chr7	StringTie	exon	44767516	44769903	1000	+	.	gene_id "MSTRG.175774"; transcript_id "MSTRG.175774.363"; exon_number "19";
chr7	StringTie	exon	44769995	44771891	1000	+	.	gene_id "MSTRG.175774"; transcript_id "MSTRG.175774.363"; exon_number "20";
chr7	StringTie	transcript	44748884	44771817	1000	+	.	gene_id "MSTRG.175774"; transcript_id "MSTRG.175774.364";
chr7	StringTie	exon	44748884	44748991	1000	+	.	gene_id "MSTRG.175774"; transcript_id "MSTRG.175774.364"; exon_number "1";
chr7	StringTie	exon	44749815	44749980	1000	+	.	gene_id "MSTRG.175774"; transcript_id "MSTRG.175774.364"; exon_number "2";
chr7	StringTie	exon	44756188	44756299	1000	+	.	gene_id "MSTRG.175774"; transcript_id "MSTRG.175774.364"; exon_number "3";
chr7	StringTie	exon	44756425	44756539	1000	+	.	gene_id "MSTRG.175774"; transcript_id "MSTRG.175774.364"; exon_number "4";
chr7	StringTie	exon	44757043	44757149	1000	+	.	gene_id "MSTRG.175774"; transcript_id "MSTRG.175774.364"; exon_number "5";
chr7	StringTie	exon	44757378	44757561	1000	+	.	gene_id "MSTRG.175774"; transcript_id "MSTRG.175774.364"; exon_number "6";
chr7	StringTie	exon	44757848	44758108	1000	+	.	gene_id "MSTRG.175774"; transcript_id "MSTRG.175774.364"; exon_number "7";
chr7	StringTie	exon	44759281	44759460	1000	+	.	gene_id "MSTRG.175774"; transcript_id "MSTRG.175774.364"; exon_number "8";
chr7	StringTie	exon	44760425	44760593	1000	+	.	gene_id "MSTRG.175774"; transcript_id "MSTRG.175774.364"; exon_number "9";
chr7	StringTie	exon	44761449	44761593	1000	+	.	gene_id "MSTRG.175774"; transcript_id "MSTRG.175774.364"; exon_number "10";
chr7	StringTie	exon	44761695	44761905	1000	+	.	gene_id "MSTRG.175774"; transcript_id "MSTRG.175774.364"; exon_number "11";
chr7	StringTie	exon	44762881	44762986	1000	+	.	gene_id "MSTRG.175774"; transcript_id "MSTRG.175774.364"; exon_number "12";
chr7	StringTie	exon	44763256	44763413	1000	+	.	gene_id "MSTRG.175774"; transcript_id "MSTRG.175774.364"; exon_number "13";
chr7	StringTie	exon	44764419	44764486	1000	+	.	gene_id "MSTRG.175774"; transcript_id "MSTRG.175774.364"; exon_number "14";
chr7	StringTie	exon	44764941	44765009	1000	+	.	gene_id "MSTRG.175774"; transcript_id "MSTRG.175774.364"; exon_number "15";
chr7	StringTie	exon	44765335	44765579	1000	+	.	gene_id "MSTRG.175774"; transcript_id "MSTRG.175774.364"; exon_number "16";
chr7	StringTie	exon	44766164	44766333	1000	+	.	gene_id "MSTRG.175774"; transcript_id "MSTRG.175774.364"; exon_number "17";
chr7	StringTie	exon	44766421	44766663	1000	+	.	gene_id "MSTRG.175774"; transcript_id "MSTRG.175774.364"; exon_number "18";
chr7	StringTie	exon	44767516	44769114	1000	+	.	gene_id "MSTRG.175774"; transcript_id "MSTRG.175774.364"; exon_number "19";
chr7	StringTie	exon	44769455	44771817	1000	+	.	gene_id "MSTRG.175774"; transcript_id "MSTRG.175774.364"; exon_number "20";
chr7	StringTie	transcript	44748884	44771897	1000	+	.	gene_id "MSTRG.175774"; transcript_id "MSTRG.175774.365";
chr7	StringTie	exon	44748884	44748991	1000	+	.	gene_id "MSTRG.175774"; transcript_id "MSTRG.175774.365"; exon_number "1";
chr7	StringTie	exon	44756188	44756299	1000	+	.	gene_id "MSTRG.175774"; transcript_id "MSTRG.175774.365"; exon_number "2";
chr7	StringTie	exon	44756425	44756539	1000	+	.	gene_id "MSTRG.175774"; transcript_id "MSTRG.175774.365"; exon_number "3";
chr7	StringTie	exon	44756947	44757070	1000	+	.	gene_id "MSTRG.175774"; transcript_id "MSTRG.175774.365"; exon_number "4";
chr7	StringTie	exon	44757386	44757561	1000	+	.	gene_id "MSTRG.175774"; transcript_id "MSTRG.175774.365"; exon_number "5";
chr7	StringTie	exon	44757848	44758108	1000	+	.	gene_id "MSTRG.175774"; transcript_id "MSTRG.175774.365"; exon_number "6";
chr7	StringTie	exon	44759281	44760593	1000	+	.	gene_id "MSTRG.175774"; transcript_id "MSTRG.175774.365"; exon_number "7";
chr7	StringTie	exon	44761449	44761593	1000	+	.	gene_id "MSTRG.175774"; transcript_id "MSTRG.175774.365"; exon_number "8";
chr7	StringTie	exon	44761695	44761905	1000	+	.	gene_id "MSTRG.175774"; transcript_id "MSTRG.175774.365"; exon_number "9";
chr7	StringTie	exon	44762881	44762986	1000	+	.	gene_id "MSTRG.175774"; transcript_id "MSTRG.175774.365"; exon_number "10";
chr7	StringTie	exon	44763256	44763413	1000	+	.	gene_id "MSTRG.175774"; transcript_id "MSTRG.175774.365"; exon_number "11";
chr7	StringTie	exon	44764419	44764486	1000	+	.	gene_id "MSTRG.175774"; transcript_id "MSTRG.175774.365"; exon_number "12";
chr7	StringTie	exon	44764941	44765009	1000	+	.	gene_id "MSTRG.175774"; transcript_id "MSTRG.175774.365"; exon_number "13";
chr7	StringTie	exon	44765335	44765579	1000	+	.	gene_id "MSTRG.175774"; transcript_id "MSTRG.175774.365"; exon_number "14";
chr7	StringTie	exon	44765967	44766056	1000	+	.	gene_id "MSTRG.175774"; transcript_id "MSTRG.175774.365"; exon_number "15";
chr7	StringTie	exon	44766164	44766333	1000	+	.	gene_id "MSTRG.175774"; transcript_id "MSTRG.175774.365"; exon_number "16";
chr7	StringTie	exon	44766421	44766663	1000	+	.	gene_id "MSTRG.175774"; transcript_id "MSTRG.175774.365"; exon_number "17";
chr7	StringTie	exon	44767516	44769114	1000	+	.	gene_id "MSTRG.175774"; transcript_id "MSTRG.175774.365"; exon_number "18";
chr7	StringTie	exon	44769455	44771897	1000	+	.	gene_id "MSTRG.175774"; transcript_id "MSTRG.175774.365"; exon_number "19";
chr7	StringTie	transcript	44748886	44771789	1000	+	.	gene_id "MSTRG.175774"; transcript_id "MSTRG.175774.366";
chr7	StringTie	exon	44748886	44748991	1000	+	.	gene_id "MSTRG.175774"; transcript_id "MSTRG.175774.366"; exon_number "1";
chr7	StringTie	exon	44756188	44756299	1000	+	.	gene_id "MSTRG.175774"; transcript_id "MSTRG.175774.366"; exon_number "2";
chr7	StringTie	exon	44756425	44756539	1000	+	.	gene_id "MSTRG.175774"; transcript_id "MSTRG.175774.366"; exon_number "3";
chr7	StringTie	exon	44756947	44757070	1000	+	.	gene_id "MSTRG.175774"; transcript_id "MSTRG.175774.366"; exon_number "4";
chr7	StringTie	exon	44757386	44757561	1000	+	.	gene_id "MSTRG.175774"; transcript_id "MSTRG.175774.366"; exon_number "5";
chr7	StringTie	exon	44757848	44758108	1000	+	.	gene_id "MSTRG.175774"; transcript_id "MSTRG.175774.366"; exon_number "6";
chr7	StringTie	exon	44759281	44759460	1000	+	.	gene_id "MSTRG.175774"; transcript_id "MSTRG.175774.366"; exon_number "7";
chr7	StringTie	exon	44760151	44760228	1000	+	.	gene_id "MSTRG.175774"; transcript_id "MSTRG.175774.366"; exon_number "8";
chr7	StringTie	exon	44760425	44760593	1000	+	.	gene_id "MSTRG.175774"; transcript_id "MSTRG.175774.366"; exon_number "9";
chr7	StringTie	exon	44761449	44761593	1000	+	.	gene_id "MSTRG.175774"; transcript_id "MSTRG.175774.366"; exon_number "10";
chr7	StringTie	exon	44761695	44761905	1000	+	.	gene_id "MSTRG.175774"; transcript_id "MSTRG.175774.366"; exon_number "11";
chr7	StringTie	exon	44762881	44762986	1000	+	.	gene_id "MSTRG.175774"; transcript_id "MSTRG.175774.366"; exon_number "12";
chr7	StringTie	exon	44763256	44763413	1000	+	.	gene_id "MSTRG.175774"; transcript_id "MSTRG.175774.366"; exon_number "13";
chr7	StringTie	exon	44764419	44764486	1000	+	.	gene_id "MSTRG.175774"; transcript_id "MSTRG.175774.366"; exon_number "14";
chr7	StringTie	exon	44764941	44765009	1000	+	.	gene_id "MSTRG.175774"; transcript_id "MSTRG.175774.366"; exon_number "15";
chr7	StringTie	exon	44765335	44765579	1000	+	.	gene_id "MSTRG.175774"; transcript_id "MSTRG.175774.366"; exon_number "16";
chr7	StringTie	exon	44766164	44766333	1000	+	.	gene_id "MSTRG.175774"; transcript_id "MSTRG.175774.366"; exon_number "17";
chr7	StringTie	exon	44766421	44766663	1000	+	.	gene_id "MSTRG.175774"; transcript_id "MSTRG.175774.366"; exon_number "18";
chr7	StringTie	exon	44767516	44769114	1000	+	.	gene_id "MSTRG.175774"; transcript_id "MSTRG.175774.366"; exon_number "19";
chr7	StringTie	exon	44769455	44771789	1000	+	.	gene_id "MSTRG.175774"; transcript_id "MSTRG.175774.366"; exon_number "20";
chr7	StringTie	transcript	44748888	44771947	1000	+	.	gene_id "MSTRG.175774"; transcript_id "MSTRG.175774.367";
chr7	StringTie	exon	44748888	44748991	1000	+	.	gene_id "MSTRG.175774"; transcript_id "MSTRG.175774.367"; exon_number "1";
chr7	StringTie	exon	44749815	44749980	1000	+	.	gene_id "MSTRG.175774"; transcript_id "MSTRG.175774.367"; exon_number "2";
chr7	StringTie	exon	44756188	44756299	1000	+	.	gene_id "MSTRG.175774"; transcript_id "MSTRG.175774.367"; exon_number "3";
chr7	StringTie	exon	44756425	44756539	1000	+	.	gene_id "MSTRG.175774"; transcript_id "MSTRG.175774.367"; exon_number "4";
chr7	StringTie	exon	44757043	44757149	1000	+	.	gene_id "MSTRG.175774"; transcript_id "MSTRG.175774.367"; exon_number "5";
chr7	StringTie	exon	44757378	44757561	1000	+	.	gene_id "MSTRG.175774"; transcript_id "MSTRG.175774.367"; exon_number "6";
chr7	StringTie	exon	44757848	44757946	1000	+	.	gene_id "MSTRG.175774"; transcript_id "MSTRG.175774.367"; exon_number "7";
chr7	StringTie	exon	44759281	44760593	1000	+	.	gene_id "MSTRG.175774"; transcript_id "MSTRG.175774.367"; exon_number "8";
chr7	StringTie	exon	44761422	44761905	1000	+	.	gene_id "MSTRG.175774"; transcript_id "MSTRG.175774.367"; exon_number "9";
chr7	StringTie	exon	44762881	44762986	1000	+	.	gene_id "MSTRG.175774"; transcript_id "MSTRG.175774.367"; exon_number "10";
chr7	StringTie	exon	44763256	44763413	1000	+	.	gene_id "MSTRG.175774"; transcript_id "MSTRG.175774.367"; exon_number "11";
chr7	StringTie	exon	44764419	44764486	1000	+	.	gene_id "MSTRG.175774"; transcript_id "MSTRG.175774.367"; exon_number "12";
chr7	StringTie	exon	44764941	44765009	1000	+	.	gene_id "MSTRG.175774"; transcript_id "MSTRG.175774.367"; exon_number "13";
chr7	StringTie	exon	44765335	44766333	1000	+	.	gene_id "MSTRG.175774"; transcript_id "MSTRG.175774.367"; exon_number "14";
chr7	StringTie	exon	44766421	44766663	1000	+	.	gene_id "MSTRG.175774"; transcript_id "MSTRG.175774.367"; exon_number "15";
chr7	StringTie	exon	44767516	44771947	1000	+	.	gene_id "MSTRG.175774"; transcript_id "MSTRG.175774.367"; exon_number "16";
chr7	StringTie	transcript	44748888	44772201	1000	+	.	gene_id "MSTRG.175774"; transcript_id "MSTRG.175774.368";
chr7	StringTie	exon	44748888	44748991	1000	+	.	gene_id "MSTRG.175774"; transcript_id "MSTRG.175774.368"; exon_number "1";
chr7	StringTie	exon	44756188	44756299	1000	+	.	gene_id "MSTRG.175774"; transcript_id "MSTRG.175774.368"; exon_number "2";
chr7	StringTie	exon	44756425	44756539	1000	+	.	gene_id "MSTRG.175774"; transcript_id "MSTRG.175774.368"; exon_number "3";
chr7	StringTie	exon	44756947	44757561	1000	+	.	gene_id "MSTRG.175774"; transcript_id "MSTRG.175774.368"; exon_number "4";
chr7	StringTie	exon	44757848	44758108	1000	+	.	gene_id "MSTRG.175774"; transcript_id "MSTRG.175774.368"; exon_number "5";
chr7	StringTie	exon	44759281	44759460	1000	+	.	gene_id "MSTRG.175774"; transcript_id "MSTRG.175774.368"; exon_number "6";
chr7	StringTie	exon	44760425	44760593	1000	+	.	gene_id "MSTRG.175774"; transcript_id "MSTRG.175774.368"; exon_number "7";
chr7	StringTie	exon	44761422	44761593	1000	+	.	gene_id "MSTRG.175774"; transcript_id "MSTRG.175774.368"; exon_number "8";
chr7	StringTie	exon	44761695	44761905	1000	+	.	gene_id "MSTRG.175774"; transcript_id "MSTRG.175774.368"; exon_number "9";
chr7	StringTie	exon	44762881	44762986	1000	+	.	gene_id "MSTRG.175774"; transcript_id "MSTRG.175774.368"; exon_number "10";
chr7	StringTie	exon	44763256	44763413	1000	+	.	gene_id "MSTRG.175774"; transcript_id "MSTRG.175774.368"; exon_number "11";
chr7	StringTie	exon	44764419	44764486	1000	+	.	gene_id "MSTRG.175774"; transcript_id "MSTRG.175774.368"; exon_number "12";
chr7	StringTie	exon	44764941	44765009	1000	+	.	gene_id "MSTRG.175774"; transcript_id "MSTRG.175774.368"; exon_number "13";
chr7	StringTie	exon	44765335	44766333	1000	+	.	gene_id "MSTRG.175774"; transcript_id "MSTRG.175774.368"; exon_number "14";
chr7	StringTie	exon	44766421	44766663	1000	+	.	gene_id "MSTRG.175774"; transcript_id "MSTRG.175774.368"; exon_number "15";
chr7	StringTie	exon	44767516	44772201	1000	+	.	gene_id "MSTRG.175774"; transcript_id "MSTRG.175774.368"; exon_number "16";
chr7	StringTie	transcript	44748888	44771754	1000	+	.	gene_id "MSTRG.175774"; transcript_id "MSTRG.175774.369";
chr7	StringTie	exon	44748888	44748991	1000	+	.	gene_id "MSTRG.175774"; transcript_id "MSTRG.175774.369"; exon_number "1";
chr7	StringTie	exon	44756188	44756299	1000	+	.	gene_id "MSTRG.175774"; transcript_id "MSTRG.175774.369"; exon_number "2";
chr7	StringTie	exon	44756425	44756539	1000	+	.	gene_id "MSTRG.175774"; transcript_id "MSTRG.175774.369"; exon_number "3";
chr7	StringTie	exon	44756947	44757149	1000	+	.	gene_id "MSTRG.175774"; transcript_id "MSTRG.175774.369"; exon_number "4";
chr7	StringTie	exon	44757378	44757561	1000	+	.	gene_id "MSTRG.175774"; transcript_id "MSTRG.175774.369"; exon_number "5";
chr7	StringTie	exon	44757848	44758108	1000	+	.	gene_id "MSTRG.175774"; transcript_id "MSTRG.175774.369"; exon_number "6";
chr7	StringTie	exon	44759281	44759460	1000	+	.	gene_id "MSTRG.175774"; transcript_id "MSTRG.175774.369"; exon_number "7";
chr7	StringTie	exon	44760425	44760593	1000	+	.	gene_id "MSTRG.175774"; transcript_id "MSTRG.175774.369"; exon_number "8";
chr7	StringTie	exon	44761422	44761593	1000	+	.	gene_id "MSTRG.175774"; transcript_id "MSTRG.175774.369"; exon_number "9";
chr7	StringTie	exon	44761695	44761905	1000	+	.	gene_id "MSTRG.175774"; transcript_id "MSTRG.175774.369"; exon_number "10";
chr7	StringTie	exon	44762881	44762986	1000	+	.	gene_id "MSTRG.175774"; transcript_id "MSTRG.175774.369"; exon_number "11";
chr7	StringTie	exon	44763256	44763413	1000	+	.	gene_id "MSTRG.175774"; transcript_id "MSTRG.175774.369"; exon_number "12";
chr7	StringTie	exon	44764419	44764486	1000	+	.	gene_id "MSTRG.175774"; transcript_id "MSTRG.175774.369"; exon_number "13";
chr7	StringTie	exon	44764941	44765009	1000	+	.	gene_id "MSTRG.175774"; transcript_id "MSTRG.175774.369"; exon_number "14";
chr7	StringTie	exon	44765335	44765579	1000	+	.	gene_id "MSTRG.175774"; transcript_id "MSTRG.175774.369"; exon_number "15";
chr7	StringTie	exon	44766164	44766333	1000	+	.	gene_id "MSTRG.175774"; transcript_id "MSTRG.175774.369"; exon_number "16";
chr7	StringTie	exon	44766421	44766663	1000	+	.	gene_id "MSTRG.175774"; transcript_id "MSTRG.175774.369"; exon_number "17";
chr7	StringTie	exon	44767516	44771754	1000	+	.	gene_id "MSTRG.175774"; transcript_id "MSTRG.175774.369"; exon_number "18";
chr7	StringTie	transcript	44748466	44771953	1000	+	.	gene_id "MSTRG.175774"; transcript_id "MSTRG.175774.37";
chr7	StringTie	exon	44748466	44748631	1000	+	.	gene_id "MSTRG.175774"; transcript_id "MSTRG.175774.37"; exon_number "1";
chr7	StringTie	exon	44749815	44749980	1000	+	.	gene_id "MSTRG.175774"; transcript_id "MSTRG.175774.37"; exon_number "2";
chr7	StringTie	exon	44750972	44751091	1000	+	.	gene_id "MSTRG.175774"; transcript_id "MSTRG.175774.37"; exon_number "3";
chr7	StringTie	exon	44756188	44756299	1000	+	.	gene_id "MSTRG.175774"; transcript_id "MSTRG.175774.37"; exon_number "4";
chr7	StringTie	exon	44756425	44756539	1000	+	.	gene_id "MSTRG.175774"; transcript_id "MSTRG.175774.37"; exon_number "5";
chr7	StringTie	exon	44757021	44757149	1000	+	.	gene_id "MSTRG.175774"; transcript_id "MSTRG.175774.37"; exon_number "6";
chr7	StringTie	exon	44757378	44757561	1000	+	.	gene_id "MSTRG.175774"; transcript_id "MSTRG.175774.37"; exon_number "7";
chr7	StringTie	exon	44757848	44758108	1000	+	.	gene_id "MSTRG.175774"; transcript_id "MSTRG.175774.37"; exon_number "8";
chr7	StringTie	exon	44759281	44759460	1000	+	.	gene_id "MSTRG.175774"; transcript_id "MSTRG.175774.37"; exon_number "9";
chr7	StringTie	exon	44760425	44760593	1000	+	.	gene_id "MSTRG.175774"; transcript_id "MSTRG.175774.37"; exon_number "10";
chr7	StringTie	exon	44761449	44761593	1000	+	.	gene_id "MSTRG.175774"; transcript_id "MSTRG.175774.37"; exon_number "11";
chr7	StringTie	exon	44761695	44761905	1000	+	.	gene_id "MSTRG.175774"; transcript_id "MSTRG.175774.37"; exon_number "12";
chr7	StringTie	exon	44762881	44762986	1000	+	.	gene_id "MSTRG.175774"; transcript_id "MSTRG.175774.37"; exon_number "13";
chr7	StringTie	exon	44763256	44763413	1000	+	.	gene_id "MSTRG.175774"; transcript_id "MSTRG.175774.37"; exon_number "14";
chr7	StringTie	exon	44764419	44764486	1000	+	.	gene_id "MSTRG.175774"; transcript_id "MSTRG.175774.37"; exon_number "15";
chr7	StringTie	exon	44764941	44765009	1000	+	.	gene_id "MSTRG.175774"; transcript_id "MSTRG.175774.37"; exon_number "16";
chr7	StringTie	exon	44765335	44765579	1000	+	.	gene_id "MSTRG.175774"; transcript_id "MSTRG.175774.37"; exon_number "17";
chr7	StringTie	exon	44765967	44766056	1000	+	.	gene_id "MSTRG.175774"; transcript_id "MSTRG.175774.37"; exon_number "18";
chr7	StringTie	exon	44766164	44766333	1000	+	.	gene_id "MSTRG.175774"; transcript_id "MSTRG.175774.37"; exon_number "19";
chr7	StringTie	exon	44766421	44766663	1000	+	.	gene_id "MSTRG.175774"; transcript_id "MSTRG.175774.37"; exon_number "20";
chr7	StringTie	exon	44767516	44769224	1000	+	.	gene_id "MSTRG.175774"; transcript_id "MSTRG.175774.37"; exon_number "21";
chr7	StringTie	exon	44769455	44771953	1000	+	.	gene_id "MSTRG.175774"; transcript_id "MSTRG.175774.37"; exon_number "22";
chr7	StringTie	transcript	44748888	44771947	1000	+	.	gene_id "MSTRG.175774"; transcript_id "MSTRG.175774.370";
chr7	StringTie	exon	44748888	44748991	1000	+	.	gene_id "MSTRG.175774"; transcript_id "MSTRG.175774.370"; exon_number "1";
chr7	StringTie	exon	44756188	44756299	1000	+	.	gene_id "MSTRG.175774"; transcript_id "MSTRG.175774.370"; exon_number "2";
chr7	StringTie	exon	44756425	44756539	1000	+	.	gene_id "MSTRG.175774"; transcript_id "MSTRG.175774.370"; exon_number "3";
chr7	StringTie	exon	44757043	44757149	1000	+	.	gene_id "MSTRG.175774"; transcript_id "MSTRG.175774.370"; exon_number "4";
chr7	StringTie	exon	44757378	44757561	1000	+	.	gene_id "MSTRG.175774"; transcript_id "MSTRG.175774.370"; exon_number "5";
chr7	StringTie	exon	44759281	44760593	1000	+	.	gene_id "MSTRG.175774"; transcript_id "MSTRG.175774.370"; exon_number "6";
chr7	StringTie	exon	44761449	44761593	1000	+	.	gene_id "MSTRG.175774"; transcript_id "MSTRG.175774.370"; exon_number "7";
chr7	StringTie	exon	44761695	44761905	1000	+	.	gene_id "MSTRG.175774"; transcript_id "MSTRG.175774.370"; exon_number "8";
chr7	StringTie	exon	44762881	44762986	1000	+	.	gene_id "MSTRG.175774"; transcript_id "MSTRG.175774.370"; exon_number "9";
chr7	StringTie	exon	44763256	44763413	1000	+	.	gene_id "MSTRG.175774"; transcript_id "MSTRG.175774.370"; exon_number "10";
chr7	StringTie	exon	44764419	44764486	1000	+	.	gene_id "MSTRG.175774"; transcript_id "MSTRG.175774.370"; exon_number "11";
chr7	StringTie	exon	44764941	44765009	1000	+	.	gene_id "MSTRG.175774"; transcript_id "MSTRG.175774.370"; exon_number "12";
chr7	StringTie	exon	44765335	44765579	1000	+	.	gene_id "MSTRG.175774"; transcript_id "MSTRG.175774.370"; exon_number "13";
chr7	StringTie	exon	44765967	44766056	1000	+	.	gene_id "MSTRG.175774"; transcript_id "MSTRG.175774.370"; exon_number "14";
chr7	StringTie	exon	44766164	44766333	1000	+	.	gene_id "MSTRG.175774"; transcript_id "MSTRG.175774.370"; exon_number "15";
chr7	StringTie	exon	44766421	44766663	1000	+	.	gene_id "MSTRG.175774"; transcript_id "MSTRG.175774.370"; exon_number "16";
chr7	StringTie	exon	44767516	44769114	1000	+	.	gene_id "MSTRG.175774"; transcript_id "MSTRG.175774.370"; exon_number "17";
chr7	StringTie	exon	44769455	44771947	1000	+	.	gene_id "MSTRG.175774"; transcript_id "MSTRG.175774.370"; exon_number "18";
chr7	StringTie	transcript	44748888	44771947	1000	+	.	gene_id "MSTRG.175774"; transcript_id "MSTRG.175774.371";
chr7	StringTie	exon	44748888	44748991	1000	+	.	gene_id "MSTRG.175774"; transcript_id "MSTRG.175774.371"; exon_number "1";
chr7	StringTie	exon	44749815	44749980	1000	+	.	gene_id "MSTRG.175774"; transcript_id "MSTRG.175774.371"; exon_number "2";
chr7	StringTie	exon	44756188	44756299	1000	+	.	gene_id "MSTRG.175774"; transcript_id "MSTRG.175774.371"; exon_number "3";
chr7	StringTie	exon	44756425	44756539	1000	+	.	gene_id "MSTRG.175774"; transcript_id "MSTRG.175774.371"; exon_number "4";
chr7	StringTie	exon	44757043	44757149	1000	+	.	gene_id "MSTRG.175774"; transcript_id "MSTRG.175774.371"; exon_number "5";
chr7	StringTie	exon	44757378	44757561	1000	+	.	gene_id "MSTRG.175774"; transcript_id "MSTRG.175774.371"; exon_number "6";
chr7	StringTie	exon	44757848	44757946	1000	+	.	gene_id "MSTRG.175774"; transcript_id "MSTRG.175774.371"; exon_number "7";
chr7	StringTie	exon	44759281	44760593	1000	+	.	gene_id "MSTRG.175774"; transcript_id "MSTRG.175774.371"; exon_number "8";
chr7	StringTie	exon	44761449	44761905	1000	+	.	gene_id "MSTRG.175774"; transcript_id "MSTRG.175774.371"; exon_number "9";
chr7	StringTie	exon	44762881	44762986	1000	+	.	gene_id "MSTRG.175774"; transcript_id "MSTRG.175774.371"; exon_number "10";
chr7	StringTie	exon	44763256	44763413	1000	+	.	gene_id "MSTRG.175774"; transcript_id "MSTRG.175774.371"; exon_number "11";
chr7	StringTie	exon	44764419	44764486	1000	+	.	gene_id "MSTRG.175774"; transcript_id "MSTRG.175774.371"; exon_number "12";
chr7	StringTie	exon	44764941	44765009	1000	+	.	gene_id "MSTRG.175774"; transcript_id "MSTRG.175774.371"; exon_number "13";
chr7	StringTie	exon	44765335	44766056	1000	+	.	gene_id "MSTRG.175774"; transcript_id "MSTRG.175774.371"; exon_number "14";
chr7	StringTie	exon	44766164	44766333	1000	+	.	gene_id "MSTRG.175774"; transcript_id "MSTRG.175774.371"; exon_number "15";
chr7	StringTie	exon	44766421	44766663	1000	+	.	gene_id "MSTRG.175774"; transcript_id "MSTRG.175774.371"; exon_number "16";
chr7	StringTie	exon	44767516	44769224	1000	+	.	gene_id "MSTRG.175774"; transcript_id "MSTRG.175774.371"; exon_number "17";
chr7	StringTie	exon	44769455	44771947	1000	+	.	gene_id "MSTRG.175774"; transcript_id "MSTRG.175774.371"; exon_number "18";
chr7	StringTie	transcript	44748888	44772758	1000	+	.	gene_id "MSTRG.175774"; transcript_id "MSTRG.175774.372";
chr7	StringTie	exon	44748888	44748991	1000	+	.	gene_id "MSTRG.175774"; transcript_id "MSTRG.175774.372"; exon_number "1";
chr7	StringTie	exon	44756188	44756299	1000	+	.	gene_id "MSTRG.175774"; transcript_id "MSTRG.175774.372"; exon_number "2";
chr7	StringTie	exon	44756425	44756539	1000	+	.	gene_id "MSTRG.175774"; transcript_id "MSTRG.175774.372"; exon_number "3";
chr7	StringTie	exon	44756975	44757149	1000	+	.	gene_id "MSTRG.175774"; transcript_id "MSTRG.175774.372"; exon_number "4";
chr7	StringTie	exon	44757378	44757561	1000	+	.	gene_id "MSTRG.175774"; transcript_id "MSTRG.175774.372"; exon_number "5";
chr7	StringTie	exon	44757848	44758108	1000	+	.	gene_id "MSTRG.175774"; transcript_id "MSTRG.175774.372"; exon_number "6";
chr7	StringTie	exon	44759281	44759460	1000	+	.	gene_id "MSTRG.175774"; transcript_id "MSTRG.175774.372"; exon_number "7";
chr7	StringTie	exon	44760425	44760593	1000	+	.	gene_id "MSTRG.175774"; transcript_id "MSTRG.175774.372"; exon_number "8";
chr7	StringTie	exon	44761449	44761593	1000	+	.	gene_id "MSTRG.175774"; transcript_id "MSTRG.175774.372"; exon_number "9";
chr7	StringTie	exon	44761695	44761905	1000	+	.	gene_id "MSTRG.175774"; transcript_id "MSTRG.175774.372"; exon_number "10";
chr7	StringTie	exon	44762881	44762986	1000	+	.	gene_id "MSTRG.175774"; transcript_id "MSTRG.175774.372"; exon_number "11";
chr7	StringTie	exon	44763256	44763413	1000	+	.	gene_id "MSTRG.175774"; transcript_id "MSTRG.175774.372"; exon_number "12";
chr7	StringTie	exon	44764419	44764486	1000	+	.	gene_id "MSTRG.175774"; transcript_id "MSTRG.175774.372"; exon_number "13";
chr7	StringTie	exon	44764941	44765009	1000	+	.	gene_id "MSTRG.175774"; transcript_id "MSTRG.175774.372"; exon_number "14";
chr7	StringTie	exon	44765335	44765579	1000	+	.	gene_id "MSTRG.175774"; transcript_id "MSTRG.175774.372"; exon_number "15";
chr7	StringTie	exon	44766164	44766333	1000	+	.	gene_id "MSTRG.175774"; transcript_id "MSTRG.175774.372"; exon_number "16";
chr7	StringTie	exon	44766421	44766663	1000	+	.	gene_id "MSTRG.175774"; transcript_id "MSTRG.175774.372"; exon_number "17";
chr7	StringTie	exon	44767516	44769224	1000	+	.	gene_id "MSTRG.175774"; transcript_id "MSTRG.175774.372"; exon_number "18";
chr7	StringTie	exon	44769455	44772758	1000	+	.	gene_id "MSTRG.175774"; transcript_id "MSTRG.175774.372"; exon_number "19";
chr7	StringTie	transcript	44748890	44771947	1000	+	.	gene_id "MSTRG.175774"; transcript_id "MSTRG.175774.373";
chr7	StringTie	exon	44748890	44748991	1000	+	.	gene_id "MSTRG.175774"; transcript_id "MSTRG.175774.373"; exon_number "1";
chr7	StringTie	exon	44756188	44756299	1000	+	.	gene_id "MSTRG.175774"; transcript_id "MSTRG.175774.373"; exon_number "2";
chr7	StringTie	exon	44756425	44756539	1000	+	.	gene_id "MSTRG.175774"; transcript_id "MSTRG.175774.373"; exon_number "3";
chr7	StringTie	exon	44756947	44757149	1000	+	.	gene_id "MSTRG.175774"; transcript_id "MSTRG.175774.373"; exon_number "4";
chr7	StringTie	exon	44757378	44757561	1000	+	.	gene_id "MSTRG.175774"; transcript_id "MSTRG.175774.373"; exon_number "5";
chr7	StringTie	exon	44757848	44758108	1000	+	.	gene_id "MSTRG.175774"; transcript_id "MSTRG.175774.373"; exon_number "6";
chr7	StringTie	exon	44759281	44759460	1000	+	.	gene_id "MSTRG.175774"; transcript_id "MSTRG.175774.373"; exon_number "7";
chr7	StringTie	exon	44760425	44760593	1000	+	.	gene_id "MSTRG.175774"; transcript_id "MSTRG.175774.373"; exon_number "8";
chr7	StringTie	exon	44761422	44761593	1000	+	.	gene_id "MSTRG.175774"; transcript_id "MSTRG.175774.373"; exon_number "9";
chr7	StringTie	exon	44761695	44761905	1000	+	.	gene_id "MSTRG.175774"; transcript_id "MSTRG.175774.373"; exon_number "10";
chr7	StringTie	exon	44762881	44762986	1000	+	.	gene_id "MSTRG.175774"; transcript_id "MSTRG.175774.373"; exon_number "11";
chr7	StringTie	exon	44763256	44763413	1000	+	.	gene_id "MSTRG.175774"; transcript_id "MSTRG.175774.373"; exon_number "12";
chr7	StringTie	exon	44764419	44764486	1000	+	.	gene_id "MSTRG.175774"; transcript_id "MSTRG.175774.373"; exon_number "13";
chr7	StringTie	exon	44764941	44765009	1000	+	.	gene_id "MSTRG.175774"; transcript_id "MSTRG.175774.373"; exon_number "14";
chr7	StringTie	exon	44765335	44765579	1000	+	.	gene_id "MSTRG.175774"; transcript_id "MSTRG.175774.373"; exon_number "15";
chr7	StringTie	exon	44765967	44766333	1000	+	.	gene_id "MSTRG.175774"; transcript_id "MSTRG.175774.373"; exon_number "16";
chr7	StringTie	exon	44766421	44766663	1000	+	.	gene_id "MSTRG.175774"; transcript_id "MSTRG.175774.373"; exon_number "17";
chr7	StringTie	exon	44767516	44769224	1000	+	.	gene_id "MSTRG.175774"; transcript_id "MSTRG.175774.373"; exon_number "18";
chr7	StringTie	exon	44769455	44771947	1000	+	.	gene_id "MSTRG.175774"; transcript_id "MSTRG.175774.373"; exon_number "19";
chr7	StringTie	transcript	44748890	44771705	1000	+	.	gene_id "MSTRG.175774"; transcript_id "MSTRG.175774.374";
chr7	StringTie	exon	44748890	44749039	1000	+	.	gene_id "MSTRG.175774"; transcript_id "MSTRG.175774.374"; exon_number "1";
chr7	StringTie	exon	44756192	44756299	1000	+	.	gene_id "MSTRG.175774"; transcript_id "MSTRG.175774.374"; exon_number "2";
chr7	StringTie	exon	44756425	44756539	1000	+	.	gene_id "MSTRG.175774"; transcript_id "MSTRG.175774.374"; exon_number "3";
chr7	StringTie	exon	44756947	44757149	1000	+	.	gene_id "MSTRG.175774"; transcript_id "MSTRG.175774.374"; exon_number "4";
chr7	StringTie	exon	44757378	44757561	1000	+	.	gene_id "MSTRG.175774"; transcript_id "MSTRG.175774.374"; exon_number "5";
chr7	StringTie	exon	44757848	44758108	1000	+	.	gene_id "MSTRG.175774"; transcript_id "MSTRG.175774.374"; exon_number "6";
chr7	StringTie	exon	44759281	44759460	1000	+	.	gene_id "MSTRG.175774"; transcript_id "MSTRG.175774.374"; exon_number "7";
chr7	StringTie	exon	44760425	44760593	1000	+	.	gene_id "MSTRG.175774"; transcript_id "MSTRG.175774.374"; exon_number "8";
chr7	StringTie	exon	44761449	44761593	1000	+	.	gene_id "MSTRG.175774"; transcript_id "MSTRG.175774.374"; exon_number "9";
chr7	StringTie	exon	44761695	44761905	1000	+	.	gene_id "MSTRG.175774"; transcript_id "MSTRG.175774.374"; exon_number "10";
chr7	StringTie	exon	44762881	44762986	1000	+	.	gene_id "MSTRG.175774"; transcript_id "MSTRG.175774.374"; exon_number "11";
chr7	StringTie	exon	44763256	44763413	1000	+	.	gene_id "MSTRG.175774"; transcript_id "MSTRG.175774.374"; exon_number "12";
chr7	StringTie	exon	44764419	44764486	1000	+	.	gene_id "MSTRG.175774"; transcript_id "MSTRG.175774.374"; exon_number "13";
chr7	StringTie	exon	44764941	44765009	1000	+	.	gene_id "MSTRG.175774"; transcript_id "MSTRG.175774.374"; exon_number "14";
chr7	StringTie	exon	44765335	44765579	1000	+	.	gene_id "MSTRG.175774"; transcript_id "MSTRG.175774.374"; exon_number "15";
chr7	StringTie	exon	44765967	44766056	1000	+	.	gene_id "MSTRG.175774"; transcript_id "MSTRG.175774.374"; exon_number "16";
chr7	StringTie	exon	44766164	44766333	1000	+	.	gene_id "MSTRG.175774"; transcript_id "MSTRG.175774.374"; exon_number "17";
chr7	StringTie	exon	44766421	44766663	1000	+	.	gene_id "MSTRG.175774"; transcript_id "MSTRG.175774.374"; exon_number "18";
chr7	StringTie	exon	44767516	44769114	1000	+	.	gene_id "MSTRG.175774"; transcript_id "MSTRG.175774.374"; exon_number "19";
chr7	StringTie	exon	44769455	44771705	1000	+	.	gene_id "MSTRG.175774"; transcript_id "MSTRG.175774.374"; exon_number "20";
chr7	StringTie	transcript	44748891	44771800	1000	+	.	gene_id "MSTRG.175774"; transcript_id "MSTRG.175774.375";
chr7	StringTie	exon	44748891	44748991	1000	+	.	gene_id "MSTRG.175774"; transcript_id "MSTRG.175774.375"; exon_number "1";
chr7	StringTie	exon	44749815	44749980	1000	+	.	gene_id "MSTRG.175774"; transcript_id "MSTRG.175774.375"; exon_number "2";
chr7	StringTie	exon	44756188	44756299	1000	+	.	gene_id "MSTRG.175774"; transcript_id "MSTRG.175774.375"; exon_number "3";
chr7	StringTie	exon	44756425	44756539	1000	+	.	gene_id "MSTRG.175774"; transcript_id "MSTRG.175774.375"; exon_number "4";
chr7	StringTie	exon	44757043	44757149	1000	+	.	gene_id "MSTRG.175774"; transcript_id "MSTRG.175774.375"; exon_number "5";
chr7	StringTie	exon	44757378	44757561	1000	+	.	gene_id "MSTRG.175774"; transcript_id "MSTRG.175774.375"; exon_number "6";
chr7	StringTie	exon	44757848	44758108	1000	+	.	gene_id "MSTRG.175774"; transcript_id "MSTRG.175774.375"; exon_number "7";
chr7	StringTie	exon	44759281	44759460	1000	+	.	gene_id "MSTRG.175774"; transcript_id "MSTRG.175774.375"; exon_number "8";
chr7	StringTie	exon	44760151	44760228	1000	+	.	gene_id "MSTRG.175774"; transcript_id "MSTRG.175774.375"; exon_number "9";
chr7	StringTie	exon	44760425	44760593	1000	+	.	gene_id "MSTRG.175774"; transcript_id "MSTRG.175774.375"; exon_number "10";
chr7	StringTie	exon	44761449	44761537	1000	+	.	gene_id "MSTRG.175774"; transcript_id "MSTRG.175774.375"; exon_number "11";
chr7	StringTie	exon	44761657	44761905	1000	+	.	gene_id "MSTRG.175774"; transcript_id "MSTRG.175774.375"; exon_number "12";
chr7	StringTie	exon	44762881	44762986	1000	+	.	gene_id "MSTRG.175774"; transcript_id "MSTRG.175774.375"; exon_number "13";
chr7	StringTie	exon	44763256	44763413	1000	+	.	gene_id "MSTRG.175774"; transcript_id "MSTRG.175774.375"; exon_number "14";
chr7	StringTie	exon	44764419	44764486	1000	+	.	gene_id "MSTRG.175774"; transcript_id "MSTRG.175774.375"; exon_number "15";
chr7	StringTie	exon	44764941	44765009	1000	+	.	gene_id "MSTRG.175774"; transcript_id "MSTRG.175774.375"; exon_number "16";
chr7	StringTie	exon	44765335	44765579	1000	+	.	gene_id "MSTRG.175774"; transcript_id "MSTRG.175774.375"; exon_number "17";
chr7	StringTie	exon	44765967	44766056	1000	+	.	gene_id "MSTRG.175774"; transcript_id "MSTRG.175774.375"; exon_number "18";
chr7	StringTie	exon	44766164	44766333	1000	+	.	gene_id "MSTRG.175774"; transcript_id "MSTRG.175774.375"; exon_number "19";
chr7	StringTie	exon	44766421	44766663	1000	+	.	gene_id "MSTRG.175774"; transcript_id "MSTRG.175774.375"; exon_number "20";
chr7	StringTie	exon	44767516	44771800	1000	+	.	gene_id "MSTRG.175774"; transcript_id "MSTRG.175774.375"; exon_number "21";
chr7	StringTie	transcript	44748892	44771885	1000	+	.	gene_id "MSTRG.175774"; transcript_id "MSTRG.175774.376";
chr7	StringTie	exon	44748892	44748991	1000	+	.	gene_id "MSTRG.175774"; transcript_id "MSTRG.175774.376"; exon_number "1";
chr7	StringTie	exon	44749815	44749980	1000	+	.	gene_id "MSTRG.175774"; transcript_id "MSTRG.175774.376"; exon_number "2";
chr7	StringTie	exon	44750972	44751091	1000	+	.	gene_id "MSTRG.175774"; transcript_id "MSTRG.175774.376"; exon_number "3";
chr7	StringTie	exon	44756188	44756299	1000	+	.	gene_id "MSTRG.175774"; transcript_id "MSTRG.175774.376"; exon_number "4";
chr7	StringTie	exon	44756425	44757149	1000	+	.	gene_id "MSTRG.175774"; transcript_id "MSTRG.175774.376"; exon_number "5";
chr7	StringTie	exon	44757378	44757561	1000	+	.	gene_id "MSTRG.175774"; transcript_id "MSTRG.175774.376"; exon_number "6";
chr7	StringTie	exon	44757848	44758108	1000	+	.	gene_id "MSTRG.175774"; transcript_id "MSTRG.175774.376"; exon_number "7";
chr7	StringTie	exon	44759281	44760593	1000	+	.	gene_id "MSTRG.175774"; transcript_id "MSTRG.175774.376"; exon_number "8";
chr7	StringTie	exon	44761449	44761593	1000	+	.	gene_id "MSTRG.175774"; transcript_id "MSTRG.175774.376"; exon_number "9";
chr7	StringTie	exon	44761695	44761905	1000	+	.	gene_id "MSTRG.175774"; transcript_id "MSTRG.175774.376"; exon_number "10";
chr7	StringTie	exon	44762881	44762986	1000	+	.	gene_id "MSTRG.175774"; transcript_id "MSTRG.175774.376"; exon_number "11";
chr7	StringTie	exon	44763256	44763413	1000	+	.	gene_id "MSTRG.175774"; transcript_id "MSTRG.175774.376"; exon_number "12";
chr7	StringTie	exon	44764419	44764486	1000	+	.	gene_id "MSTRG.175774"; transcript_id "MSTRG.175774.376"; exon_number "13";
chr7	StringTie	exon	44764941	44765009	1000	+	.	gene_id "MSTRG.175774"; transcript_id "MSTRG.175774.376"; exon_number "14";
chr7	StringTie	exon	44765335	44765579	1000	+	.	gene_id "MSTRG.175774"; transcript_id "MSTRG.175774.376"; exon_number "15";
chr7	StringTie	exon	44766164	44766333	1000	+	.	gene_id "MSTRG.175774"; transcript_id "MSTRG.175774.376"; exon_number "16";
chr7	StringTie	exon	44766421	44766663	1000	+	.	gene_id "MSTRG.175774"; transcript_id "MSTRG.175774.376"; exon_number "17";
chr7	StringTie	exon	44767516	44769224	1000	+	.	gene_id "MSTRG.175774"; transcript_id "MSTRG.175774.376"; exon_number "18";
chr7	StringTie	exon	44769455	44771885	1000	+	.	gene_id "MSTRG.175774"; transcript_id "MSTRG.175774.376"; exon_number "19";
chr7	StringTie	transcript	44748892	44771816	1000	+	.	gene_id "MSTRG.175774"; transcript_id "MSTRG.175774.377";
chr7	StringTie	exon	44748892	44748991	1000	+	.	gene_id "MSTRG.175774"; transcript_id "MSTRG.175774.377"; exon_number "1";
chr7	StringTie	exon	44749753	44749980	1000	+	.	gene_id "MSTRG.175774"; transcript_id "MSTRG.175774.377"; exon_number "2";
chr7	StringTie	exon	44756188	44756299	1000	+	.	gene_id "MSTRG.175774"; transcript_id "MSTRG.175774.377"; exon_number "3";
chr7	StringTie	exon	44756425	44757149	1000	+	.	gene_id "MSTRG.175774"; transcript_id "MSTRG.175774.377"; exon_number "4";
chr7	StringTie	exon	44757378	44757561	1000	+	.	gene_id "MSTRG.175774"; transcript_id "MSTRG.175774.377"; exon_number "5";
chr7	StringTie	exon	44757848	44758108	1000	+	.	gene_id "MSTRG.175774"; transcript_id "MSTRG.175774.377"; exon_number "6";
chr7	StringTie	exon	44759281	44760593	1000	+	.	gene_id "MSTRG.175774"; transcript_id "MSTRG.175774.377"; exon_number "7";
chr7	StringTie	exon	44761449	44761593	1000	+	.	gene_id "MSTRG.175774"; transcript_id "MSTRG.175774.377"; exon_number "8";
chr7	StringTie	exon	44761695	44761905	1000	+	.	gene_id "MSTRG.175774"; transcript_id "MSTRG.175774.377"; exon_number "9";
chr7	StringTie	exon	44762881	44762986	1000	+	.	gene_id "MSTRG.175774"; transcript_id "MSTRG.175774.377"; exon_number "10";
chr7	StringTie	exon	44763256	44763413	1000	+	.	gene_id "MSTRG.175774"; transcript_id "MSTRG.175774.377"; exon_number "11";
chr7	StringTie	exon	44764419	44764486	1000	+	.	gene_id "MSTRG.175774"; transcript_id "MSTRG.175774.377"; exon_number "12";
chr7	StringTie	exon	44764941	44765009	1000	+	.	gene_id "MSTRG.175774"; transcript_id "MSTRG.175774.377"; exon_number "13";
chr7	StringTie	exon	44765335	44765579	1000	+	.	gene_id "MSTRG.175774"; transcript_id "MSTRG.175774.377"; exon_number "14";
chr7	StringTie	exon	44766164	44766333	1000	+	.	gene_id "MSTRG.175774"; transcript_id "MSTRG.175774.377"; exon_number "15";
chr7	StringTie	exon	44766421	44766663	1000	+	.	gene_id "MSTRG.175774"; transcript_id "MSTRG.175774.377"; exon_number "16";
chr7	StringTie	exon	44767516	44769224	1000	+	.	gene_id "MSTRG.175774"; transcript_id "MSTRG.175774.377"; exon_number "17";
chr7	StringTie	exon	44769455	44771816	1000	+	.	gene_id "MSTRG.175774"; transcript_id "MSTRG.175774.377"; exon_number "18";
chr7	StringTie	transcript	44748894	44771819	1000	+	.	gene_id "MSTRG.175774"; transcript_id "MSTRG.175774.378";
chr7	StringTie	exon	44748894	44748991	1000	+	.	gene_id "MSTRG.175774"; transcript_id "MSTRG.175774.378"; exon_number "1";
chr7	StringTie	exon	44756188	44756299	1000	+	.	gene_id "MSTRG.175774"; transcript_id "MSTRG.175774.378"; exon_number "2";
chr7	StringTie	exon	44756425	44756539	1000	+	.	gene_id "MSTRG.175774"; transcript_id "MSTRG.175774.378"; exon_number "3";
chr7	StringTie	exon	44756947	44757149	1000	+	.	gene_id "MSTRG.175774"; transcript_id "MSTRG.175774.378"; exon_number "4";
chr7	StringTie	exon	44757378	44757561	1000	+	.	gene_id "MSTRG.175774"; transcript_id "MSTRG.175774.378"; exon_number "5";
chr7	StringTie	exon	44757848	44758108	1000	+	.	gene_id "MSTRG.175774"; transcript_id "MSTRG.175774.378"; exon_number "6";
chr7	StringTie	exon	44759281	44759460	1000	+	.	gene_id "MSTRG.175774"; transcript_id "MSTRG.175774.378"; exon_number "7";
chr7	StringTie	exon	44760151	44760228	1000	+	.	gene_id "MSTRG.175774"; transcript_id "MSTRG.175774.378"; exon_number "8";
chr7	StringTie	exon	44760425	44760593	1000	+	.	gene_id "MSTRG.175774"; transcript_id "MSTRG.175774.378"; exon_number "9";
chr7	StringTie	exon	44761449	44761537	1000	+	.	gene_id "MSTRG.175774"; transcript_id "MSTRG.175774.378"; exon_number "10";
chr7	StringTie	exon	44761657	44761905	1000	+	.	gene_id "MSTRG.175774"; transcript_id "MSTRG.175774.378"; exon_number "11";
chr7	StringTie	exon	44762881	44762986	1000	+	.	gene_id "MSTRG.175774"; transcript_id "MSTRG.175774.378"; exon_number "12";
chr7	StringTie	exon	44763256	44763413	1000	+	.	gene_id "MSTRG.175774"; transcript_id "MSTRG.175774.378"; exon_number "13";
chr7	StringTie	exon	44764419	44764486	1000	+	.	gene_id "MSTRG.175774"; transcript_id "MSTRG.175774.378"; exon_number "14";
chr7	StringTie	exon	44764941	44765009	1000	+	.	gene_id "MSTRG.175774"; transcript_id "MSTRG.175774.378"; exon_number "15";
chr7	StringTie	exon	44765335	44765579	1000	+	.	gene_id "MSTRG.175774"; transcript_id "MSTRG.175774.378"; exon_number "16";
chr7	StringTie	exon	44765967	44766056	1000	+	.	gene_id "MSTRG.175774"; transcript_id "MSTRG.175774.378"; exon_number "17";
chr7	StringTie	exon	44766164	44766333	1000	+	.	gene_id "MSTRG.175774"; transcript_id "MSTRG.175774.378"; exon_number "18";
chr7	StringTie	exon	44766421	44766663	1000	+	.	gene_id "MSTRG.175774"; transcript_id "MSTRG.175774.378"; exon_number "19";
chr7	StringTie	exon	44767516	44769224	1000	+	.	gene_id "MSTRG.175774"; transcript_id "MSTRG.175774.378"; exon_number "20";
chr7	StringTie	exon	44769455	44771819	1000	+	.	gene_id "MSTRG.175774"; transcript_id "MSTRG.175774.378"; exon_number "21";
chr7	StringTie	transcript	44748894	44774870	1000	+	.	gene_id "MSTRG.175774"; transcript_id "MSTRG.175774.379";
chr7	StringTie	exon	44748894	44748991	1000	+	.	gene_id "MSTRG.175774"; transcript_id "MSTRG.175774.379"; exon_number "1";
chr7	StringTie	exon	44749815	44749980	1000	+	.	gene_id "MSTRG.175774"; transcript_id "MSTRG.175774.379"; exon_number "2";
chr7	StringTie	exon	44750906	44751091	1000	+	.	gene_id "MSTRG.175774"; transcript_id "MSTRG.175774.379"; exon_number "3";
chr7	StringTie	exon	44756188	44756299	1000	+	.	gene_id "MSTRG.175774"; transcript_id "MSTRG.175774.379"; exon_number "4";
chr7	StringTie	exon	44756425	44756539	1000	+	.	gene_id "MSTRG.175774"; transcript_id "MSTRG.175774.379"; exon_number "5";
chr7	StringTie	exon	44756947	44757149	1000	+	.	gene_id "MSTRG.175774"; transcript_id "MSTRG.175774.379"; exon_number "6";
chr7	StringTie	exon	44757378	44757561	1000	+	.	gene_id "MSTRG.175774"; transcript_id "MSTRG.175774.379"; exon_number "7";
chr7	StringTie	exon	44757848	44758108	1000	+	.	gene_id "MSTRG.175774"; transcript_id "MSTRG.175774.379"; exon_number "8";
chr7	StringTie	exon	44759281	44759460	1000	+	.	gene_id "MSTRG.175774"; transcript_id "MSTRG.175774.379"; exon_number "9";
chr7	StringTie	exon	44760151	44760228	1000	+	.	gene_id "MSTRG.175774"; transcript_id "MSTRG.175774.379"; exon_number "10";
chr7	StringTie	exon	44760425	44760593	1000	+	.	gene_id "MSTRG.175774"; transcript_id "MSTRG.175774.379"; exon_number "11";
chr7	StringTie	exon	44761449	44761593	1000	+	.	gene_id "MSTRG.175774"; transcript_id "MSTRG.175774.379"; exon_number "12";
chr7	StringTie	exon	44761695	44761905	1000	+	.	gene_id "MSTRG.175774"; transcript_id "MSTRG.175774.379"; exon_number "13";
chr7	StringTie	exon	44762881	44762986	1000	+	.	gene_id "MSTRG.175774"; transcript_id "MSTRG.175774.379"; exon_number "14";
chr7	StringTie	exon	44763256	44763413	1000	+	.	gene_id "MSTRG.175774"; transcript_id "MSTRG.175774.379"; exon_number "15";
chr7	StringTie	exon	44764419	44764486	1000	+	.	gene_id "MSTRG.175774"; transcript_id "MSTRG.175774.379"; exon_number "16";
chr7	StringTie	exon	44764941	44765009	1000	+	.	gene_id "MSTRG.175774"; transcript_id "MSTRG.175774.379"; exon_number "17";
chr7	StringTie	exon	44765335	44765579	1000	+	.	gene_id "MSTRG.175774"; transcript_id "MSTRG.175774.379"; exon_number "18";
chr7	StringTie	exon	44765967	44766056	1000	+	.	gene_id "MSTRG.175774"; transcript_id "MSTRG.175774.379"; exon_number "19";
chr7	StringTie	exon	44766164	44766333	1000	+	.	gene_id "MSTRG.175774"; transcript_id "MSTRG.175774.379"; exon_number "20";
chr7	StringTie	exon	44766421	44766663	1000	+	.	gene_id "MSTRG.175774"; transcript_id "MSTRG.175774.379"; exon_number "21";
chr7	StringTie	exon	44767516	44769224	1000	+	.	gene_id "MSTRG.175774"; transcript_id "MSTRG.175774.379"; exon_number "22";
chr7	StringTie	exon	44769455	44774870	1000	+	.	gene_id "MSTRG.175774"; transcript_id "MSTRG.175774.379"; exon_number "23";
chr7	StringTie	transcript	44748470	44775493	1000	+	.	gene_id "MSTRG.175774"; transcript_id "MSTRG.175774.38";
chr7	StringTie	exon	44748470	44748991	1000	+	.	gene_id "MSTRG.175774"; transcript_id "MSTRG.175774.38"; exon_number "1";
chr7	StringTie	exon	44749815	44749980	1000	+	.	gene_id "MSTRG.175774"; transcript_id "MSTRG.175774.38"; exon_number "2";
chr7	StringTie	exon	44756188	44756299	1000	+	.	gene_id "MSTRG.175774"; transcript_id "MSTRG.175774.38"; exon_number "3";
chr7	StringTie	exon	44756425	44756539	1000	+	.	gene_id "MSTRG.175774"; transcript_id "MSTRG.175774.38"; exon_number "4";
chr7	StringTie	exon	44756947	44757149	1000	+	.	gene_id "MSTRG.175774"; transcript_id "MSTRG.175774.38"; exon_number "5";
chr7	StringTie	exon	44757378	44757561	1000	+	.	gene_id "MSTRG.175774"; transcript_id "MSTRG.175774.38"; exon_number "6";
chr7	StringTie	exon	44759281	44760593	1000	+	.	gene_id "MSTRG.175774"; transcript_id "MSTRG.175774.38"; exon_number "7";
chr7	StringTie	exon	44761449	44761593	1000	+	.	gene_id "MSTRG.175774"; transcript_id "MSTRG.175774.38"; exon_number "8";
chr7	StringTie	exon	44761695	44761905	1000	+	.	gene_id "MSTRG.175774"; transcript_id "MSTRG.175774.38"; exon_number "9";
chr7	StringTie	exon	44762881	44762986	1000	+	.	gene_id "MSTRG.175774"; transcript_id "MSTRG.175774.38"; exon_number "10";
chr7	StringTie	exon	44763256	44763413	1000	+	.	gene_id "MSTRG.175774"; transcript_id "MSTRG.175774.38"; exon_number "11";
chr7	StringTie	exon	44764419	44764486	1000	+	.	gene_id "MSTRG.175774"; transcript_id "MSTRG.175774.38"; exon_number "12";
chr7	StringTie	exon	44764941	44765009	1000	+	.	gene_id "MSTRG.175774"; transcript_id "MSTRG.175774.38"; exon_number "13";
chr7	StringTie	exon	44765335	44765579	1000	+	.	gene_id "MSTRG.175774"; transcript_id "MSTRG.175774.38"; exon_number "14";
chr7	StringTie	exon	44765967	44766056	1000	+	.	gene_id "MSTRG.175774"; transcript_id "MSTRG.175774.38"; exon_number "15";
chr7	StringTie	exon	44766164	44766333	1000	+	.	gene_id "MSTRG.175774"; transcript_id "MSTRG.175774.38"; exon_number "16";
chr7	StringTie	exon	44766421	44766663	1000	+	.	gene_id "MSTRG.175774"; transcript_id "MSTRG.175774.38"; exon_number "17";
chr7	StringTie	exon	44767516	44769224	1000	+	.	gene_id "MSTRG.175774"; transcript_id "MSTRG.175774.38"; exon_number "18";
chr7	StringTie	exon	44769455	44775493	1000	+	.	gene_id "MSTRG.175774"; transcript_id "MSTRG.175774.38"; exon_number "19";
chr7	StringTie	transcript	44748899	44771853	1000	+	.	gene_id "MSTRG.175774"; transcript_id "MSTRG.175774.380";
chr7	StringTie	exon	44748899	44748991	1000	+	.	gene_id "MSTRG.175774"; transcript_id "MSTRG.175774.380"; exon_number "1";
chr7	StringTie	exon	44756188	44756299	1000	+	.	gene_id "MSTRG.175774"; transcript_id "MSTRG.175774.380"; exon_number "2";
chr7	StringTie	exon	44756425	44756539	1000	+	.	gene_id "MSTRG.175774"; transcript_id "MSTRG.175774.380"; exon_number "3";
chr7	StringTie	exon	44756947	44757149	1000	+	.	gene_id "MSTRG.175774"; transcript_id "MSTRG.175774.380"; exon_number "4";
chr7	StringTie	exon	44757378	44757561	1000	+	.	gene_id "MSTRG.175774"; transcript_id "MSTRG.175774.380"; exon_number "5";
chr7	StringTie	exon	44757848	44758108	1000	+	.	gene_id "MSTRG.175774"; transcript_id "MSTRG.175774.380"; exon_number "6";
chr7	StringTie	exon	44759281	44759460	1000	+	.	gene_id "MSTRG.175774"; transcript_id "MSTRG.175774.380"; exon_number "7";
chr7	StringTie	exon	44760151	44760228	1000	+	.	gene_id "MSTRG.175774"; transcript_id "MSTRG.175774.380"; exon_number "8";
chr7	StringTie	exon	44760425	44760593	1000	+	.	gene_id "MSTRG.175774"; transcript_id "MSTRG.175774.380"; exon_number "9";
chr7	StringTie	exon	44761449	44761593	1000	+	.	gene_id "MSTRG.175774"; transcript_id "MSTRG.175774.380"; exon_number "10";
chr7	StringTie	exon	44761695	44761905	1000	+	.	gene_id "MSTRG.175774"; transcript_id "MSTRG.175774.380"; exon_number "11";
chr7	StringTie	exon	44762881	44762986	1000	+	.	gene_id "MSTRG.175774"; transcript_id "MSTRG.175774.380"; exon_number "12";
chr7	StringTie	exon	44763261	44763413	1000	+	.	gene_id "MSTRG.175774"; transcript_id "MSTRG.175774.380"; exon_number "13";
chr7	StringTie	exon	44764419	44764486	1000	+	.	gene_id "MSTRG.175774"; transcript_id "MSTRG.175774.380"; exon_number "14";
chr7	StringTie	exon	44764941	44765009	1000	+	.	gene_id "MSTRG.175774"; transcript_id "MSTRG.175774.380"; exon_number "15";
chr7	StringTie	exon	44765335	44765579	1000	+	.	gene_id "MSTRG.175774"; transcript_id "MSTRG.175774.380"; exon_number "16";
chr7	StringTie	exon	44765967	44766056	1000	+	.	gene_id "MSTRG.175774"; transcript_id "MSTRG.175774.380"; exon_number "17";
chr7	StringTie	exon	44766164	44766333	1000	+	.	gene_id "MSTRG.175774"; transcript_id "MSTRG.175774.380"; exon_number "18";
chr7	StringTie	exon	44766421	44766663	1000	+	.	gene_id "MSTRG.175774"; transcript_id "MSTRG.175774.380"; exon_number "19";
chr7	StringTie	exon	44767516	44769224	1000	+	.	gene_id "MSTRG.175774"; transcript_id "MSTRG.175774.380"; exon_number "20";
chr7	StringTie	exon	44769455	44771853	1000	+	.	gene_id "MSTRG.175774"; transcript_id "MSTRG.175774.380"; exon_number "21";
chr7	StringTie	transcript	44748902	44771961	1000	+	.	gene_id "MSTRG.175774"; transcript_id "MSTRG.175774.381";
chr7	StringTie	exon	44748902	44748991	1000	+	.	gene_id "MSTRG.175774"; transcript_id "MSTRG.175774.381"; exon_number "1";
chr7	StringTie	exon	44749815	44749980	1000	+	.	gene_id "MSTRG.175774"; transcript_id "MSTRG.175774.381"; exon_number "2";
chr7	StringTie	exon	44750972	44751091	1000	+	.	gene_id "MSTRG.175774"; transcript_id "MSTRG.175774.381"; exon_number "3";
chr7	StringTie	exon	44756188	44756299	1000	+	.	gene_id "MSTRG.175774"; transcript_id "MSTRG.175774.381"; exon_number "4";
chr7	StringTie	exon	44756425	44756539	1000	+	.	gene_id "MSTRG.175774"; transcript_id "MSTRG.175774.381"; exon_number "5";
chr7	StringTie	exon	44756947	44757149	1000	+	.	gene_id "MSTRG.175774"; transcript_id "MSTRG.175774.381"; exon_number "6";
chr7	StringTie	exon	44757378	44757561	1000	+	.	gene_id "MSTRG.175774"; transcript_id "MSTRG.175774.381"; exon_number "7";
chr7	StringTie	exon	44757848	44758108	1000	+	.	gene_id "MSTRG.175774"; transcript_id "MSTRG.175774.381"; exon_number "8";
chr7	StringTie	exon	44759281	44759460	1000	+	.	gene_id "MSTRG.175774"; transcript_id "MSTRG.175774.381"; exon_number "9";
chr7	StringTie	exon	44760151	44760228	1000	+	.	gene_id "MSTRG.175774"; transcript_id "MSTRG.175774.381"; exon_number "10";
chr7	StringTie	exon	44760425	44760593	1000	+	.	gene_id "MSTRG.175774"; transcript_id "MSTRG.175774.381"; exon_number "11";
chr7	StringTie	exon	44761422	44761537	1000	+	.	gene_id "MSTRG.175774"; transcript_id "MSTRG.175774.381"; exon_number "12";
chr7	StringTie	exon	44761657	44761905	1000	+	.	gene_id "MSTRG.175774"; transcript_id "MSTRG.175774.381"; exon_number "13";
chr7	StringTie	exon	44762881	44762986	1000	+	.	gene_id "MSTRG.175774"; transcript_id "MSTRG.175774.381"; exon_number "14";
chr7	StringTie	exon	44763256	44763413	1000	+	.	gene_id "MSTRG.175774"; transcript_id "MSTRG.175774.381"; exon_number "15";
chr7	StringTie	exon	44764419	44764486	1000	+	.	gene_id "MSTRG.175774"; transcript_id "MSTRG.175774.381"; exon_number "16";
chr7	StringTie	exon	44764941	44765009	1000	+	.	gene_id "MSTRG.175774"; transcript_id "MSTRG.175774.381"; exon_number "17";
chr7	StringTie	exon	44765335	44765579	1000	+	.	gene_id "MSTRG.175774"; transcript_id "MSTRG.175774.381"; exon_number "18";
chr7	StringTie	exon	44765967	44766056	1000	+	.	gene_id "MSTRG.175774"; transcript_id "MSTRG.175774.381"; exon_number "19";
chr7	StringTie	exon	44766164	44766333	1000	+	.	gene_id "MSTRG.175774"; transcript_id "MSTRG.175774.381"; exon_number "20";
chr7	StringTie	exon	44766421	44766663	1000	+	.	gene_id "MSTRG.175774"; transcript_id "MSTRG.175774.381"; exon_number "21";
chr7	StringTie	exon	44767516	44769224	1000	+	.	gene_id "MSTRG.175774"; transcript_id "MSTRG.175774.381"; exon_number "22";
chr7	StringTie	exon	44769455	44771961	1000	+	.	gene_id "MSTRG.175774"; transcript_id "MSTRG.175774.381"; exon_number "23";
chr7	StringTie	transcript	44748904	44772129	1000	+	.	gene_id "MSTRG.175774"; transcript_id "MSTRG.175774.382";
chr7	StringTie	exon	44748904	44748991	1000	+	.	gene_id "MSTRG.175774"; transcript_id "MSTRG.175774.382"; exon_number "1";
chr7	StringTie	exon	44756188	44756299	1000	+	.	gene_id "MSTRG.175774"; transcript_id "MSTRG.175774.382"; exon_number "2";
chr7	StringTie	exon	44756425	44756539	1000	+	.	gene_id "MSTRG.175774"; transcript_id "MSTRG.175774.382"; exon_number "3";
chr7	StringTie	exon	44756947	44757149	1000	+	.	gene_id "MSTRG.175774"; transcript_id "MSTRG.175774.382"; exon_number "4";
chr7	StringTie	exon	44757378	44757561	1000	+	.	gene_id "MSTRG.175774"; transcript_id "MSTRG.175774.382"; exon_number "5";
chr7	StringTie	exon	44757848	44758108	1000	+	.	gene_id "MSTRG.175774"; transcript_id "MSTRG.175774.382"; exon_number "6";
chr7	StringTie	exon	44759281	44759460	1000	+	.	gene_id "MSTRG.175774"; transcript_id "MSTRG.175774.382"; exon_number "7";
chr7	StringTie	exon	44760425	44760593	1000	+	.	gene_id "MSTRG.175774"; transcript_id "MSTRG.175774.382"; exon_number "8";
chr7	StringTie	exon	44761453	44761905	1000	+	.	gene_id "MSTRG.175774"; transcript_id "MSTRG.175774.382"; exon_number "9";
chr7	StringTie	exon	44762881	44762986	1000	+	.	gene_id "MSTRG.175774"; transcript_id "MSTRG.175774.382"; exon_number "10";
chr7	StringTie	exon	44763256	44763413	1000	+	.	gene_id "MSTRG.175774"; transcript_id "MSTRG.175774.382"; exon_number "11";
chr7	StringTie	exon	44764419	44764486	1000	+	.	gene_id "MSTRG.175774"; transcript_id "MSTRG.175774.382"; exon_number "12";
chr7	StringTie	exon	44764941	44765009	1000	+	.	gene_id "MSTRG.175774"; transcript_id "MSTRG.175774.382"; exon_number "13";
chr7	StringTie	exon	44765335	44766056	1000	+	.	gene_id "MSTRG.175774"; transcript_id "MSTRG.175774.382"; exon_number "14";
chr7	StringTie	exon	44766132	44766333	1000	+	.	gene_id "MSTRG.175774"; transcript_id "MSTRG.175774.382"; exon_number "15";
chr7	StringTie	exon	44766421	44766663	1000	+	.	gene_id "MSTRG.175774"; transcript_id "MSTRG.175774.382"; exon_number "16";
chr7	StringTie	exon	44767516	44769224	1000	+	.	gene_id "MSTRG.175774"; transcript_id "MSTRG.175774.382"; exon_number "17";
chr7	StringTie	exon	44769455	44772129	1000	+	.	gene_id "MSTRG.175774"; transcript_id "MSTRG.175774.382"; exon_number "18";
chr7	StringTie	transcript	44748913	44771995	1000	+	.	gene_id "MSTRG.175774"; transcript_id "MSTRG.175774.383";
chr7	StringTie	exon	44748913	44748991	1000	+	.	gene_id "MSTRG.175774"; transcript_id "MSTRG.175774.383"; exon_number "1";
chr7	StringTie	exon	44749815	44749980	1000	+	.	gene_id "MSTRG.175774"; transcript_id "MSTRG.175774.383"; exon_number "2";
chr7	StringTie	exon	44756188	44756299	1000	+	.	gene_id "MSTRG.175774"; transcript_id "MSTRG.175774.383"; exon_number "3";
chr7	StringTie	exon	44756425	44756539	1000	+	.	gene_id "MSTRG.175774"; transcript_id "MSTRG.175774.383"; exon_number "4";
chr7	StringTie	exon	44756947	44757149	1000	+	.	gene_id "MSTRG.175774"; transcript_id "MSTRG.175774.383"; exon_number "5";
chr7	StringTie	exon	44757378	44757561	1000	+	.	gene_id "MSTRG.175774"; transcript_id "MSTRG.175774.383"; exon_number "6";
chr7	StringTie	exon	44757848	44758108	1000	+	.	gene_id "MSTRG.175774"; transcript_id "MSTRG.175774.383"; exon_number "7";
chr7	StringTie	exon	44759281	44759460	1000	+	.	gene_id "MSTRG.175774"; transcript_id "MSTRG.175774.383"; exon_number "8";
chr7	StringTie	exon	44760151	44760228	1000	+	.	gene_id "MSTRG.175774"; transcript_id "MSTRG.175774.383"; exon_number "9";
chr7	StringTie	exon	44760425	44760593	1000	+	.	gene_id "MSTRG.175774"; transcript_id "MSTRG.175774.383"; exon_number "10";
chr7	StringTie	exon	44761449	44761593	1000	+	.	gene_id "MSTRG.175774"; transcript_id "MSTRG.175774.383"; exon_number "11";
chr7	StringTie	exon	44761695	44761905	1000	+	.	gene_id "MSTRG.175774"; transcript_id "MSTRG.175774.383"; exon_number "12";
chr7	StringTie	exon	44762881	44762986	1000	+	.	gene_id "MSTRG.175774"; transcript_id "MSTRG.175774.383"; exon_number "13";
chr7	StringTie	exon	44763256	44763413	1000	+	.	gene_id "MSTRG.175774"; transcript_id "MSTRG.175774.383"; exon_number "14";
chr7	StringTie	exon	44764419	44764486	1000	+	.	gene_id "MSTRG.175774"; transcript_id "MSTRG.175774.383"; exon_number "15";
chr7	StringTie	exon	44764941	44765009	1000	+	.	gene_id "MSTRG.175774"; transcript_id "MSTRG.175774.383"; exon_number "16";
chr7	StringTie	exon	44765335	44765579	1000	+	.	gene_id "MSTRG.175774"; transcript_id "MSTRG.175774.383"; exon_number "17";
chr7	StringTie	exon	44766222	44766333	1000	+	.	gene_id "MSTRG.175774"; transcript_id "MSTRG.175774.383"; exon_number "18";
chr7	StringTie	exon	44766421	44766663	1000	+	.	gene_id "MSTRG.175774"; transcript_id "MSTRG.175774.383"; exon_number "19";
chr7	StringTie	exon	44767516	44769114	1000	+	.	gene_id "MSTRG.175774"; transcript_id "MSTRG.175774.383"; exon_number "20";
chr7	StringTie	exon	44769455	44771995	1000	+	.	gene_id "MSTRG.175774"; transcript_id "MSTRG.175774.383"; exon_number "21";
chr7	StringTie	transcript	44748913	44766221	1000	+	.	gene_id "MSTRG.175774"; transcript_id "MSTRG.175774.384";
chr7	StringTie	exon	44748913	44748991	1000	+	.	gene_id "MSTRG.175774"; transcript_id "MSTRG.175774.384"; exon_number "1";
chr7	StringTie	exon	44749815	44749980	1000	+	.	gene_id "MSTRG.175774"; transcript_id "MSTRG.175774.384"; exon_number "2";
chr7	StringTie	exon	44756188	44756299	1000	+	.	gene_id "MSTRG.175774"; transcript_id "MSTRG.175774.384"; exon_number "3";
chr7	StringTie	exon	44756425	44756539	1000	+	.	gene_id "MSTRG.175774"; transcript_id "MSTRG.175774.384"; exon_number "4";
chr7	StringTie	exon	44756975	44757149	1000	+	.	gene_id "MSTRG.175774"; transcript_id "MSTRG.175774.384"; exon_number "5";
chr7	StringTie	exon	44757378	44757561	1000	+	.	gene_id "MSTRG.175774"; transcript_id "MSTRG.175774.384"; exon_number "6";
chr7	StringTie	exon	44757848	44758108	1000	+	.	gene_id "MSTRG.175774"; transcript_id "MSTRG.175774.384"; exon_number "7";
chr7	StringTie	exon	44759281	44759460	1000	+	.	gene_id "MSTRG.175774"; transcript_id "MSTRG.175774.384"; exon_number "8";
chr7	StringTie	exon	44760425	44760593	1000	+	.	gene_id "MSTRG.175774"; transcript_id "MSTRG.175774.384"; exon_number "9";
chr7	StringTie	exon	44761449	44761593	1000	+	.	gene_id "MSTRG.175774"; transcript_id "MSTRG.175774.384"; exon_number "10";
chr7	StringTie	exon	44761695	44761905	1000	+	.	gene_id "MSTRG.175774"; transcript_id "MSTRG.175774.384"; exon_number "11";
chr7	StringTie	exon	44762881	44762986	1000	+	.	gene_id "MSTRG.175774"; transcript_id "MSTRG.175774.384"; exon_number "12";
chr7	StringTie	exon	44763256	44763413	1000	+	.	gene_id "MSTRG.175774"; transcript_id "MSTRG.175774.384"; exon_number "13";
chr7	StringTie	exon	44764419	44764486	1000	+	.	gene_id "MSTRG.175774"; transcript_id "MSTRG.175774.384"; exon_number "14";
chr7	StringTie	exon	44764941	44765009	1000	+	.	gene_id "MSTRG.175774"; transcript_id "MSTRG.175774.384"; exon_number "15";
chr7	StringTie	exon	44765335	44765579	1000	+	.	gene_id "MSTRG.175774"; transcript_id "MSTRG.175774.384"; exon_number "16";
chr7	StringTie	exon	44766164	44766221	1000	+	.	gene_id "MSTRG.175774"; transcript_id "MSTRG.175774.384"; exon_number "17";
chr7	StringTie	transcript	44748914	44771784	1000	+	.	gene_id "MSTRG.175774"; transcript_id "MSTRG.175774.385";
chr7	StringTie	exon	44748914	44748991	1000	+	.	gene_id "MSTRG.175774"; transcript_id "MSTRG.175774.385"; exon_number "1";
chr7	StringTie	exon	44756188	44756299	1000	+	.	gene_id "MSTRG.175774"; transcript_id "MSTRG.175774.385"; exon_number "2";
chr7	StringTie	exon	44756425	44756539	1000	+	.	gene_id "MSTRG.175774"; transcript_id "MSTRG.175774.385"; exon_number "3";
chr7	StringTie	exon	44756947	44757561	1000	+	.	gene_id "MSTRG.175774"; transcript_id "MSTRG.175774.385"; exon_number "4";
chr7	StringTie	exon	44757848	44758108	1000	+	.	gene_id "MSTRG.175774"; transcript_id "MSTRG.175774.385"; exon_number "5";
chr7	StringTie	exon	44759281	44759460	1000	+	.	gene_id "MSTRG.175774"; transcript_id "MSTRG.175774.385"; exon_number "6";
chr7	StringTie	exon	44760151	44760228	1000	+	.	gene_id "MSTRG.175774"; transcript_id "MSTRG.175774.385"; exon_number "7";
chr7	StringTie	exon	44760425	44760593	1000	+	.	gene_id "MSTRG.175774"; transcript_id "MSTRG.175774.385"; exon_number "8";
chr7	StringTie	exon	44761449	44761593	1000	+	.	gene_id "MSTRG.175774"; transcript_id "MSTRG.175774.385"; exon_number "9";
chr7	StringTie	exon	44761695	44761905	1000	+	.	gene_id "MSTRG.175774"; transcript_id "MSTRG.175774.385"; exon_number "10";
chr7	StringTie	exon	44762881	44762986	1000	+	.	gene_id "MSTRG.175774"; transcript_id "MSTRG.175774.385"; exon_number "11";
chr7	StringTie	exon	44763256	44763413	1000	+	.	gene_id "MSTRG.175774"; transcript_id "MSTRG.175774.385"; exon_number "12";
chr7	StringTie	exon	44764419	44764486	1000	+	.	gene_id "MSTRG.175774"; transcript_id "MSTRG.175774.385"; exon_number "13";
chr7	StringTie	exon	44764941	44765009	1000	+	.	gene_id "MSTRG.175774"; transcript_id "MSTRG.175774.385"; exon_number "14";
chr7	StringTie	exon	44765335	44765579	1000	+	.	gene_id "MSTRG.175774"; transcript_id "MSTRG.175774.385"; exon_number "15";
chr7	StringTie	exon	44766164	44766333	1000	+	.	gene_id "MSTRG.175774"; transcript_id "MSTRG.175774.385"; exon_number "16";
chr7	StringTie	exon	44766421	44766663	1000	+	.	gene_id "MSTRG.175774"; transcript_id "MSTRG.175774.385"; exon_number "17";
chr7	StringTie	exon	44767516	44767880	1000	+	.	gene_id "MSTRG.175774"; transcript_id "MSTRG.175774.385"; exon_number "18";
chr7	StringTie	exon	44769455	44771784	1000	+	.	gene_id "MSTRG.175774"; transcript_id "MSTRG.175774.385"; exon_number "19";
chr7	StringTie	transcript	44748914	44771817	1000	+	.	gene_id "MSTRG.175774"; transcript_id "MSTRG.175774.386";
chr7	StringTie	exon	44748914	44748991	1000	+	.	gene_id "MSTRG.175774"; transcript_id "MSTRG.175774.386"; exon_number "1";
chr7	StringTie	exon	44756188	44756299	1000	+	.	gene_id "MSTRG.175774"; transcript_id "MSTRG.175774.386"; exon_number "2";
chr7	StringTie	exon	44756425	44756539	1000	+	.	gene_id "MSTRG.175774"; transcript_id "MSTRG.175774.386"; exon_number "3";
chr7	StringTie	exon	44756947	44757149	1000	+	.	gene_id "MSTRG.175774"; transcript_id "MSTRG.175774.386"; exon_number "4";
chr7	StringTie	exon	44757378	44757561	1000	+	.	gene_id "MSTRG.175774"; transcript_id "MSTRG.175774.386"; exon_number "5";
chr7	StringTie	exon	44757848	44758108	1000	+	.	gene_id "MSTRG.175774"; transcript_id "MSTRG.175774.386"; exon_number "6";
chr7	StringTie	exon	44759281	44759746	1000	+	.	gene_id "MSTRG.175774"; transcript_id "MSTRG.175774.386"; exon_number "7";
chr7	StringTie	exon	44760151	44760228	1000	+	.	gene_id "MSTRG.175774"; transcript_id "MSTRG.175774.386"; exon_number "8";
chr7	StringTie	exon	44760425	44760593	1000	+	.	gene_id "MSTRG.175774"; transcript_id "MSTRG.175774.386"; exon_number "9";
chr7	StringTie	exon	44761449	44761593	1000	+	.	gene_id "MSTRG.175774"; transcript_id "MSTRG.175774.386"; exon_number "10";
chr7	StringTie	exon	44761695	44761905	1000	+	.	gene_id "MSTRG.175774"; transcript_id "MSTRG.175774.386"; exon_number "11";
chr7	StringTie	exon	44762881	44762986	1000	+	.	gene_id "MSTRG.175774"; transcript_id "MSTRG.175774.386"; exon_number "12";
chr7	StringTie	exon	44763256	44763413	1000	+	.	gene_id "MSTRG.175774"; transcript_id "MSTRG.175774.386"; exon_number "13";
chr7	StringTie	exon	44764419	44764486	1000	+	.	gene_id "MSTRG.175774"; transcript_id "MSTRG.175774.386"; exon_number "14";
chr7	StringTie	exon	44764941	44765009	1000	+	.	gene_id "MSTRG.175774"; transcript_id "MSTRG.175774.386"; exon_number "15";
chr7	StringTie	exon	44765335	44765579	1000	+	.	gene_id "MSTRG.175774"; transcript_id "MSTRG.175774.386"; exon_number "16";
chr7	StringTie	exon	44766164	44766333	1000	+	.	gene_id "MSTRG.175774"; transcript_id "MSTRG.175774.386"; exon_number "17";
chr7	StringTie	exon	44766421	44766663	1000	+	.	gene_id "MSTRG.175774"; transcript_id "MSTRG.175774.386"; exon_number "18";
chr7	StringTie	exon	44767516	44769224	1000	+	.	gene_id "MSTRG.175774"; transcript_id "MSTRG.175774.386"; exon_number "19";
chr7	StringTie	exon	44769455	44771817	1000	+	.	gene_id "MSTRG.175774"; transcript_id "MSTRG.175774.386"; exon_number "20";
chr7	StringTie	transcript	44748915	44771791	1000	+	.	gene_id "MSTRG.175774"; transcript_id "MSTRG.175774.387";
chr7	StringTie	exon	44748915	44748991	1000	+	.	gene_id "MSTRG.175774"; transcript_id "MSTRG.175774.387"; exon_number "1";
chr7	StringTie	exon	44756188	44756299	1000	+	.	gene_id "MSTRG.175774"; transcript_id "MSTRG.175774.387"; exon_number "2";
chr7	StringTie	exon	44756425	44756539	1000	+	.	gene_id "MSTRG.175774"; transcript_id "MSTRG.175774.387"; exon_number "3";
chr7	StringTie	exon	44756947	44757149	1000	+	.	gene_id "MSTRG.175774"; transcript_id "MSTRG.175774.387"; exon_number "4";
chr7	StringTie	exon	44757378	44757561	1000	+	.	gene_id "MSTRG.175774"; transcript_id "MSTRG.175774.387"; exon_number "5";
chr7	StringTie	exon	44757848	44758108	1000	+	.	gene_id "MSTRG.175774"; transcript_id "MSTRG.175774.387"; exon_number "6";
chr7	StringTie	exon	44759281	44759460	1000	+	.	gene_id "MSTRG.175774"; transcript_id "MSTRG.175774.387"; exon_number "7";
chr7	StringTie	exon	44760425	44760593	1000	+	.	gene_id "MSTRG.175774"; transcript_id "MSTRG.175774.387"; exon_number "8";
chr7	StringTie	exon	44761449	44761593	1000	+	.	gene_id "MSTRG.175774"; transcript_id "MSTRG.175774.387"; exon_number "9";
chr7	StringTie	exon	44761695	44761905	1000	+	.	gene_id "MSTRG.175774"; transcript_id "MSTRG.175774.387"; exon_number "10";
chr7	StringTie	exon	44762881	44762986	1000	+	.	gene_id "MSTRG.175774"; transcript_id "MSTRG.175774.387"; exon_number "11";
chr7	StringTie	exon	44763256	44763413	1000	+	.	gene_id "MSTRG.175774"; transcript_id "MSTRG.175774.387"; exon_number "12";
chr7	StringTie	exon	44764419	44764486	1000	+	.	gene_id "MSTRG.175774"; transcript_id "MSTRG.175774.387"; exon_number "13";
chr7	StringTie	exon	44764941	44765009	1000	+	.	gene_id "MSTRG.175774"; transcript_id "MSTRG.175774.387"; exon_number "14";
chr7	StringTie	exon	44765335	44765579	1000	+	.	gene_id "MSTRG.175774"; transcript_id "MSTRG.175774.387"; exon_number "15";
chr7	StringTie	exon	44766222	44766333	1000	+	.	gene_id "MSTRG.175774"; transcript_id "MSTRG.175774.387"; exon_number "16";
chr7	StringTie	exon	44766421	44766663	1000	+	.	gene_id "MSTRG.175774"; transcript_id "MSTRG.175774.387"; exon_number "17";
chr7	StringTie	exon	44767516	44771791	1000	+	.	gene_id "MSTRG.175774"; transcript_id "MSTRG.175774.387"; exon_number "18";
chr7	StringTie	transcript	44748915	44771993	1000	+	.	gene_id "MSTRG.175774"; transcript_id "MSTRG.175774.388";
chr7	StringTie	exon	44748915	44748991	1000	+	.	gene_id "MSTRG.175774"; transcript_id "MSTRG.175774.388"; exon_number "1";
chr7	StringTie	exon	44749815	44749980	1000	+	.	gene_id "MSTRG.175774"; transcript_id "MSTRG.175774.388"; exon_number "2";
chr7	StringTie	exon	44756188	44756299	1000	+	.	gene_id "MSTRG.175774"; transcript_id "MSTRG.175774.388"; exon_number "3";
chr7	StringTie	exon	44756425	44756539	1000	+	.	gene_id "MSTRG.175774"; transcript_id "MSTRG.175774.388"; exon_number "4";
chr7	StringTie	exon	44756947	44757149	1000	+	.	gene_id "MSTRG.175774"; transcript_id "MSTRG.175774.388"; exon_number "5";
chr7	StringTie	exon	44757378	44757561	1000	+	.	gene_id "MSTRG.175774"; transcript_id "MSTRG.175774.388"; exon_number "6";
chr7	StringTie	exon	44757848	44758108	1000	+	.	gene_id "MSTRG.175774"; transcript_id "MSTRG.175774.388"; exon_number "7";
chr7	StringTie	exon	44759281	44759460	1000	+	.	gene_id "MSTRG.175774"; transcript_id "MSTRG.175774.388"; exon_number "8";
chr7	StringTie	exon	44760151	44760228	1000	+	.	gene_id "MSTRG.175774"; transcript_id "MSTRG.175774.388"; exon_number "9";
chr7	StringTie	exon	44760425	44760593	1000	+	.	gene_id "MSTRG.175774"; transcript_id "MSTRG.175774.388"; exon_number "10";
chr7	StringTie	exon	44761449	44761593	1000	+	.	gene_id "MSTRG.175774"; transcript_id "MSTRG.175774.388"; exon_number "11";
chr7	StringTie	exon	44761695	44761905	1000	+	.	gene_id "MSTRG.175774"; transcript_id "MSTRG.175774.388"; exon_number "12";
chr7	StringTie	exon	44762881	44762986	1000	+	.	gene_id "MSTRG.175774"; transcript_id "MSTRG.175774.388"; exon_number "13";
chr7	StringTie	exon	44763256	44763413	1000	+	.	gene_id "MSTRG.175774"; transcript_id "MSTRG.175774.388"; exon_number "14";
chr7	StringTie	exon	44764419	44764486	1000	+	.	gene_id "MSTRG.175774"; transcript_id "MSTRG.175774.388"; exon_number "15";
chr7	StringTie	exon	44764941	44765009	1000	+	.	gene_id "MSTRG.175774"; transcript_id "MSTRG.175774.388"; exon_number "16";
chr7	StringTie	exon	44765335	44765579	1000	+	.	gene_id "MSTRG.175774"; transcript_id "MSTRG.175774.388"; exon_number "17";
chr7	StringTie	exon	44766026	44766056	1000	+	.	gene_id "MSTRG.175774"; transcript_id "MSTRG.175774.388"; exon_number "18";
chr7	StringTie	exon	44766164	44766333	1000	+	.	gene_id "MSTRG.175774"; transcript_id "MSTRG.175774.388"; exon_number "19";
chr7	StringTie	exon	44766421	44766663	1000	+	.	gene_id "MSTRG.175774"; transcript_id "MSTRG.175774.388"; exon_number "20";
chr7	StringTie	exon	44767516	44769224	1000	+	.	gene_id "MSTRG.175774"; transcript_id "MSTRG.175774.388"; exon_number "21";
chr7	StringTie	exon	44769455	44771993	1000	+	.	gene_id "MSTRG.175774"; transcript_id "MSTRG.175774.388"; exon_number "22";
chr7	StringTie	transcript	44748916	44768729	1000	+	.	gene_id "MSTRG.175774"; transcript_id "MSTRG.175774.389";
chr7	StringTie	exon	44748916	44748991	1000	+	.	gene_id "MSTRG.175774"; transcript_id "MSTRG.175774.389"; exon_number "1";
chr7	StringTie	exon	44756188	44756299	1000	+	.	gene_id "MSTRG.175774"; transcript_id "MSTRG.175774.389"; exon_number "2";
chr7	StringTie	exon	44756425	44756539	1000	+	.	gene_id "MSTRG.175774"; transcript_id "MSTRG.175774.389"; exon_number "3";
chr7	StringTie	exon	44756947	44757149	1000	+	.	gene_id "MSTRG.175774"; transcript_id "MSTRG.175774.389"; exon_number "4";
chr7	StringTie	exon	44757378	44757561	1000	+	.	gene_id "MSTRG.175774"; transcript_id "MSTRG.175774.389"; exon_number "5";
chr7	StringTie	exon	44757848	44758108	1000	+	.	gene_id "MSTRG.175774"; transcript_id "MSTRG.175774.389"; exon_number "6";
chr7	StringTie	exon	44759281	44759460	1000	+	.	gene_id "MSTRG.175774"; transcript_id "MSTRG.175774.389"; exon_number "7";
chr7	StringTie	exon	44760151	44760228	1000	+	.	gene_id "MSTRG.175774"; transcript_id "MSTRG.175774.389"; exon_number "8";
chr7	StringTie	exon	44760425	44760593	1000	+	.	gene_id "MSTRG.175774"; transcript_id "MSTRG.175774.389"; exon_number "9";
chr7	StringTie	exon	44761449	44761593	1000	+	.	gene_id "MSTRG.175774"; transcript_id "MSTRG.175774.389"; exon_number "10";
chr7	StringTie	exon	44761695	44761905	1000	+	.	gene_id "MSTRG.175774"; transcript_id "MSTRG.175774.389"; exon_number "11";
chr7	StringTie	exon	44762881	44762986	1000	+	.	gene_id "MSTRG.175774"; transcript_id "MSTRG.175774.389"; exon_number "12";
chr7	StringTie	exon	44763256	44763413	1000	+	.	gene_id "MSTRG.175774"; transcript_id "MSTRG.175774.389"; exon_number "13";
chr7	StringTie	exon	44764419	44764486	1000	+	.	gene_id "MSTRG.175774"; transcript_id "MSTRG.175774.389"; exon_number "14";
chr7	StringTie	exon	44764941	44765009	1000	+	.	gene_id "MSTRG.175774"; transcript_id "MSTRG.175774.389"; exon_number "15";
chr7	StringTie	exon	44765335	44765579	1000	+	.	gene_id "MSTRG.175774"; transcript_id "MSTRG.175774.389"; exon_number "16";
chr7	StringTie	exon	44765967	44766056	1000	+	.	gene_id "MSTRG.175774"; transcript_id "MSTRG.175774.389"; exon_number "17";
chr7	StringTie	exon	44766222	44766333	1000	+	.	gene_id "MSTRG.175774"; transcript_id "MSTRG.175774.389"; exon_number "18";
chr7	StringTie	exon	44766421	44766663	1000	+	.	gene_id "MSTRG.175774"; transcript_id "MSTRG.175774.389"; exon_number "19";
chr7	StringTie	exon	44767516	44768729	1000	+	.	gene_id "MSTRG.175774"; transcript_id "MSTRG.175774.389"; exon_number "20";
chr7	StringTie	transcript	44748471	44775565	1000	+	.	gene_id "MSTRG.175774"; transcript_id "MSTRG.175774.39";
chr7	StringTie	exon	44748471	44748631	1000	+	.	gene_id "MSTRG.175774"; transcript_id "MSTRG.175774.39"; exon_number "1";
chr7	StringTie	exon	44749815	44749980	1000	+	.	gene_id "MSTRG.175774"; transcript_id "MSTRG.175774.39"; exon_number "2";
chr7	StringTie	exon	44756188	44756299	1000	+	.	gene_id "MSTRG.175774"; transcript_id "MSTRG.175774.39"; exon_number "3";
chr7	StringTie	exon	44756425	44756539	1000	+	.	gene_id "MSTRG.175774"; transcript_id "MSTRG.175774.39"; exon_number "4";
chr7	StringTie	exon	44757043	44757149	1000	+	.	gene_id "MSTRG.175774"; transcript_id "MSTRG.175774.39"; exon_number "5";
chr7	StringTie	exon	44757378	44757561	1000	+	.	gene_id "MSTRG.175774"; transcript_id "MSTRG.175774.39"; exon_number "6";
chr7	StringTie	exon	44757848	44758108	1000	+	.	gene_id "MSTRG.175774"; transcript_id "MSTRG.175774.39"; exon_number "7";
chr7	StringTie	exon	44759281	44759460	1000	+	.	gene_id "MSTRG.175774"; transcript_id "MSTRG.175774.39"; exon_number "8";
chr7	StringTie	exon	44760151	44760228	1000	+	.	gene_id "MSTRG.175774"; transcript_id "MSTRG.175774.39"; exon_number "9";
chr7	StringTie	exon	44760425	44760593	1000	+	.	gene_id "MSTRG.175774"; transcript_id "MSTRG.175774.39"; exon_number "10";
chr7	StringTie	exon	44761449	44761593	1000	+	.	gene_id "MSTRG.175774"; transcript_id "MSTRG.175774.39"; exon_number "11";
chr7	StringTie	exon	44761695	44761905	1000	+	.	gene_id "MSTRG.175774"; transcript_id "MSTRG.175774.39"; exon_number "12";
chr7	StringTie	exon	44762881	44762986	1000	+	.	gene_id "MSTRG.175774"; transcript_id "MSTRG.175774.39"; exon_number "13";
chr7	StringTie	exon	44763256	44763413	1000	+	.	gene_id "MSTRG.175774"; transcript_id "MSTRG.175774.39"; exon_number "14";
chr7	StringTie	exon	44764419	44764486	1000	+	.	gene_id "MSTRG.175774"; transcript_id "MSTRG.175774.39"; exon_number "15";
chr7	StringTie	exon	44764941	44765009	1000	+	.	gene_id "MSTRG.175774"; transcript_id "MSTRG.175774.39"; exon_number "16";
chr7	StringTie	exon	44765335	44765579	1000	+	.	gene_id "MSTRG.175774"; transcript_id "MSTRG.175774.39"; exon_number "17";
chr7	StringTie	exon	44766164	44766333	1000	+	.	gene_id "MSTRG.175774"; transcript_id "MSTRG.175774.39"; exon_number "18";
chr7	StringTie	exon	44766421	44766663	1000	+	.	gene_id "MSTRG.175774"; transcript_id "MSTRG.175774.39"; exon_number "19";
chr7	StringTie	exon	44767516	44769224	1000	+	.	gene_id "MSTRG.175774"; transcript_id "MSTRG.175774.39"; exon_number "20";
chr7	StringTie	exon	44769455	44775565	1000	+	.	gene_id "MSTRG.175774"; transcript_id "MSTRG.175774.39"; exon_number "21";
chr7	StringTie	transcript	44748919	44775522	1000	+	.	gene_id "MSTRG.175774"; transcript_id "MSTRG.175774.390";
chr7	StringTie	exon	44748919	44748991	1000	+	.	gene_id "MSTRG.175774"; transcript_id "MSTRG.175774.390"; exon_number "1";
chr7	StringTie	exon	44749815	44749980	1000	+	.	gene_id "MSTRG.175774"; transcript_id "MSTRG.175774.390"; exon_number "2";
chr7	StringTie	exon	44756188	44756299	1000	+	.	gene_id "MSTRG.175774"; transcript_id "MSTRG.175774.390"; exon_number "3";
chr7	StringTie	exon	44756425	44756539	1000	+	.	gene_id "MSTRG.175774"; transcript_id "MSTRG.175774.390"; exon_number "4";
chr7	StringTie	exon	44756947	44757149	1000	+	.	gene_id "MSTRG.175774"; transcript_id "MSTRG.175774.390"; exon_number "5";
chr7	StringTie	exon	44757378	44757561	1000	+	.	gene_id "MSTRG.175774"; transcript_id "MSTRG.175774.390"; exon_number "6";
chr7	StringTie	exon	44757848	44758108	1000	+	.	gene_id "MSTRG.175774"; transcript_id "MSTRG.175774.390"; exon_number "7";
chr7	StringTie	exon	44759281	44759460	1000	+	.	gene_id "MSTRG.175774"; transcript_id "MSTRG.175774.390"; exon_number "8";
chr7	StringTie	exon	44760151	44760228	1000	+	.	gene_id "MSTRG.175774"; transcript_id "MSTRG.175774.390"; exon_number "9";
chr7	StringTie	exon	44760425	44760593	1000	+	.	gene_id "MSTRG.175774"; transcript_id "MSTRG.175774.390"; exon_number "10";
chr7	StringTie	exon	44761449	44761593	1000	+	.	gene_id "MSTRG.175774"; transcript_id "MSTRG.175774.390"; exon_number "11";
chr7	StringTie	exon	44761695	44761905	1000	+	.	gene_id "MSTRG.175774"; transcript_id "MSTRG.175774.390"; exon_number "12";
chr7	StringTie	exon	44762881	44762986	1000	+	.	gene_id "MSTRG.175774"; transcript_id "MSTRG.175774.390"; exon_number "13";
chr7	StringTie	exon	44763261	44763413	1000	+	.	gene_id "MSTRG.175774"; transcript_id "MSTRG.175774.390"; exon_number "14";
chr7	StringTie	exon	44764419	44764486	1000	+	.	gene_id "MSTRG.175774"; transcript_id "MSTRG.175774.390"; exon_number "15";
chr7	StringTie	exon	44764941	44765009	1000	+	.	gene_id "MSTRG.175774"; transcript_id "MSTRG.175774.390"; exon_number "16";
chr7	StringTie	exon	44765335	44765579	1000	+	.	gene_id "MSTRG.175774"; transcript_id "MSTRG.175774.390"; exon_number "17";
chr7	StringTie	exon	44765967	44766056	1000	+	.	gene_id "MSTRG.175774"; transcript_id "MSTRG.175774.390"; exon_number "18";
chr7	StringTie	exon	44766164	44766333	1000	+	.	gene_id "MSTRG.175774"; transcript_id "MSTRG.175774.390"; exon_number "19";
chr7	StringTie	exon	44766421	44766663	1000	+	.	gene_id "MSTRG.175774"; transcript_id "MSTRG.175774.390"; exon_number "20";
chr7	StringTie	exon	44767516	44769224	1000	+	.	gene_id "MSTRG.175774"; transcript_id "MSTRG.175774.390"; exon_number "21";
chr7	StringTie	exon	44769455	44775522	1000	+	.	gene_id "MSTRG.175774"; transcript_id "MSTRG.175774.390"; exon_number "22";
chr7	StringTie	transcript	44748920	44775542	1000	+	.	gene_id "MSTRG.175774"; transcript_id "MSTRG.175774.391";
chr7	StringTie	exon	44748920	44748991	1000	+	.	gene_id "MSTRG.175774"; transcript_id "MSTRG.175774.391"; exon_number "1";
chr7	StringTie	exon	44749815	44749980	1000	+	.	gene_id "MSTRG.175774"; transcript_id "MSTRG.175774.391"; exon_number "2";
chr7	StringTie	exon	44756188	44756299	1000	+	.	gene_id "MSTRG.175774"; transcript_id "MSTRG.175774.391"; exon_number "3";
chr7	StringTie	exon	44756425	44756539	1000	+	.	gene_id "MSTRG.175774"; transcript_id "MSTRG.175774.391"; exon_number "4";
chr7	StringTie	exon	44756947	44757149	1000	+	.	gene_id "MSTRG.175774"; transcript_id "MSTRG.175774.391"; exon_number "5";
chr7	StringTie	exon	44757378	44757561	1000	+	.	gene_id "MSTRG.175774"; transcript_id "MSTRG.175774.391"; exon_number "6";
chr7	StringTie	exon	44757848	44758108	1000	+	.	gene_id "MSTRG.175774"; transcript_id "MSTRG.175774.391"; exon_number "7";
chr7	StringTie	exon	44759281	44759460	1000	+	.	gene_id "MSTRG.175774"; transcript_id "MSTRG.175774.391"; exon_number "8";
chr7	StringTie	exon	44760425	44760593	1000	+	.	gene_id "MSTRG.175774"; transcript_id "MSTRG.175774.391"; exon_number "9";
chr7	StringTie	exon	44761422	44761593	1000	+	.	gene_id "MSTRG.175774"; transcript_id "MSTRG.175774.391"; exon_number "10";
chr7	StringTie	exon	44761695	44761905	1000	+	.	gene_id "MSTRG.175774"; transcript_id "MSTRG.175774.391"; exon_number "11";
chr7	StringTie	exon	44762881	44762986	1000	+	.	gene_id "MSTRG.175774"; transcript_id "MSTRG.175774.391"; exon_number "12";
chr7	StringTie	exon	44763256	44763413	1000	+	.	gene_id "MSTRG.175774"; transcript_id "MSTRG.175774.391"; exon_number "13";
chr7	StringTie	exon	44764419	44764486	1000	+	.	gene_id "MSTRG.175774"; transcript_id "MSTRG.175774.391"; exon_number "14";
chr7	StringTie	exon	44764941	44765009	1000	+	.	gene_id "MSTRG.175774"; transcript_id "MSTRG.175774.391"; exon_number "15";
chr7	StringTie	exon	44765335	44765579	1000	+	.	gene_id "MSTRG.175774"; transcript_id "MSTRG.175774.391"; exon_number "16";
chr7	StringTie	exon	44766164	44766333	1000	+	.	gene_id "MSTRG.175774"; transcript_id "MSTRG.175774.391"; exon_number "17";
chr7	StringTie	exon	44766421	44766663	1000	+	.	gene_id "MSTRG.175774"; transcript_id "MSTRG.175774.391"; exon_number "18";
chr7	StringTie	exon	44767516	44769114	1000	+	.	gene_id "MSTRG.175774"; transcript_id "MSTRG.175774.391"; exon_number "19";
chr7	StringTie	exon	44769455	44775542	1000	+	.	gene_id "MSTRG.175774"; transcript_id "MSTRG.175774.391"; exon_number "20";
chr7	StringTie	transcript	44748921	44783432	1000	+	.	gene_id "MSTRG.175774"; transcript_id "MSTRG.175774.392";
chr7	StringTie	exon	44748921	44748991	1000	+	.	gene_id "MSTRG.175774"; transcript_id "MSTRG.175774.392"; exon_number "1";
chr7	StringTie	exon	44756188	44756299	1000	+	.	gene_id "MSTRG.175774"; transcript_id "MSTRG.175774.392"; exon_number "2";
chr7	StringTie	exon	44756425	44756539	1000	+	.	gene_id "MSTRG.175774"; transcript_id "MSTRG.175774.392"; exon_number "3";
chr7	StringTie	exon	44756947	44757149	1000	+	.	gene_id "MSTRG.175774"; transcript_id "MSTRG.175774.392"; exon_number "4";
chr7	StringTie	exon	44757378	44757561	1000	+	.	gene_id "MSTRG.175774"; transcript_id "MSTRG.175774.392"; exon_number "5";
chr7	StringTie	exon	44757848	44758108	1000	+	.	gene_id "MSTRG.175774"; transcript_id "MSTRG.175774.392"; exon_number "6";
chr7	StringTie	exon	44759281	44760593	1000	+	.	gene_id "MSTRG.175774"; transcript_id "MSTRG.175774.392"; exon_number "7";
chr7	StringTie	exon	44761449	44761593	1000	+	.	gene_id "MSTRG.175774"; transcript_id "MSTRG.175774.392"; exon_number "8";
chr7	StringTie	exon	44761695	44761905	1000	+	.	gene_id "MSTRG.175774"; transcript_id "MSTRG.175774.392"; exon_number "9";
chr7	StringTie	exon	44762881	44762986	1000	+	.	gene_id "MSTRG.175774"; transcript_id "MSTRG.175774.392"; exon_number "10";
chr7	StringTie	exon	44763256	44763413	1000	+	.	gene_id "MSTRG.175774"; transcript_id "MSTRG.175774.392"; exon_number "11";
chr7	StringTie	exon	44764419	44764486	1000	+	.	gene_id "MSTRG.175774"; transcript_id "MSTRG.175774.392"; exon_number "12";
chr7	StringTie	exon	44764941	44765009	1000	+	.	gene_id "MSTRG.175774"; transcript_id "MSTRG.175774.392"; exon_number "13";
chr7	StringTie	exon	44765335	44765579	1000	+	.	gene_id "MSTRG.175774"; transcript_id "MSTRG.175774.392"; exon_number "14";
chr7	StringTie	exon	44766164	44766333	1000	+	.	gene_id "MSTRG.175774"; transcript_id "MSTRG.175774.392"; exon_number "15";
chr7	StringTie	exon	44766421	44766663	1000	+	.	gene_id "MSTRG.175774"; transcript_id "MSTRG.175774.392"; exon_number "16";
chr7	StringTie	exon	44767516	44771827	1000	+	.	gene_id "MSTRG.175774"; transcript_id "MSTRG.175774.392"; exon_number "17";
chr7	StringTie	exon	44783156	44783432	1000	+	.	gene_id "MSTRG.175774"; transcript_id "MSTRG.175774.392"; exon_number "18";
chr7	StringTie	transcript	44748922	44771948	1000	+	.	gene_id "MSTRG.175774"; transcript_id "MSTRG.175774.393";
chr7	StringTie	exon	44748922	44748991	1000	+	.	gene_id "MSTRG.175774"; transcript_id "MSTRG.175774.393"; exon_number "1";
chr7	StringTie	exon	44756188	44756299	1000	+	.	gene_id "MSTRG.175774"; transcript_id "MSTRG.175774.393"; exon_number "2";
chr7	StringTie	exon	44756425	44756539	1000	+	.	gene_id "MSTRG.175774"; transcript_id "MSTRG.175774.393"; exon_number "3";
chr7	StringTie	exon	44756947	44757149	1000	+	.	gene_id "MSTRG.175774"; transcript_id "MSTRG.175774.393"; exon_number "4";
chr7	StringTie	exon	44757378	44757561	1000	+	.	gene_id "MSTRG.175774"; transcript_id "MSTRG.175774.393"; exon_number "5";
chr7	StringTie	exon	44757848	44758108	1000	+	.	gene_id "MSTRG.175774"; transcript_id "MSTRG.175774.393"; exon_number "6";
chr7	StringTie	exon	44759281	44759460	1000	+	.	gene_id "MSTRG.175774"; transcript_id "MSTRG.175774.393"; exon_number "7";
chr7	StringTie	exon	44760151	44760228	1000	+	.	gene_id "MSTRG.175774"; transcript_id "MSTRG.175774.393"; exon_number "8";
chr7	StringTie	exon	44760425	44760593	1000	+	.	gene_id "MSTRG.175774"; transcript_id "MSTRG.175774.393"; exon_number "9";
chr7	StringTie	exon	44761449	44761593	1000	+	.	gene_id "MSTRG.175774"; transcript_id "MSTRG.175774.393"; exon_number "10";
chr7	StringTie	exon	44761695	44761905	1000	+	.	gene_id "MSTRG.175774"; transcript_id "MSTRG.175774.393"; exon_number "11";
chr7	StringTie	exon	44762881	44762986	1000	+	.	gene_id "MSTRG.175774"; transcript_id "MSTRG.175774.393"; exon_number "12";
chr7	StringTie	exon	44763261	44763413	1000	+	.	gene_id "MSTRG.175774"; transcript_id "MSTRG.175774.393"; exon_number "13";
chr7	StringTie	exon	44764419	44764486	1000	+	.	gene_id "MSTRG.175774"; transcript_id "MSTRG.175774.393"; exon_number "14";
chr7	StringTie	exon	44764941	44765009	1000	+	.	gene_id "MSTRG.175774"; transcript_id "MSTRG.175774.393"; exon_number "15";
chr7	StringTie	exon	44765335	44765579	1000	+	.	gene_id "MSTRG.175774"; transcript_id "MSTRG.175774.393"; exon_number "16";
chr7	StringTie	exon	44765967	44766056	1000	+	.	gene_id "MSTRG.175774"; transcript_id "MSTRG.175774.393"; exon_number "17";
chr7	StringTie	exon	44766164	44766333	1000	+	.	gene_id "MSTRG.175774"; transcript_id "MSTRG.175774.393"; exon_number "18";
chr7	StringTie	exon	44766421	44766663	1000	+	.	gene_id "MSTRG.175774"; transcript_id "MSTRG.175774.393"; exon_number "19";
chr7	StringTie	exon	44767516	44769114	1000	+	.	gene_id "MSTRG.175774"; transcript_id "MSTRG.175774.393"; exon_number "20";
chr7	StringTie	exon	44769455	44771948	1000	+	.	gene_id "MSTRG.175774"; transcript_id "MSTRG.175774.393"; exon_number "21";
chr7	StringTie	transcript	44748922	44771841	1000	+	.	gene_id "MSTRG.175774"; transcript_id "MSTRG.175774.394";
chr7	StringTie	exon	44748922	44748991	1000	+	.	gene_id "MSTRG.175774"; transcript_id "MSTRG.175774.394"; exon_number "1";
chr7	StringTie	exon	44749815	44749980	1000	+	.	gene_id "MSTRG.175774"; transcript_id "MSTRG.175774.394"; exon_number "2";
chr7	StringTie	exon	44756188	44756299	1000	+	.	gene_id "MSTRG.175774"; transcript_id "MSTRG.175774.394"; exon_number "3";
chr7	StringTie	exon	44756425	44756539	1000	+	.	gene_id "MSTRG.175774"; transcript_id "MSTRG.175774.394"; exon_number "4";
chr7	StringTie	exon	44756947	44757149	1000	+	.	gene_id "MSTRG.175774"; transcript_id "MSTRG.175774.394"; exon_number "5";
chr7	StringTie	exon	44757378	44757561	1000	+	.	gene_id "MSTRG.175774"; transcript_id "MSTRG.175774.394"; exon_number "6";
chr7	StringTie	exon	44757848	44758108	1000	+	.	gene_id "MSTRG.175774"; transcript_id "MSTRG.175774.394"; exon_number "7";
chr7	StringTie	exon	44759281	44759460	1000	+	.	gene_id "MSTRG.175774"; transcript_id "MSTRG.175774.394"; exon_number "8";
chr7	StringTie	exon	44760151	44760228	1000	+	.	gene_id "MSTRG.175774"; transcript_id "MSTRG.175774.394"; exon_number "9";
chr7	StringTie	exon	44760425	44760593	1000	+	.	gene_id "MSTRG.175774"; transcript_id "MSTRG.175774.394"; exon_number "10";
chr7	StringTie	exon	44761449	44761593	1000	+	.	gene_id "MSTRG.175774"; transcript_id "MSTRG.175774.394"; exon_number "11";
chr7	StringTie	exon	44761695	44761905	1000	+	.	gene_id "MSTRG.175774"; transcript_id "MSTRG.175774.394"; exon_number "12";
chr7	StringTie	exon	44762881	44762986	1000	+	.	gene_id "MSTRG.175774"; transcript_id "MSTRG.175774.394"; exon_number "13";
chr7	StringTie	exon	44763256	44763413	1000	+	.	gene_id "MSTRG.175774"; transcript_id "MSTRG.175774.394"; exon_number "14";
chr7	StringTie	exon	44764419	44764486	1000	+	.	gene_id "MSTRG.175774"; transcript_id "MSTRG.175774.394"; exon_number "15";
chr7	StringTie	exon	44764941	44765009	1000	+	.	gene_id "MSTRG.175774"; transcript_id "MSTRG.175774.394"; exon_number "16";
chr7	StringTie	exon	44765335	44765579	1000	+	.	gene_id "MSTRG.175774"; transcript_id "MSTRG.175774.394"; exon_number "17";
chr7	StringTie	exon	44766026	44766056	1000	+	.	gene_id "MSTRG.175774"; transcript_id "MSTRG.175774.394"; exon_number "18";
chr7	StringTie	exon	44766164	44766333	1000	+	.	gene_id "MSTRG.175774"; transcript_id "MSTRG.175774.394"; exon_number "19";
chr7	StringTie	exon	44766421	44766663	1000	+	.	gene_id "MSTRG.175774"; transcript_id "MSTRG.175774.394"; exon_number "20";
chr7	StringTie	exon	44767516	44769114	1000	+	.	gene_id "MSTRG.175774"; transcript_id "MSTRG.175774.394"; exon_number "21";
chr7	StringTie	exon	44769455	44771841	1000	+	.	gene_id "MSTRG.175774"; transcript_id "MSTRG.175774.394"; exon_number "22";
chr7	StringTie	transcript	44748923	44771908	1000	+	.	gene_id "MSTRG.175774"; transcript_id "MSTRG.175774.395";
chr7	StringTie	exon	44748923	44748991	1000	+	.	gene_id "MSTRG.175774"; transcript_id "MSTRG.175774.395"; exon_number "1";
chr7	StringTie	exon	44749815	44749980	1000	+	.	gene_id "MSTRG.175774"; transcript_id "MSTRG.175774.395"; exon_number "2";
chr7	StringTie	exon	44756188	44756299	1000	+	.	gene_id "MSTRG.175774"; transcript_id "MSTRG.175774.395"; exon_number "3";
chr7	StringTie	exon	44756425	44756539	1000	+	.	gene_id "MSTRG.175774"; transcript_id "MSTRG.175774.395"; exon_number "4";
chr7	StringTie	exon	44756947	44757149	1000	+	.	gene_id "MSTRG.175774"; transcript_id "MSTRG.175774.395"; exon_number "5";
chr7	StringTie	exon	44757378	44757561	1000	+	.	gene_id "MSTRG.175774"; transcript_id "MSTRG.175774.395"; exon_number "6";
chr7	StringTie	exon	44757848	44758108	1000	+	.	gene_id "MSTRG.175774"; transcript_id "MSTRG.175774.395"; exon_number "7";
chr7	StringTie	exon	44759281	44759460	1000	+	.	gene_id "MSTRG.175774"; transcript_id "MSTRG.175774.395"; exon_number "8";
chr7	StringTie	exon	44760151	44760228	1000	+	.	gene_id "MSTRG.175774"; transcript_id "MSTRG.175774.395"; exon_number "9";
chr7	StringTie	exon	44760425	44760593	1000	+	.	gene_id "MSTRG.175774"; transcript_id "MSTRG.175774.395"; exon_number "10";
chr7	StringTie	exon	44761453	44761593	1000	+	.	gene_id "MSTRG.175774"; transcript_id "MSTRG.175774.395"; exon_number "11";
chr7	StringTie	exon	44761695	44761905	1000	+	.	gene_id "MSTRG.175774"; transcript_id "MSTRG.175774.395"; exon_number "12";
chr7	StringTie	exon	44762881	44762986	1000	+	.	gene_id "MSTRG.175774"; transcript_id "MSTRG.175774.395"; exon_number "13";
chr7	StringTie	exon	44763256	44763413	1000	+	.	gene_id "MSTRG.175774"; transcript_id "MSTRG.175774.395"; exon_number "14";
chr7	StringTie	exon	44764419	44764486	1000	+	.	gene_id "MSTRG.175774"; transcript_id "MSTRG.175774.395"; exon_number "15";
chr7	StringTie	exon	44764941	44765009	1000	+	.	gene_id "MSTRG.175774"; transcript_id "MSTRG.175774.395"; exon_number "16";
chr7	StringTie	exon	44765335	44765579	1000	+	.	gene_id "MSTRG.175774"; transcript_id "MSTRG.175774.395"; exon_number "17";
chr7	StringTie	exon	44766164	44766333	1000	+	.	gene_id "MSTRG.175774"; transcript_id "MSTRG.175774.395"; exon_number "18";
chr7	StringTie	exon	44766421	44766663	1000	+	.	gene_id "MSTRG.175774"; transcript_id "MSTRG.175774.395"; exon_number "19";
chr7	StringTie	exon	44767516	44771908	1000	+	.	gene_id "MSTRG.175774"; transcript_id "MSTRG.175774.395"; exon_number "20";
chr7	StringTie	transcript	44748923	44771835	1000	+	.	gene_id "MSTRG.175774"; transcript_id "MSTRG.175774.396";
chr7	StringTie	exon	44748923	44748991	1000	+	.	gene_id "MSTRG.175774"; transcript_id "MSTRG.175774.396"; exon_number "1";
chr7	StringTie	exon	44749815	44749980	1000	+	.	gene_id "MSTRG.175774"; transcript_id "MSTRG.175774.396"; exon_number "2";
chr7	StringTie	exon	44756188	44756299	1000	+	.	gene_id "MSTRG.175774"; transcript_id "MSTRG.175774.396"; exon_number "3";
chr7	StringTie	exon	44756425	44756539	1000	+	.	gene_id "MSTRG.175774"; transcript_id "MSTRG.175774.396"; exon_number "4";
chr7	StringTie	exon	44756947	44757149	1000	+	.	gene_id "MSTRG.175774"; transcript_id "MSTRG.175774.396"; exon_number "5";
chr7	StringTie	exon	44757386	44757561	1000	+	.	gene_id "MSTRG.175774"; transcript_id "MSTRG.175774.396"; exon_number "6";
chr7	StringTie	exon	44757848	44758108	1000	+	.	gene_id "MSTRG.175774"; transcript_id "MSTRG.175774.396"; exon_number "7";
chr7	StringTie	exon	44759281	44759460	1000	+	.	gene_id "MSTRG.175774"; transcript_id "MSTRG.175774.396"; exon_number "8";
chr7	StringTie	exon	44760151	44760228	1000	+	.	gene_id "MSTRG.175774"; transcript_id "MSTRG.175774.396"; exon_number "9";
chr7	StringTie	exon	44760425	44760593	1000	+	.	gene_id "MSTRG.175774"; transcript_id "MSTRG.175774.396"; exon_number "10";
chr7	StringTie	exon	44761449	44761593	1000	+	.	gene_id "MSTRG.175774"; transcript_id "MSTRG.175774.396"; exon_number "11";
chr7	StringTie	exon	44761695	44761905	1000	+	.	gene_id "MSTRG.175774"; transcript_id "MSTRG.175774.396"; exon_number "12";
chr7	StringTie	exon	44762881	44762986	1000	+	.	gene_id "MSTRG.175774"; transcript_id "MSTRG.175774.396"; exon_number "13";
chr7	StringTie	exon	44763256	44763413	1000	+	.	gene_id "MSTRG.175774"; transcript_id "MSTRG.175774.396"; exon_number "14";
chr7	StringTie	exon	44764419	44764486	1000	+	.	gene_id "MSTRG.175774"; transcript_id "MSTRG.175774.396"; exon_number "15";
chr7	StringTie	exon	44764941	44765009	1000	+	.	gene_id "MSTRG.175774"; transcript_id "MSTRG.175774.396"; exon_number "16";
chr7	StringTie	exon	44765335	44765579	1000	+	.	gene_id "MSTRG.175774"; transcript_id "MSTRG.175774.396"; exon_number "17";
chr7	StringTie	exon	44766026	44766056	1000	+	.	gene_id "MSTRG.175774"; transcript_id "MSTRG.175774.396"; exon_number "18";
chr7	StringTie	exon	44766164	44766333	1000	+	.	gene_id "MSTRG.175774"; transcript_id "MSTRG.175774.396"; exon_number "19";
chr7	StringTie	exon	44766421	44766663	1000	+	.	gene_id "MSTRG.175774"; transcript_id "MSTRG.175774.396"; exon_number "20";
chr7	StringTie	exon	44767516	44771835	1000	+	.	gene_id "MSTRG.175774"; transcript_id "MSTRG.175774.396"; exon_number "21";
chr7	StringTie	transcript	44748924	44771993	1000	+	.	gene_id "MSTRG.175774"; transcript_id "MSTRG.175774.397";
chr7	StringTie	exon	44748924	44748991	1000	+	.	gene_id "MSTRG.175774"; transcript_id "MSTRG.175774.397"; exon_number "1";
chr7	StringTie	exon	44749815	44749980	1000	+	.	gene_id "MSTRG.175774"; transcript_id "MSTRG.175774.397"; exon_number "2";
chr7	StringTie	exon	44756188	44756299	1000	+	.	gene_id "MSTRG.175774"; transcript_id "MSTRG.175774.397"; exon_number "3";
chr7	StringTie	exon	44756425	44756539	1000	+	.	gene_id "MSTRG.175774"; transcript_id "MSTRG.175774.397"; exon_number "4";
chr7	StringTie	exon	44757043	44757149	1000	+	.	gene_id "MSTRG.175774"; transcript_id "MSTRG.175774.397"; exon_number "5";
chr7	StringTie	exon	44757378	44757561	1000	+	.	gene_id "MSTRG.175774"; transcript_id "MSTRG.175774.397"; exon_number "6";
chr7	StringTie	exon	44757848	44758108	1000	+	.	gene_id "MSTRG.175774"; transcript_id "MSTRG.175774.397"; exon_number "7";
chr7	StringTie	exon	44759281	44759460	1000	+	.	gene_id "MSTRG.175774"; transcript_id "MSTRG.175774.397"; exon_number "8";
chr7	StringTie	exon	44760425	44760593	1000	+	.	gene_id "MSTRG.175774"; transcript_id "MSTRG.175774.397"; exon_number "9";
chr7	StringTie	exon	44761449	44761593	1000	+	.	gene_id "MSTRG.175774"; transcript_id "MSTRG.175774.397"; exon_number "10";
chr7	StringTie	exon	44761695	44761905	1000	+	.	gene_id "MSTRG.175774"; transcript_id "MSTRG.175774.397"; exon_number "11";
chr7	StringTie	exon	44762881	44762986	1000	+	.	gene_id "MSTRG.175774"; transcript_id "MSTRG.175774.397"; exon_number "12";
chr7	StringTie	exon	44763256	44763413	1000	+	.	gene_id "MSTRG.175774"; transcript_id "MSTRG.175774.397"; exon_number "13";
chr7	StringTie	exon	44764419	44764486	1000	+	.	gene_id "MSTRG.175774"; transcript_id "MSTRG.175774.397"; exon_number "14";
chr7	StringTie	exon	44764941	44765009	1000	+	.	gene_id "MSTRG.175774"; transcript_id "MSTRG.175774.397"; exon_number "15";
chr7	StringTie	exon	44765335	44765579	1000	+	.	gene_id "MSTRG.175774"; transcript_id "MSTRG.175774.397"; exon_number "16";
chr7	StringTie	exon	44766164	44766333	1000	+	.	gene_id "MSTRG.175774"; transcript_id "MSTRG.175774.397"; exon_number "17";
chr7	StringTie	exon	44766421	44766663	1000	+	.	gene_id "MSTRG.175774"; transcript_id "MSTRG.175774.397"; exon_number "18";
chr7	StringTie	exon	44767516	44769224	1000	+	.	gene_id "MSTRG.175774"; transcript_id "MSTRG.175774.397"; exon_number "19";
chr7	StringTie	exon	44769455	44771993	1000	+	.	gene_id "MSTRG.175774"; transcript_id "MSTRG.175774.397"; exon_number "20";
chr7	StringTie	transcript	44748924	44771778	1000	+	.	gene_id "MSTRG.175774"; transcript_id "MSTRG.175774.398";
chr7	StringTie	exon	44748924	44748991	1000	+	.	gene_id "MSTRG.175774"; transcript_id "MSTRG.175774.398"; exon_number "1";
chr7	StringTie	exon	44749815	44749980	1000	+	.	gene_id "MSTRG.175774"; transcript_id "MSTRG.175774.398"; exon_number "2";
chr7	StringTie	exon	44756188	44756299	1000	+	.	gene_id "MSTRG.175774"; transcript_id "MSTRG.175774.398"; exon_number "3";
chr7	StringTie	exon	44756425	44756539	1000	+	.	gene_id "MSTRG.175774"; transcript_id "MSTRG.175774.398"; exon_number "4";
chr7	StringTie	exon	44757043	44757149	1000	+	.	gene_id "MSTRG.175774"; transcript_id "MSTRG.175774.398"; exon_number "5";
chr7	StringTie	exon	44757378	44757561	1000	+	.	gene_id "MSTRG.175774"; transcript_id "MSTRG.175774.398"; exon_number "6";
chr7	StringTie	exon	44757848	44758108	1000	+	.	gene_id "MSTRG.175774"; transcript_id "MSTRG.175774.398"; exon_number "7";
chr7	StringTie	exon	44759281	44760228	1000	+	.	gene_id "MSTRG.175774"; transcript_id "MSTRG.175774.398"; exon_number "8";
chr7	StringTie	exon	44760425	44760593	1000	+	.	gene_id "MSTRG.175774"; transcript_id "MSTRG.175774.398"; exon_number "9";
chr7	StringTie	exon	44761449	44761593	1000	+	.	gene_id "MSTRG.175774"; transcript_id "MSTRG.175774.398"; exon_number "10";
chr7	StringTie	exon	44761695	44761905	1000	+	.	gene_id "MSTRG.175774"; transcript_id "MSTRG.175774.398"; exon_number "11";
chr7	StringTie	exon	44762881	44762986	1000	+	.	gene_id "MSTRG.175774"; transcript_id "MSTRG.175774.398"; exon_number "12";
chr7	StringTie	exon	44763256	44763413	1000	+	.	gene_id "MSTRG.175774"; transcript_id "MSTRG.175774.398"; exon_number "13";
chr7	StringTie	exon	44764419	44764486	1000	+	.	gene_id "MSTRG.175774"; transcript_id "MSTRG.175774.398"; exon_number "14";
chr7	StringTie	exon	44764941	44765009	1000	+	.	gene_id "MSTRG.175774"; transcript_id "MSTRG.175774.398"; exon_number "15";
chr7	StringTie	exon	44765335	44765579	1000	+	.	gene_id "MSTRG.175774"; transcript_id "MSTRG.175774.398"; exon_number "16";
chr7	StringTie	exon	44766164	44766333	1000	+	.	gene_id "MSTRG.175774"; transcript_id "MSTRG.175774.398"; exon_number "17";
chr7	StringTie	exon	44766421	44766663	1000	+	.	gene_id "MSTRG.175774"; transcript_id "MSTRG.175774.398"; exon_number "18";
chr7	StringTie	exon	44767516	44769224	1000	+	.	gene_id "MSTRG.175774"; transcript_id "MSTRG.175774.398"; exon_number "19";
chr7	StringTie	exon	44769455	44771778	1000	+	.	gene_id "MSTRG.175774"; transcript_id "MSTRG.175774.398"; exon_number "20";
chr7	StringTie	transcript	44748924	44771974	1000	+	.	gene_id "MSTRG.175774"; transcript_id "MSTRG.175774.399";
chr7	StringTie	exon	44748924	44748991	1000	+	.	gene_id "MSTRG.175774"; transcript_id "MSTRG.175774.399"; exon_number "1";
chr7	StringTie	exon	44749815	44749980	1000	+	.	gene_id "MSTRG.175774"; transcript_id "MSTRG.175774.399"; exon_number "2";
chr7	StringTie	exon	44756188	44756299	1000	+	.	gene_id "MSTRG.175774"; transcript_id "MSTRG.175774.399"; exon_number "3";
chr7	StringTie	exon	44756425	44756539	1000	+	.	gene_id "MSTRG.175774"; transcript_id "MSTRG.175774.399"; exon_number "4";
chr7	StringTie	exon	44756947	44757149	1000	+	.	gene_id "MSTRG.175774"; transcript_id "MSTRG.175774.399"; exon_number "5";
chr7	StringTie	exon	44757378	44757561	1000	+	.	gene_id "MSTRG.175774"; transcript_id "MSTRG.175774.399"; exon_number "6";
chr7	StringTie	exon	44757848	44758108	1000	+	.	gene_id "MSTRG.175774"; transcript_id "MSTRG.175774.399"; exon_number "7";
chr7	StringTie	exon	44759281	44759460	1000	+	.	gene_id "MSTRG.175774"; transcript_id "MSTRG.175774.399"; exon_number "8";
chr7	StringTie	exon	44760151	44760228	1000	+	.	gene_id "MSTRG.175774"; transcript_id "MSTRG.175774.399"; exon_number "9";
chr7	StringTie	exon	44760425	44760593	1000	+	.	gene_id "MSTRG.175774"; transcript_id "MSTRG.175774.399"; exon_number "10";
chr7	StringTie	exon	44761422	44761537	1000	+	.	gene_id "MSTRG.175774"; transcript_id "MSTRG.175774.399"; exon_number "11";
chr7	StringTie	exon	44761657	44761905	1000	+	.	gene_id "MSTRG.175774"; transcript_id "MSTRG.175774.399"; exon_number "12";
chr7	StringTie	exon	44762881	44762986	1000	+	.	gene_id "MSTRG.175774"; transcript_id "MSTRG.175774.399"; exon_number "13";
chr7	StringTie	exon	44763256	44763413	1000	+	.	gene_id "MSTRG.175774"; transcript_id "MSTRG.175774.399"; exon_number "14";
chr7	StringTie	exon	44764419	44764486	1000	+	.	gene_id "MSTRG.175774"; transcript_id "MSTRG.175774.399"; exon_number "15";
chr7	StringTie	exon	44764941	44765009	1000	+	.	gene_id "MSTRG.175774"; transcript_id "MSTRG.175774.399"; exon_number "16";
chr7	StringTie	exon	44765335	44765579	1000	+	.	gene_id "MSTRG.175774"; transcript_id "MSTRG.175774.399"; exon_number "17";
chr7	StringTie	exon	44765967	44766056	1000	+	.	gene_id "MSTRG.175774"; transcript_id "MSTRG.175774.399"; exon_number "18";
chr7	StringTie	exon	44766164	44766333	1000	+	.	gene_id "MSTRG.175774"; transcript_id "MSTRG.175774.399"; exon_number "19";
chr7	StringTie	exon	44766421	44766663	1000	+	.	gene_id "MSTRG.175774"; transcript_id "MSTRG.175774.399"; exon_number "20";
chr7	StringTie	exon	44767516	44769224	1000	+	.	gene_id "MSTRG.175774"; transcript_id "MSTRG.175774.399"; exon_number "21";
chr7	StringTie	exon	44769455	44771974	1000	+	.	gene_id "MSTRG.175774"; transcript_id "MSTRG.175774.399"; exon_number "22";
chr7	StringTie	transcript	44747662	44772957	1000	+	.	gene_id "MSTRG.175774"; transcript_id "MSTRG.175774.4";
chr7	StringTie	exon	44747662	44747966	1000	+	.	gene_id "MSTRG.175774"; transcript_id "MSTRG.175774.4"; exon_number "1";
chr7	StringTie	exon	44756188	44756299	1000	+	.	gene_id "MSTRG.175774"; transcript_id "MSTRG.175774.4"; exon_number "2";
chr7	StringTie	exon	44756425	44756539	1000	+	.	gene_id "MSTRG.175774"; transcript_id "MSTRG.175774.4"; exon_number "3";
chr7	StringTie	exon	44756947	44757149	1000	+	.	gene_id "MSTRG.175774"; transcript_id "MSTRG.175774.4"; exon_number "4";
chr7	StringTie	exon	44757378	44757561	1000	+	.	gene_id "MSTRG.175774"; transcript_id "MSTRG.175774.4"; exon_number "5";
chr7	StringTie	exon	44757848	44758108	1000	+	.	gene_id "MSTRG.175774"; transcript_id "MSTRG.175774.4"; exon_number "6";
chr7	StringTie	exon	44759281	44759460	1000	+	.	gene_id "MSTRG.175774"; transcript_id "MSTRG.175774.4"; exon_number "7";
chr7	StringTie	exon	44760151	44760228	1000	+	.	gene_id "MSTRG.175774"; transcript_id "MSTRG.175774.4"; exon_number "8";
chr7	StringTie	exon	44760425	44760593	1000	+	.	gene_id "MSTRG.175774"; transcript_id "MSTRG.175774.4"; exon_number "9";
chr7	StringTie	exon	44761449	44761593	1000	+	.	gene_id "MSTRG.175774"; transcript_id "MSTRG.175774.4"; exon_number "10";
chr7	StringTie	exon	44761695	44761905	1000	+	.	gene_id "MSTRG.175774"; transcript_id "MSTRG.175774.4"; exon_number "11";
chr7	StringTie	exon	44762881	44762986	1000	+	.	gene_id "MSTRG.175774"; transcript_id "MSTRG.175774.4"; exon_number "12";
chr7	StringTie	exon	44763256	44763413	1000	+	.	gene_id "MSTRG.175774"; transcript_id "MSTRG.175774.4"; exon_number "13";
chr7	StringTie	exon	44764419	44764486	1000	+	.	gene_id "MSTRG.175774"; transcript_id "MSTRG.175774.4"; exon_number "14";
chr7	StringTie	exon	44764941	44765009	1000	+	.	gene_id "MSTRG.175774"; transcript_id "MSTRG.175774.4"; exon_number "15";
chr7	StringTie	exon	44765335	44765579	1000	+	.	gene_id "MSTRG.175774"; transcript_id "MSTRG.175774.4"; exon_number "16";
chr7	StringTie	exon	44766164	44766333	1000	+	.	gene_id "MSTRG.175774"; transcript_id "MSTRG.175774.4"; exon_number "17";
chr7	StringTie	exon	44766421	44766663	1000	+	.	gene_id "MSTRG.175774"; transcript_id "MSTRG.175774.4"; exon_number "18";
chr7	StringTie	exon	44767516	44769114	1000	+	.	gene_id "MSTRG.175774"; transcript_id "MSTRG.175774.4"; exon_number "19";
chr7	StringTie	exon	44769455	44772957	1000	+	.	gene_id "MSTRG.175774"; transcript_id "MSTRG.175774.4"; exon_number "20";
chr7	StringTie	transcript	44748475	44780638	1000	+	.	gene_id "MSTRG.175774"; transcript_id "MSTRG.175774.40";
chr7	StringTie	exon	44748475	44748631	1000	+	.	gene_id "MSTRG.175774"; transcript_id "MSTRG.175774.40"; exon_number "1";
chr7	StringTie	exon	44756188	44756299	1000	+	.	gene_id "MSTRG.175774"; transcript_id "MSTRG.175774.40"; exon_number "2";
chr7	StringTie	exon	44756425	44756539	1000	+	.	gene_id "MSTRG.175774"; transcript_id "MSTRG.175774.40"; exon_number "3";
chr7	StringTie	exon	44756947	44757149	1000	+	.	gene_id "MSTRG.175774"; transcript_id "MSTRG.175774.40"; exon_number "4";
chr7	StringTie	exon	44757378	44757561	1000	+	.	gene_id "MSTRG.175774"; transcript_id "MSTRG.175774.40"; exon_number "5";
chr7	StringTie	exon	44757848	44758108	1000	+	.	gene_id "MSTRG.175774"; transcript_id "MSTRG.175774.40"; exon_number "6";
chr7	StringTie	exon	44759281	44759460	1000	+	.	gene_id "MSTRG.175774"; transcript_id "MSTRG.175774.40"; exon_number "7";
chr7	StringTie	exon	44760425	44760593	1000	+	.	gene_id "MSTRG.175774"; transcript_id "MSTRG.175774.40"; exon_number "8";
chr7	StringTie	exon	44761449	44761593	1000	+	.	gene_id "MSTRG.175774"; transcript_id "MSTRG.175774.40"; exon_number "9";
chr7	StringTie	exon	44761695	44761905	1000	+	.	gene_id "MSTRG.175774"; transcript_id "MSTRG.175774.40"; exon_number "10";
chr7	StringTie	exon	44762881	44762986	1000	+	.	gene_id "MSTRG.175774"; transcript_id "MSTRG.175774.40"; exon_number "11";
chr7	StringTie	exon	44763256	44763413	1000	+	.	gene_id "MSTRG.175774"; transcript_id "MSTRG.175774.40"; exon_number "12";
chr7	StringTie	exon	44764419	44764486	1000	+	.	gene_id "MSTRG.175774"; transcript_id "MSTRG.175774.40"; exon_number "13";
chr7	StringTie	exon	44764941	44765009	1000	+	.	gene_id "MSTRG.175774"; transcript_id "MSTRG.175774.40"; exon_number "14";
chr7	StringTie	exon	44765335	44765579	1000	+	.	gene_id "MSTRG.175774"; transcript_id "MSTRG.175774.40"; exon_number "15";
chr7	StringTie	exon	44766164	44766333	1000	+	.	gene_id "MSTRG.175774"; transcript_id "MSTRG.175774.40"; exon_number "16";
chr7	StringTie	exon	44766421	44766663	1000	+	.	gene_id "MSTRG.175774"; transcript_id "MSTRG.175774.40"; exon_number "17";
chr7	StringTie	exon	44767516	44769224	1000	+	.	gene_id "MSTRG.175774"; transcript_id "MSTRG.175774.40"; exon_number "18";
chr7	StringTie	exon	44769455	44769847	1000	+	.	gene_id "MSTRG.175774"; transcript_id "MSTRG.175774.40"; exon_number "19";
chr7	StringTie	exon	44780532	44780638	1000	+	.	gene_id "MSTRG.175774"; transcript_id "MSTRG.175774.40"; exon_number "20";
chr7	StringTie	transcript	44748926	44775493	1000	+	.	gene_id "MSTRG.175774"; transcript_id "MSTRG.175774.400";
chr7	StringTie	exon	44748926	44748991	1000	+	.	gene_id "MSTRG.175774"; transcript_id "MSTRG.175774.400"; exon_number "1";
chr7	StringTie	exon	44749815	44749980	1000	+	.	gene_id "MSTRG.175774"; transcript_id "MSTRG.175774.400"; exon_number "2";
chr7	StringTie	exon	44756188	44756299	1000	+	.	gene_id "MSTRG.175774"; transcript_id "MSTRG.175774.400"; exon_number "3";
chr7	StringTie	exon	44756425	44756539	1000	+	.	gene_id "MSTRG.175774"; transcript_id "MSTRG.175774.400"; exon_number "4";
chr7	StringTie	exon	44756947	44757149	1000	+	.	gene_id "MSTRG.175774"; transcript_id "MSTRG.175774.400"; exon_number "5";
chr7	StringTie	exon	44757378	44757561	1000	+	.	gene_id "MSTRG.175774"; transcript_id "MSTRG.175774.400"; exon_number "6";
chr7	StringTie	exon	44757848	44758108	1000	+	.	gene_id "MSTRG.175774"; transcript_id "MSTRG.175774.400"; exon_number "7";
chr7	StringTie	exon	44759281	44759460	1000	+	.	gene_id "MSTRG.175774"; transcript_id "MSTRG.175774.400"; exon_number "8";
chr7	StringTie	exon	44760151	44760228	1000	+	.	gene_id "MSTRG.175774"; transcript_id "MSTRG.175774.400"; exon_number "9";
chr7	StringTie	exon	44760425	44760593	1000	+	.	gene_id "MSTRG.175774"; transcript_id "MSTRG.175774.400"; exon_number "10";
chr7	StringTie	exon	44761449	44761593	1000	+	.	gene_id "MSTRG.175774"; transcript_id "MSTRG.175774.400"; exon_number "11";
chr7	StringTie	exon	44761695	44761905	1000	+	.	gene_id "MSTRG.175774"; transcript_id "MSTRG.175774.400"; exon_number "12";
chr7	StringTie	exon	44762881	44762986	1000	+	.	gene_id "MSTRG.175774"; transcript_id "MSTRG.175774.400"; exon_number "13";
chr7	StringTie	exon	44763256	44763413	1000	+	.	gene_id "MSTRG.175774"; transcript_id "MSTRG.175774.400"; exon_number "14";
chr7	StringTie	exon	44764419	44764486	1000	+	.	gene_id "MSTRG.175774"; transcript_id "MSTRG.175774.400"; exon_number "15";
chr7	StringTie	exon	44764945	44765009	1000	+	.	gene_id "MSTRG.175774"; transcript_id "MSTRG.175774.400"; exon_number "16";
chr7	StringTie	exon	44765335	44765579	1000	+	.	gene_id "MSTRG.175774"; transcript_id "MSTRG.175774.400"; exon_number "17";
chr7	StringTie	exon	44765967	44766056	1000	+	.	gene_id "MSTRG.175774"; transcript_id "MSTRG.175774.400"; exon_number "18";
chr7	StringTie	exon	44766164	44766333	1000	+	.	gene_id "MSTRG.175774"; transcript_id "MSTRG.175774.400"; exon_number "19";
chr7	StringTie	exon	44766421	44766663	1000	+	.	gene_id "MSTRG.175774"; transcript_id "MSTRG.175774.400"; exon_number "20";
chr7	StringTie	exon	44767516	44775493	1000	+	.	gene_id "MSTRG.175774"; transcript_id "MSTRG.175774.400"; exon_number "21";
chr7	StringTie	transcript	44748926	44771974	1000	+	.	gene_id "MSTRG.175774"; transcript_id "MSTRG.175774.401";
chr7	StringTie	exon	44748926	44748991	1000	+	.	gene_id "MSTRG.175774"; transcript_id "MSTRG.175774.401"; exon_number "1";
chr7	StringTie	exon	44756188	44756299	1000	+	.	gene_id "MSTRG.175774"; transcript_id "MSTRG.175774.401"; exon_number "2";
chr7	StringTie	exon	44756425	44756539	1000	+	.	gene_id "MSTRG.175774"; transcript_id "MSTRG.175774.401"; exon_number "3";
chr7	StringTie	exon	44756947	44757149	1000	+	.	gene_id "MSTRG.175774"; transcript_id "MSTRG.175774.401"; exon_number "4";
chr7	StringTie	exon	44757378	44757561	1000	+	.	gene_id "MSTRG.175774"; transcript_id "MSTRG.175774.401"; exon_number "5";
chr7	StringTie	exon	44757848	44758108	1000	+	.	gene_id "MSTRG.175774"; transcript_id "MSTRG.175774.401"; exon_number "6";
chr7	StringTie	exon	44759281	44760593	1000	+	.	gene_id "MSTRG.175774"; transcript_id "MSTRG.175774.401"; exon_number "7";
chr7	StringTie	exon	44761449	44761905	1000	+	.	gene_id "MSTRG.175774"; transcript_id "MSTRG.175774.401"; exon_number "8";
chr7	StringTie	exon	44762881	44762986	1000	+	.	gene_id "MSTRG.175774"; transcript_id "MSTRG.175774.401"; exon_number "9";
chr7	StringTie	exon	44763256	44763413	1000	+	.	gene_id "MSTRG.175774"; transcript_id "MSTRG.175774.401"; exon_number "10";
chr7	StringTie	exon	44764419	44764486	1000	+	.	gene_id "MSTRG.175774"; transcript_id "MSTRG.175774.401"; exon_number "11";
chr7	StringTie	exon	44764945	44765009	1000	+	.	gene_id "MSTRG.175774"; transcript_id "MSTRG.175774.401"; exon_number "12";
chr7	StringTie	exon	44765335	44766333	1000	+	.	gene_id "MSTRG.175774"; transcript_id "MSTRG.175774.401"; exon_number "13";
chr7	StringTie	exon	44766421	44766663	1000	+	.	gene_id "MSTRG.175774"; transcript_id "MSTRG.175774.401"; exon_number "14";
chr7	StringTie	exon	44767516	44771974	1000	+	.	gene_id "MSTRG.175774"; transcript_id "MSTRG.175774.401"; exon_number "15";
chr7	StringTie	transcript	44748926	44771841	1000	+	.	gene_id "MSTRG.175774"; transcript_id "MSTRG.175774.402";
chr7	StringTie	exon	44748926	44748991	1000	+	.	gene_id "MSTRG.175774"; transcript_id "MSTRG.175774.402"; exon_number "1";
chr7	StringTie	exon	44756188	44756299	1000	+	.	gene_id "MSTRG.175774"; transcript_id "MSTRG.175774.402"; exon_number "2";
chr7	StringTie	exon	44756425	44756539	1000	+	.	gene_id "MSTRG.175774"; transcript_id "MSTRG.175774.402"; exon_number "3";
chr7	StringTie	exon	44756947	44757149	1000	+	.	gene_id "MSTRG.175774"; transcript_id "MSTRG.175774.402"; exon_number "4";
chr7	StringTie	exon	44757378	44757561	1000	+	.	gene_id "MSTRG.175774"; transcript_id "MSTRG.175774.402"; exon_number "5";
chr7	StringTie	exon	44757848	44758108	1000	+	.	gene_id "MSTRG.175774"; transcript_id "MSTRG.175774.402"; exon_number "6";
chr7	StringTie	exon	44759281	44759460	1000	+	.	gene_id "MSTRG.175774"; transcript_id "MSTRG.175774.402"; exon_number "7";
chr7	StringTie	exon	44760151	44760228	1000	+	.	gene_id "MSTRG.175774"; transcript_id "MSTRG.175774.402"; exon_number "8";
chr7	StringTie	exon	44760425	44760593	1000	+	.	gene_id "MSTRG.175774"; transcript_id "MSTRG.175774.402"; exon_number "9";
chr7	StringTie	exon	44761449	44761593	1000	+	.	gene_id "MSTRG.175774"; transcript_id "MSTRG.175774.402"; exon_number "10";
chr7	StringTie	exon	44761695	44761905	1000	+	.	gene_id "MSTRG.175774"; transcript_id "MSTRG.175774.402"; exon_number "11";
chr7	StringTie	exon	44762881	44762986	1000	+	.	gene_id "MSTRG.175774"; transcript_id "MSTRG.175774.402"; exon_number "12";
chr7	StringTie	exon	44763256	44763413	1000	+	.	gene_id "MSTRG.175774"; transcript_id "MSTRG.175774.402"; exon_number "13";
chr7	StringTie	exon	44764419	44764486	1000	+	.	gene_id "MSTRG.175774"; transcript_id "MSTRG.175774.402"; exon_number "14";
chr7	StringTie	exon	44764941	44765009	1000	+	.	gene_id "MSTRG.175774"; transcript_id "MSTRG.175774.402"; exon_number "15";
chr7	StringTie	exon	44765335	44765579	1000	+	.	gene_id "MSTRG.175774"; transcript_id "MSTRG.175774.402"; exon_number "16";
chr7	StringTie	exon	44766222	44766333	1000	+	.	gene_id "MSTRG.175774"; transcript_id "MSTRG.175774.402"; exon_number "17";
chr7	StringTie	exon	44766421	44766663	1000	+	.	gene_id "MSTRG.175774"; transcript_id "MSTRG.175774.402"; exon_number "18";
chr7	StringTie	exon	44767516	44769224	1000	+	.	gene_id "MSTRG.175774"; transcript_id "MSTRG.175774.402"; exon_number "19";
chr7	StringTie	exon	44769455	44771841	1000	+	.	gene_id "MSTRG.175774"; transcript_id "MSTRG.175774.402"; exon_number "20";
chr7	StringTie	transcript	44748926	44771816	1000	+	.	gene_id "MSTRG.175774"; transcript_id "MSTRG.175774.403";
chr7	StringTie	exon	44748926	44748991	1000	+	.	gene_id "MSTRG.175774"; transcript_id "MSTRG.175774.403"; exon_number "1";
chr7	StringTie	exon	44756188	44756299	1000	+	.	gene_id "MSTRG.175774"; transcript_id "MSTRG.175774.403"; exon_number "2";
chr7	StringTie	exon	44756425	44756539	1000	+	.	gene_id "MSTRG.175774"; transcript_id "MSTRG.175774.403"; exon_number "3";
chr7	StringTie	exon	44756947	44757149	1000	+	.	gene_id "MSTRG.175774"; transcript_id "MSTRG.175774.403"; exon_number "4";
chr7	StringTie	exon	44757378	44757561	1000	+	.	gene_id "MSTRG.175774"; transcript_id "MSTRG.175774.403"; exon_number "5";
chr7	StringTie	exon	44757848	44758108	1000	+	.	gene_id "MSTRG.175774"; transcript_id "MSTRG.175774.403"; exon_number "6";
chr7	StringTie	exon	44759281	44759460	1000	+	.	gene_id "MSTRG.175774"; transcript_id "MSTRG.175774.403"; exon_number "7";
chr7	StringTie	exon	44760425	44760593	1000	+	.	gene_id "MSTRG.175774"; transcript_id "MSTRG.175774.403"; exon_number "8";
chr7	StringTie	exon	44761449	44761593	1000	+	.	gene_id "MSTRG.175774"; transcript_id "MSTRG.175774.403"; exon_number "9";
chr7	StringTie	exon	44761695	44761905	1000	+	.	gene_id "MSTRG.175774"; transcript_id "MSTRG.175774.403"; exon_number "10";
chr7	StringTie	exon	44762881	44762986	1000	+	.	gene_id "MSTRG.175774"; transcript_id "MSTRG.175774.403"; exon_number "11";
chr7	StringTie	exon	44763261	44763413	1000	+	.	gene_id "MSTRG.175774"; transcript_id "MSTRG.175774.403"; exon_number "12";
chr7	StringTie	exon	44764419	44764486	1000	+	.	gene_id "MSTRG.175774"; transcript_id "MSTRG.175774.403"; exon_number "13";
chr7	StringTie	exon	44764941	44765009	1000	+	.	gene_id "MSTRG.175774"; transcript_id "MSTRG.175774.403"; exon_number "14";
chr7	StringTie	exon	44765335	44765579	1000	+	.	gene_id "MSTRG.175774"; transcript_id "MSTRG.175774.403"; exon_number "15";
chr7	StringTie	exon	44765967	44766056	1000	+	.	gene_id "MSTRG.175774"; transcript_id "MSTRG.175774.403"; exon_number "16";
chr7	StringTie	exon	44766164	44766333	1000	+	.	gene_id "MSTRG.175774"; transcript_id "MSTRG.175774.403"; exon_number "17";
chr7	StringTie	exon	44766421	44766663	1000	+	.	gene_id "MSTRG.175774"; transcript_id "MSTRG.175774.403"; exon_number "18";
chr7	StringTie	exon	44767516	44769114	1000	+	.	gene_id "MSTRG.175774"; transcript_id "MSTRG.175774.403"; exon_number "19";
chr7	StringTie	exon	44769455	44771816	1000	+	.	gene_id "MSTRG.175774"; transcript_id "MSTRG.175774.403"; exon_number "20";
chr7	StringTie	transcript	44748927	44771959	1000	+	.	gene_id "MSTRG.175774"; transcript_id "MSTRG.175774.404";
chr7	StringTie	exon	44748927	44748991	1000	+	.	gene_id "MSTRG.175774"; transcript_id "MSTRG.175774.404"; exon_number "1";
chr7	StringTie	exon	44749815	44749980	1000	+	.	gene_id "MSTRG.175774"; transcript_id "MSTRG.175774.404"; exon_number "2";
chr7	StringTie	exon	44756188	44756299	1000	+	.	gene_id "MSTRG.175774"; transcript_id "MSTRG.175774.404"; exon_number "3";
chr7	StringTie	exon	44756425	44756539	1000	+	.	gene_id "MSTRG.175774"; transcript_id "MSTRG.175774.404"; exon_number "4";
chr7	StringTie	exon	44756947	44757149	1000	+	.	gene_id "MSTRG.175774"; transcript_id "MSTRG.175774.404"; exon_number "5";
chr7	StringTie	exon	44757378	44757561	1000	+	.	gene_id "MSTRG.175774"; transcript_id "MSTRG.175774.404"; exon_number "6";
chr7	StringTie	exon	44757848	44758108	1000	+	.	gene_id "MSTRG.175774"; transcript_id "MSTRG.175774.404"; exon_number "7";
chr7	StringTie	exon	44759281	44759460	1000	+	.	gene_id "MSTRG.175774"; transcript_id "MSTRG.175774.404"; exon_number "8";
chr7	StringTie	exon	44760425	44760593	1000	+	.	gene_id "MSTRG.175774"; transcript_id "MSTRG.175774.404"; exon_number "9";
chr7	StringTie	exon	44761449	44761593	1000	+	.	gene_id "MSTRG.175774"; transcript_id "MSTRG.175774.404"; exon_number "10";
chr7	StringTie	exon	44761695	44761905	1000	+	.	gene_id "MSTRG.175774"; transcript_id "MSTRG.175774.404"; exon_number "11";
chr7	StringTie	exon	44762881	44762986	1000	+	.	gene_id "MSTRG.175774"; transcript_id "MSTRG.175774.404"; exon_number "12";
chr7	StringTie	exon	44763261	44763413	1000	+	.	gene_id "MSTRG.175774"; transcript_id "MSTRG.175774.404"; exon_number "13";
chr7	StringTie	exon	44764419	44764486	1000	+	.	gene_id "MSTRG.175774"; transcript_id "MSTRG.175774.404"; exon_number "14";
chr7	StringTie	exon	44764941	44765009	1000	+	.	gene_id "MSTRG.175774"; transcript_id "MSTRG.175774.404"; exon_number "15";
chr7	StringTie	exon	44765335	44765579	1000	+	.	gene_id "MSTRG.175774"; transcript_id "MSTRG.175774.404"; exon_number "16";
chr7	StringTie	exon	44766164	44766333	1000	+	.	gene_id "MSTRG.175774"; transcript_id "MSTRG.175774.404"; exon_number "17";
chr7	StringTie	exon	44766421	44766663	1000	+	.	gene_id "MSTRG.175774"; transcript_id "MSTRG.175774.404"; exon_number "18";
chr7	StringTie	exon	44767516	44771959	1000	+	.	gene_id "MSTRG.175774"; transcript_id "MSTRG.175774.404"; exon_number "19";
chr7	StringTie	transcript	44748928	44771896	1000	+	.	gene_id "MSTRG.175774"; transcript_id "MSTRG.175774.405";
chr7	StringTie	exon	44748928	44748991	1000	+	.	gene_id "MSTRG.175774"; transcript_id "MSTRG.175774.405"; exon_number "1";
chr7	StringTie	exon	44756188	44756299	1000	+	.	gene_id "MSTRG.175774"; transcript_id "MSTRG.175774.405"; exon_number "2";
chr7	StringTie	exon	44756425	44756539	1000	+	.	gene_id "MSTRG.175774"; transcript_id "MSTRG.175774.405"; exon_number "3";
chr7	StringTie	exon	44756947	44757149	1000	+	.	gene_id "MSTRG.175774"; transcript_id "MSTRG.175774.405"; exon_number "4";
chr7	StringTie	exon	44757378	44757561	1000	+	.	gene_id "MSTRG.175774"; transcript_id "MSTRG.175774.405"; exon_number "5";
chr7	StringTie	exon	44757848	44758108	1000	+	.	gene_id "MSTRG.175774"; transcript_id "MSTRG.175774.405"; exon_number "6";
chr7	StringTie	exon	44759281	44759460	1000	+	.	gene_id "MSTRG.175774"; transcript_id "MSTRG.175774.405"; exon_number "7";
chr7	StringTie	exon	44760425	44760593	1000	+	.	gene_id "MSTRG.175774"; transcript_id "MSTRG.175774.405"; exon_number "8";
chr7	StringTie	exon	44761449	44761537	1000	+	.	gene_id "MSTRG.175774"; transcript_id "MSTRG.175774.405"; exon_number "9";
chr7	StringTie	exon	44761657	44761905	1000	+	.	gene_id "MSTRG.175774"; transcript_id "MSTRG.175774.405"; exon_number "10";
chr7	StringTie	exon	44762881	44762986	1000	+	.	gene_id "MSTRG.175774"; transcript_id "MSTRG.175774.405"; exon_number "11";
chr7	StringTie	exon	44763256	44763413	1000	+	.	gene_id "MSTRG.175774"; transcript_id "MSTRG.175774.405"; exon_number "12";
chr7	StringTie	exon	44764419	44764486	1000	+	.	gene_id "MSTRG.175774"; transcript_id "MSTRG.175774.405"; exon_number "13";
chr7	StringTie	exon	44764941	44765009	1000	+	.	gene_id "MSTRG.175774"; transcript_id "MSTRG.175774.405"; exon_number "14";
chr7	StringTie	exon	44765335	44765579	1000	+	.	gene_id "MSTRG.175774"; transcript_id "MSTRG.175774.405"; exon_number "15";
chr7	StringTie	exon	44765967	44766056	1000	+	.	gene_id "MSTRG.175774"; transcript_id "MSTRG.175774.405"; exon_number "16";
chr7	StringTie	exon	44766164	44766333	1000	+	.	gene_id "MSTRG.175774"; transcript_id "MSTRG.175774.405"; exon_number "17";
chr7	StringTie	exon	44766421	44766663	1000	+	.	gene_id "MSTRG.175774"; transcript_id "MSTRG.175774.405"; exon_number "18";
chr7	StringTie	exon	44767516	44771896	1000	+	.	gene_id "MSTRG.175774"; transcript_id "MSTRG.175774.405"; exon_number "19";
chr7	StringTie	transcript	44748929	44771817	1000	+	.	gene_id "MSTRG.175774"; transcript_id "MSTRG.175774.406";
chr7	StringTie	exon	44748929	44748991	1000	+	.	gene_id "MSTRG.175774"; transcript_id "MSTRG.175774.406"; exon_number "1";
chr7	StringTie	exon	44756188	44756299	1000	+	.	gene_id "MSTRG.175774"; transcript_id "MSTRG.175774.406"; exon_number "2";
chr7	StringTie	exon	44756425	44756539	1000	+	.	gene_id "MSTRG.175774"; transcript_id "MSTRG.175774.406"; exon_number "3";
chr7	StringTie	exon	44756947	44757149	1000	+	.	gene_id "MSTRG.175774"; transcript_id "MSTRG.175774.406"; exon_number "4";
chr7	StringTie	exon	44757378	44757561	1000	+	.	gene_id "MSTRG.175774"; transcript_id "MSTRG.175774.406"; exon_number "5";
chr7	StringTie	exon	44757848	44758108	1000	+	.	gene_id "MSTRG.175774"; transcript_id "MSTRG.175774.406"; exon_number "6";
chr7	StringTie	exon	44759281	44760593	1000	+	.	gene_id "MSTRG.175774"; transcript_id "MSTRG.175774.406"; exon_number "7";
chr7	StringTie	exon	44761453	44761593	1000	+	.	gene_id "MSTRG.175774"; transcript_id "MSTRG.175774.406"; exon_number "8";
chr7	StringTie	exon	44761695	44761905	1000	+	.	gene_id "MSTRG.175774"; transcript_id "MSTRG.175774.406"; exon_number "9";
chr7	StringTie	exon	44762881	44762986	1000	+	.	gene_id "MSTRG.175774"; transcript_id "MSTRG.175774.406"; exon_number "10";
chr7	StringTie	exon	44763256	44763413	1000	+	.	gene_id "MSTRG.175774"; transcript_id "MSTRG.175774.406"; exon_number "11";
chr7	StringTie	exon	44764419	44764486	1000	+	.	gene_id "MSTRG.175774"; transcript_id "MSTRG.175774.406"; exon_number "12";
chr7	StringTie	exon	44764941	44765009	1000	+	.	gene_id "MSTRG.175774"; transcript_id "MSTRG.175774.406"; exon_number "13";
chr7	StringTie	exon	44765335	44765579	1000	+	.	gene_id "MSTRG.175774"; transcript_id "MSTRG.175774.406"; exon_number "14";
chr7	StringTie	exon	44765967	44766056	1000	+	.	gene_id "MSTRG.175774"; transcript_id "MSTRG.175774.406"; exon_number "15";
chr7	StringTie	exon	44766164	44766333	1000	+	.	gene_id "MSTRG.175774"; transcript_id "MSTRG.175774.406"; exon_number "16";
chr7	StringTie	exon	44766421	44766663	1000	+	.	gene_id "MSTRG.175774"; transcript_id "MSTRG.175774.406"; exon_number "17";
chr7	StringTie	exon	44767516	44771817	1000	+	.	gene_id "MSTRG.175774"; transcript_id "MSTRG.175774.406"; exon_number "18";
chr7	StringTie	transcript	44748930	44771787	1000	+	.	gene_id "MSTRG.175774"; transcript_id "MSTRG.175774.407";
chr7	StringTie	exon	44748930	44748991	1000	+	.	gene_id "MSTRG.175774"; transcript_id "MSTRG.175774.407"; exon_number "1";
chr7	StringTie	exon	44756188	44756299	1000	+	.	gene_id "MSTRG.175774"; transcript_id "MSTRG.175774.407"; exon_number "2";
chr7	StringTie	exon	44756425	44756539	1000	+	.	gene_id "MSTRG.175774"; transcript_id "MSTRG.175774.407"; exon_number "3";
chr7	StringTie	exon	44756947	44757149	1000	+	.	gene_id "MSTRG.175774"; transcript_id "MSTRG.175774.407"; exon_number "4";
chr7	StringTie	exon	44757378	44757561	1000	+	.	gene_id "MSTRG.175774"; transcript_id "MSTRG.175774.407"; exon_number "5";
chr7	StringTie	exon	44757848	44758108	1000	+	.	gene_id "MSTRG.175774"; transcript_id "MSTRG.175774.407"; exon_number "6";
chr7	StringTie	exon	44759281	44760593	1000	+	.	gene_id "MSTRG.175774"; transcript_id "MSTRG.175774.407"; exon_number "7";
chr7	StringTie	exon	44761449	44761537	1000	+	.	gene_id "MSTRG.175774"; transcript_id "MSTRG.175774.407"; exon_number "8";
chr7	StringTie	exon	44761657	44761905	1000	+	.	gene_id "MSTRG.175774"; transcript_id "MSTRG.175774.407"; exon_number "9";
chr7	StringTie	exon	44762881	44762986	1000	+	.	gene_id "MSTRG.175774"; transcript_id "MSTRG.175774.407"; exon_number "10";
chr7	StringTie	exon	44763256	44763413	1000	+	.	gene_id "MSTRG.175774"; transcript_id "MSTRG.175774.407"; exon_number "11";
chr7	StringTie	exon	44764419	44764486	1000	+	.	gene_id "MSTRG.175774"; transcript_id "MSTRG.175774.407"; exon_number "12";
chr7	StringTie	exon	44764941	44765009	1000	+	.	gene_id "MSTRG.175774"; transcript_id "MSTRG.175774.407"; exon_number "13";
chr7	StringTie	exon	44765335	44765579	1000	+	.	gene_id "MSTRG.175774"; transcript_id "MSTRG.175774.407"; exon_number "14";
chr7	StringTie	exon	44766164	44766333	1000	+	.	gene_id "MSTRG.175774"; transcript_id "MSTRG.175774.407"; exon_number "15";
chr7	StringTie	exon	44766421	44766663	1000	+	.	gene_id "MSTRG.175774"; transcript_id "MSTRG.175774.407"; exon_number "16";
chr7	StringTie	exon	44767516	44771787	1000	+	.	gene_id "MSTRG.175774"; transcript_id "MSTRG.175774.407"; exon_number "17";
chr7	StringTie	transcript	44748930	44775958	1000	+	.	gene_id "MSTRG.175774"; transcript_id "MSTRG.175774.408";
chr7	StringTie	exon	44748930	44748991	1000	+	.	gene_id "MSTRG.175774"; transcript_id "MSTRG.175774.408"; exon_number "1";
chr7	StringTie	exon	44756188	44756299	1000	+	.	gene_id "MSTRG.175774"; transcript_id "MSTRG.175774.408"; exon_number "2";
chr7	StringTie	exon	44756425	44756539	1000	+	.	gene_id "MSTRG.175774"; transcript_id "MSTRG.175774.408"; exon_number "3";
chr7	StringTie	exon	44756947	44757149	1000	+	.	gene_id "MSTRG.175774"; transcript_id "MSTRG.175774.408"; exon_number "4";
chr7	StringTie	exon	44757378	44757561	1000	+	.	gene_id "MSTRG.175774"; transcript_id "MSTRG.175774.408"; exon_number "5";
chr7	StringTie	exon	44757848	44757946	1000	+	.	gene_id "MSTRG.175774"; transcript_id "MSTRG.175774.408"; exon_number "6";
chr7	StringTie	exon	44760151	44760228	1000	+	.	gene_id "MSTRG.175774"; transcript_id "MSTRG.175774.408"; exon_number "7";
chr7	StringTie	exon	44760425	44760593	1000	+	.	gene_id "MSTRG.175774"; transcript_id "MSTRG.175774.408"; exon_number "8";
chr7	StringTie	exon	44761449	44761593	1000	+	.	gene_id "MSTRG.175774"; transcript_id "MSTRG.175774.408"; exon_number "9";
chr7	StringTie	exon	44761695	44761905	1000	+	.	gene_id "MSTRG.175774"; transcript_id "MSTRG.175774.408"; exon_number "10";
chr7	StringTie	exon	44762881	44762986	1000	+	.	gene_id "MSTRG.175774"; transcript_id "MSTRG.175774.408"; exon_number "11";
chr7	StringTie	exon	44763256	44763413	1000	+	.	gene_id "MSTRG.175774"; transcript_id "MSTRG.175774.408"; exon_number "12";
chr7	StringTie	exon	44764419	44764486	1000	+	.	gene_id "MSTRG.175774"; transcript_id "MSTRG.175774.408"; exon_number "13";
chr7	StringTie	exon	44764941	44765009	1000	+	.	gene_id "MSTRG.175774"; transcript_id "MSTRG.175774.408"; exon_number "14";
chr7	StringTie	exon	44765335	44765579	1000	+	.	gene_id "MSTRG.175774"; transcript_id "MSTRG.175774.408"; exon_number "15";
chr7	StringTie	exon	44765967	44766056	1000	+	.	gene_id "MSTRG.175774"; transcript_id "MSTRG.175774.408"; exon_number "16";
chr7	StringTie	exon	44766164	44766333	1000	+	.	gene_id "MSTRG.175774"; transcript_id "MSTRG.175774.408"; exon_number "17";
chr7	StringTie	exon	44766421	44766663	1000	+	.	gene_id "MSTRG.175774"; transcript_id "MSTRG.175774.408"; exon_number "18";
chr7	StringTie	exon	44767516	44769224	1000	+	.	gene_id "MSTRG.175774"; transcript_id "MSTRG.175774.408"; exon_number "19";
chr7	StringTie	exon	44769455	44775958	1000	+	.	gene_id "MSTRG.175774"; transcript_id "MSTRG.175774.408"; exon_number "20";
chr7	StringTie	transcript	44748475	44775494	1000	+	.	gene_id "MSTRG.175774"; transcript_id "MSTRG.175774.41";
chr7	StringTie	exon	44748475	44748631	1000	+	.	gene_id "MSTRG.175774"; transcript_id "MSTRG.175774.41"; exon_number "1";
chr7	StringTie	exon	44749815	44749980	1000	+	.	gene_id "MSTRG.175774"; transcript_id "MSTRG.175774.41"; exon_number "2";
chr7	StringTie	exon	44756188	44756299	1000	+	.	gene_id "MSTRG.175774"; transcript_id "MSTRG.175774.41"; exon_number "3";
chr7	StringTie	exon	44756425	44756539	1000	+	.	gene_id "MSTRG.175774"; transcript_id "MSTRG.175774.41"; exon_number "4";
chr7	StringTie	exon	44756947	44757149	1000	+	.	gene_id "MSTRG.175774"; transcript_id "MSTRG.175774.41"; exon_number "5";
chr7	StringTie	exon	44757378	44757561	1000	+	.	gene_id "MSTRG.175774"; transcript_id "MSTRG.175774.41"; exon_number "6";
chr7	StringTie	exon	44757848	44758108	1000	+	.	gene_id "MSTRG.175774"; transcript_id "MSTRG.175774.41"; exon_number "7";
chr7	StringTie	exon	44759281	44759460	1000	+	.	gene_id "MSTRG.175774"; transcript_id "MSTRG.175774.41"; exon_number "8";
chr7	StringTie	exon	44760425	44760593	1000	+	.	gene_id "MSTRG.175774"; transcript_id "MSTRG.175774.41"; exon_number "9";
chr7	StringTie	exon	44761449	44761593	1000	+	.	gene_id "MSTRG.175774"; transcript_id "MSTRG.175774.41"; exon_number "10";
chr7	StringTie	exon	44761695	44761905	1000	+	.	gene_id "MSTRG.175774"; transcript_id "MSTRG.175774.41"; exon_number "11";
chr7	StringTie	exon	44762881	44762986	1000	+	.	gene_id "MSTRG.175774"; transcript_id "MSTRG.175774.41"; exon_number "12";
chr7	StringTie	exon	44763256	44763413	1000	+	.	gene_id "MSTRG.175774"; transcript_id "MSTRG.175774.41"; exon_number "13";
chr7	StringTie	exon	44764419	44764486	1000	+	.	gene_id "MSTRG.175774"; transcript_id "MSTRG.175774.41"; exon_number "14";
chr7	StringTie	exon	44764941	44765009	1000	+	.	gene_id "MSTRG.175774"; transcript_id "MSTRG.175774.41"; exon_number "15";
chr7	StringTie	exon	44765335	44765579	1000	+	.	gene_id "MSTRG.175774"; transcript_id "MSTRG.175774.41"; exon_number "16";
chr7	StringTie	exon	44766164	44766333	1000	+	.	gene_id "MSTRG.175774"; transcript_id "MSTRG.175774.41"; exon_number "17";
chr7	StringTie	exon	44766421	44766663	1000	+	.	gene_id "MSTRG.175774"; transcript_id "MSTRG.175774.41"; exon_number "18";
chr7	StringTie	exon	44767516	44769224	1000	+	.	gene_id "MSTRG.175774"; transcript_id "MSTRG.175774.41"; exon_number "19";
chr7	StringTie	exon	44769455	44775494	1000	+	.	gene_id "MSTRG.175774"; transcript_id "MSTRG.175774.41"; exon_number "20";
chr7	StringTie	transcript	44748932	44771760	1000	+	.	gene_id "MSTRG.175774"; transcript_id "MSTRG.175774.410";
chr7	StringTie	exon	44748932	44748991	1000	+	.	gene_id "MSTRG.175774"; transcript_id "MSTRG.175774.410"; exon_number "1";
chr7	StringTie	exon	44749815	44749980	1000	+	.	gene_id "MSTRG.175774"; transcript_id "MSTRG.175774.410"; exon_number "2";
chr7	StringTie	exon	44756188	44756299	1000	+	.	gene_id "MSTRG.175774"; transcript_id "MSTRG.175774.410"; exon_number "3";
chr7	StringTie	exon	44756425	44756539	1000	+	.	gene_id "MSTRG.175774"; transcript_id "MSTRG.175774.410"; exon_number "4";
chr7	StringTie	exon	44756947	44757149	1000	+	.	gene_id "MSTRG.175774"; transcript_id "MSTRG.175774.410"; exon_number "5";
chr7	StringTie	exon	44757378	44757561	1000	+	.	gene_id "MSTRG.175774"; transcript_id "MSTRG.175774.410"; exon_number "6";
chr7	StringTie	exon	44757848	44758108	1000	+	.	gene_id "MSTRG.175774"; transcript_id "MSTRG.175774.410"; exon_number "7";
chr7	StringTie	exon	44759281	44759460	1000	+	.	gene_id "MSTRG.175774"; transcript_id "MSTRG.175774.410"; exon_number "8";
chr7	StringTie	exon	44759722	44759746	1000	+	.	gene_id "MSTRG.175774"; transcript_id "MSTRG.175774.410"; exon_number "9";
chr7	StringTie	exon	44760151	44760228	1000	+	.	gene_id "MSTRG.175774"; transcript_id "MSTRG.175774.410"; exon_number "10";
chr7	StringTie	exon	44760425	44760593	1000	+	.	gene_id "MSTRG.175774"; transcript_id "MSTRG.175774.410"; exon_number "11";
chr7	StringTie	exon	44761422	44761905	1000	+	.	gene_id "MSTRG.175774"; transcript_id "MSTRG.175774.410"; exon_number "12";
chr7	StringTie	exon	44762881	44762986	1000	+	.	gene_id "MSTRG.175774"; transcript_id "MSTRG.175774.410"; exon_number "13";
chr7	StringTie	exon	44763256	44763413	1000	+	.	gene_id "MSTRG.175774"; transcript_id "MSTRG.175774.410"; exon_number "14";
chr7	StringTie	exon	44764419	44764486	1000	+	.	gene_id "MSTRG.175774"; transcript_id "MSTRG.175774.410"; exon_number "15";
chr7	StringTie	exon	44764941	44765009	1000	+	.	gene_id "MSTRG.175774"; transcript_id "MSTRG.175774.410"; exon_number "16";
chr7	StringTie	exon	44765335	44765579	1000	+	.	gene_id "MSTRG.175774"; transcript_id "MSTRG.175774.410"; exon_number "17";
chr7	StringTie	exon	44765967	44766056	1000	+	.	gene_id "MSTRG.175774"; transcript_id "MSTRG.175774.410"; exon_number "18";
chr7	StringTie	exon	44766164	44766333	1000	+	.	gene_id "MSTRG.175774"; transcript_id "MSTRG.175774.410"; exon_number "19";
chr7	StringTie	exon	44766421	44766663	1000	+	.	gene_id "MSTRG.175774"; transcript_id "MSTRG.175774.410"; exon_number "20";
chr7	StringTie	exon	44767516	44769114	1000	+	.	gene_id "MSTRG.175774"; transcript_id "MSTRG.175774.410"; exon_number "21";
chr7	StringTie	exon	44769455	44771760	1000	+	.	gene_id "MSTRG.175774"; transcript_id "MSTRG.175774.410"; exon_number "22";
chr7	StringTie	transcript	44748935	44771960	1000	+	.	gene_id "MSTRG.175774"; transcript_id "MSTRG.175774.411";
chr7	StringTie	exon	44748935	44748991	1000	+	.	gene_id "MSTRG.175774"; transcript_id "MSTRG.175774.411"; exon_number "1";
chr7	StringTie	exon	44756425	44756539	1000	+	.	gene_id "MSTRG.175774"; transcript_id "MSTRG.175774.411"; exon_number "2";
chr7	StringTie	exon	44756947	44757149	1000	+	.	gene_id "MSTRG.175774"; transcript_id "MSTRG.175774.411"; exon_number "3";
chr7	StringTie	exon	44757378	44757561	1000	+	.	gene_id "MSTRG.175774"; transcript_id "MSTRG.175774.411"; exon_number "4";
chr7	StringTie	exon	44757848	44758108	1000	+	.	gene_id "MSTRG.175774"; transcript_id "MSTRG.175774.411"; exon_number "5";
chr7	StringTie	exon	44759281	44760593	1000	+	.	gene_id "MSTRG.175774"; transcript_id "MSTRG.175774.411"; exon_number "6";
chr7	StringTie	exon	44761422	44761905	1000	+	.	gene_id "MSTRG.175774"; transcript_id "MSTRG.175774.411"; exon_number "7";
chr7	StringTie	exon	44762881	44762986	1000	+	.	gene_id "MSTRG.175774"; transcript_id "MSTRG.175774.411"; exon_number "8";
chr7	StringTie	exon	44763256	44763413	1000	+	.	gene_id "MSTRG.175774"; transcript_id "MSTRG.175774.411"; exon_number "9";
chr7	StringTie	exon	44764419	44764486	1000	+	.	gene_id "MSTRG.175774"; transcript_id "MSTRG.175774.411"; exon_number "10";
chr7	StringTie	exon	44764941	44765009	1000	+	.	gene_id "MSTRG.175774"; transcript_id "MSTRG.175774.411"; exon_number "11";
chr7	StringTie	exon	44765335	44766056	1000	+	.	gene_id "MSTRG.175774"; transcript_id "MSTRG.175774.411"; exon_number "12";
chr7	StringTie	exon	44766164	44766333	1000	+	.	gene_id "MSTRG.175774"; transcript_id "MSTRG.175774.411"; exon_number "13";
chr7	StringTie	exon	44766421	44766663	1000	+	.	gene_id "MSTRG.175774"; transcript_id "MSTRG.175774.411"; exon_number "14";
chr7	StringTie	exon	44767516	44771960	1000	+	.	gene_id "MSTRG.175774"; transcript_id "MSTRG.175774.411"; exon_number "15";
chr7	StringTie	transcript	44748935	44771988	1000	+	.	gene_id "MSTRG.175774"; transcript_id "MSTRG.175774.412";
chr7	StringTie	exon	44748935	44748991	1000	+	.	gene_id "MSTRG.175774"; transcript_id "MSTRG.175774.412"; exon_number "1";
chr7	StringTie	exon	44749815	44749980	1000	+	.	gene_id "MSTRG.175774"; transcript_id "MSTRG.175774.412"; exon_number "2";
chr7	StringTie	exon	44756188	44756299	1000	+	.	gene_id "MSTRG.175774"; transcript_id "MSTRG.175774.412"; exon_number "3";
chr7	StringTie	exon	44756425	44756539	1000	+	.	gene_id "MSTRG.175774"; transcript_id "MSTRG.175774.412"; exon_number "4";
chr7	StringTie	exon	44756947	44757149	1000	+	.	gene_id "MSTRG.175774"; transcript_id "MSTRG.175774.412"; exon_number "5";
chr7	StringTie	exon	44757386	44757561	1000	+	.	gene_id "MSTRG.175774"; transcript_id "MSTRG.175774.412"; exon_number "6";
chr7	StringTie	exon	44757848	44758108	1000	+	.	gene_id "MSTRG.175774"; transcript_id "MSTRG.175774.412"; exon_number "7";
chr7	StringTie	exon	44759281	44760593	1000	+	.	gene_id "MSTRG.175774"; transcript_id "MSTRG.175774.412"; exon_number "8";
chr7	StringTie	exon	44761449	44761593	1000	+	.	gene_id "MSTRG.175774"; transcript_id "MSTRG.175774.412"; exon_number "9";
chr7	StringTie	exon	44761695	44761905	1000	+	.	gene_id "MSTRG.175774"; transcript_id "MSTRG.175774.412"; exon_number "10";
chr7	StringTie	exon	44762881	44762986	1000	+	.	gene_id "MSTRG.175774"; transcript_id "MSTRG.175774.412"; exon_number "11";
chr7	StringTie	exon	44763256	44763413	1000	+	.	gene_id "MSTRG.175774"; transcript_id "MSTRG.175774.412"; exon_number "12";
chr7	StringTie	exon	44764419	44764486	1000	+	.	gene_id "MSTRG.175774"; transcript_id "MSTRG.175774.412"; exon_number "13";
chr7	StringTie	exon	44764941	44765009	1000	+	.	gene_id "MSTRG.175774"; transcript_id "MSTRG.175774.412"; exon_number "14";
chr7	StringTie	exon	44765335	44765579	1000	+	.	gene_id "MSTRG.175774"; transcript_id "MSTRG.175774.412"; exon_number "15";
chr7	StringTie	exon	44765967	44766333	1000	+	.	gene_id "MSTRG.175774"; transcript_id "MSTRG.175774.412"; exon_number "16";
chr7	StringTie	exon	44766421	44766663	1000	+	.	gene_id "MSTRG.175774"; transcript_id "MSTRG.175774.412"; exon_number "17";
chr7	StringTie	exon	44767516	44771988	1000	+	.	gene_id "MSTRG.175774"; transcript_id "MSTRG.175774.412"; exon_number "18";
chr7	StringTie	transcript	44748935	44775576	1000	+	.	gene_id "MSTRG.175774"; transcript_id "MSTRG.175774.413";
chr7	StringTie	exon	44748935	44748991	1000	+	.	gene_id "MSTRG.175774"; transcript_id "MSTRG.175774.413"; exon_number "1";
chr7	StringTie	exon	44749815	44749980	1000	+	.	gene_id "MSTRG.175774"; transcript_id "MSTRG.175774.413"; exon_number "2";
chr7	StringTie	exon	44756188	44756299	1000	+	.	gene_id "MSTRG.175774"; transcript_id "MSTRG.175774.413"; exon_number "3";
chr7	StringTie	exon	44756425	44756539	1000	+	.	gene_id "MSTRG.175774"; transcript_id "MSTRG.175774.413"; exon_number "4";
chr7	StringTie	exon	44756947	44757149	1000	+	.	gene_id "MSTRG.175774"; transcript_id "MSTRG.175774.413"; exon_number "5";
chr7	StringTie	exon	44757386	44757561	1000	+	.	gene_id "MSTRG.175774"; transcript_id "MSTRG.175774.413"; exon_number "6";
chr7	StringTie	exon	44757848	44758108	1000	+	.	gene_id "MSTRG.175774"; transcript_id "MSTRG.175774.413"; exon_number "7";
chr7	StringTie	exon	44759281	44760593	1000	+	.	gene_id "MSTRG.175774"; transcript_id "MSTRG.175774.413"; exon_number "8";
chr7	StringTie	exon	44761449	44761593	1000	+	.	gene_id "MSTRG.175774"; transcript_id "MSTRG.175774.413"; exon_number "9";
chr7	StringTie	exon	44761695	44761905	1000	+	.	gene_id "MSTRG.175774"; transcript_id "MSTRG.175774.413"; exon_number "10";
chr7	StringTie	exon	44762881	44762986	1000	+	.	gene_id "MSTRG.175774"; transcript_id "MSTRG.175774.413"; exon_number "11";
chr7	StringTie	exon	44763261	44763413	1000	+	.	gene_id "MSTRG.175774"; transcript_id "MSTRG.175774.413"; exon_number "12";
chr7	StringTie	exon	44764419	44764486	1000	+	.	gene_id "MSTRG.175774"; transcript_id "MSTRG.175774.413"; exon_number "13";
chr7	StringTie	exon	44764941	44765009	1000	+	.	gene_id "MSTRG.175774"; transcript_id "MSTRG.175774.413"; exon_number "14";
chr7	StringTie	exon	44765335	44765579	1000	+	.	gene_id "MSTRG.175774"; transcript_id "MSTRG.175774.413"; exon_number "15";
chr7	StringTie	exon	44766164	44766333	1000	+	.	gene_id "MSTRG.175774"; transcript_id "MSTRG.175774.413"; exon_number "16";
chr7	StringTie	exon	44766421	44766663	1000	+	.	gene_id "MSTRG.175774"; transcript_id "MSTRG.175774.413"; exon_number "17";
chr7	StringTie	exon	44767516	44775576	1000	+	.	gene_id "MSTRG.175774"; transcript_id "MSTRG.175774.413"; exon_number "18";
chr7	StringTie	transcript	44748935	44771903	1000	+	.	gene_id "MSTRG.175774"; transcript_id "MSTRG.175774.414";
chr7	StringTie	exon	44748935	44748991	1000	+	.	gene_id "MSTRG.175774"; transcript_id "MSTRG.175774.414"; exon_number "1";
chr7	StringTie	exon	44749815	44749980	1000	+	.	gene_id "MSTRG.175774"; transcript_id "MSTRG.175774.414"; exon_number "2";
chr7	StringTie	exon	44756188	44756299	1000	+	.	gene_id "MSTRG.175774"; transcript_id "MSTRG.175774.414"; exon_number "3";
chr7	StringTie	exon	44756425	44756539	1000	+	.	gene_id "MSTRG.175774"; transcript_id "MSTRG.175774.414"; exon_number "4";
chr7	StringTie	exon	44756947	44757149	1000	+	.	gene_id "MSTRG.175774"; transcript_id "MSTRG.175774.414"; exon_number "5";
chr7	StringTie	exon	44757378	44757561	1000	+	.	gene_id "MSTRG.175774"; transcript_id "MSTRG.175774.414"; exon_number "6";
chr7	StringTie	exon	44757848	44758108	1000	+	.	gene_id "MSTRG.175774"; transcript_id "MSTRG.175774.414"; exon_number "7";
chr7	StringTie	exon	44759281	44759460	1000	+	.	gene_id "MSTRG.175774"; transcript_id "MSTRG.175774.414"; exon_number "8";
chr7	StringTie	exon	44760425	44760593	1000	+	.	gene_id "MSTRG.175774"; transcript_id "MSTRG.175774.414"; exon_number "9";
chr7	StringTie	exon	44761422	44761537	1000	+	.	gene_id "MSTRG.175774"; transcript_id "MSTRG.175774.414"; exon_number "10";
chr7	StringTie	exon	44761657	44761905	1000	+	.	gene_id "MSTRG.175774"; transcript_id "MSTRG.175774.414"; exon_number "11";
chr7	StringTie	exon	44762881	44762986	1000	+	.	gene_id "MSTRG.175774"; transcript_id "MSTRG.175774.414"; exon_number "12";
chr7	StringTie	exon	44763256	44763413	1000	+	.	gene_id "MSTRG.175774"; transcript_id "MSTRG.175774.414"; exon_number "13";
chr7	StringTie	exon	44764419	44764486	1000	+	.	gene_id "MSTRG.175774"; transcript_id "MSTRG.175774.414"; exon_number "14";
chr7	StringTie	exon	44764941	44765009	1000	+	.	gene_id "MSTRG.175774"; transcript_id "MSTRG.175774.414"; exon_number "15";
chr7	StringTie	exon	44765335	44765579	1000	+	.	gene_id "MSTRG.175774"; transcript_id "MSTRG.175774.414"; exon_number "16";
chr7	StringTie	exon	44766164	44766333	1000	+	.	gene_id "MSTRG.175774"; transcript_id "MSTRG.175774.414"; exon_number "17";
chr7	StringTie	exon	44766421	44766663	1000	+	.	gene_id "MSTRG.175774"; transcript_id "MSTRG.175774.414"; exon_number "18";
chr7	StringTie	exon	44767516	44771903	1000	+	.	gene_id "MSTRG.175774"; transcript_id "MSTRG.175774.414"; exon_number "19";
chr7	StringTie	transcript	44748935	44771824	1000	+	.	gene_id "MSTRG.175774"; transcript_id "MSTRG.175774.415";
chr7	StringTie	exon	44748935	44748991	1000	+	.	gene_id "MSTRG.175774"; transcript_id "MSTRG.175774.415"; exon_number "1";
chr7	StringTie	exon	44749815	44749980	1000	+	.	gene_id "MSTRG.175774"; transcript_id "MSTRG.175774.415"; exon_number "2";
chr7	StringTie	exon	44756188	44756299	1000	+	.	gene_id "MSTRG.175774"; transcript_id "MSTRG.175774.415"; exon_number "3";
chr7	StringTie	exon	44756425	44756539	1000	+	.	gene_id "MSTRG.175774"; transcript_id "MSTRG.175774.415"; exon_number "4";
chr7	StringTie	exon	44756947	44757149	1000	+	.	gene_id "MSTRG.175774"; transcript_id "MSTRG.175774.415"; exon_number "5";
chr7	StringTie	exon	44757378	44757561	1000	+	.	gene_id "MSTRG.175774"; transcript_id "MSTRG.175774.415"; exon_number "6";
chr7	StringTie	exon	44757848	44758108	1000	+	.	gene_id "MSTRG.175774"; transcript_id "MSTRG.175774.415"; exon_number "7";
chr7	StringTie	exon	44759281	44759460	1000	+	.	gene_id "MSTRG.175774"; transcript_id "MSTRG.175774.415"; exon_number "8";
chr7	StringTie	exon	44760425	44760593	1000	+	.	gene_id "MSTRG.175774"; transcript_id "MSTRG.175774.415"; exon_number "9";
chr7	StringTie	exon	44761449	44761593	1000	+	.	gene_id "MSTRG.175774"; transcript_id "MSTRG.175774.415"; exon_number "10";
chr7	StringTie	exon	44761695	44761905	1000	+	.	gene_id "MSTRG.175774"; transcript_id "MSTRG.175774.415"; exon_number "11";
chr7	StringTie	exon	44762881	44762986	1000	+	.	gene_id "MSTRG.175774"; transcript_id "MSTRG.175774.415"; exon_number "12";
chr7	StringTie	exon	44763256	44763413	1000	+	.	gene_id "MSTRG.175774"; transcript_id "MSTRG.175774.415"; exon_number "13";
chr7	StringTie	exon	44764419	44764486	1000	+	.	gene_id "MSTRG.175774"; transcript_id "MSTRG.175774.415"; exon_number "14";
chr7	StringTie	exon	44764941	44765009	1000	+	.	gene_id "MSTRG.175774"; transcript_id "MSTRG.175774.415"; exon_number "15";
chr7	StringTie	exon	44765335	44765579	1000	+	.	gene_id "MSTRG.175774"; transcript_id "MSTRG.175774.415"; exon_number "16";
chr7	StringTie	exon	44766222	44766333	1000	+	.	gene_id "MSTRG.175774"; transcript_id "MSTRG.175774.415"; exon_number "17";
chr7	StringTie	exon	44766421	44766663	1000	+	.	gene_id "MSTRG.175774"; transcript_id "MSTRG.175774.415"; exon_number "18";
chr7	StringTie	exon	44767516	44771824	1000	+	.	gene_id "MSTRG.175774"; transcript_id "MSTRG.175774.415"; exon_number "19";
chr7	StringTie	transcript	44748935	44771995	1000	+	.	gene_id "MSTRG.175774"; transcript_id "MSTRG.175774.416";
chr7	StringTie	exon	44748935	44748991	1000	+	.	gene_id "MSTRG.175774"; transcript_id "MSTRG.175774.416"; exon_number "1";
chr7	StringTie	exon	44749815	44749980	1000	+	.	gene_id "MSTRG.175774"; transcript_id "MSTRG.175774.416"; exon_number "2";
chr7	StringTie	exon	44756188	44756299	1000	+	.	gene_id "MSTRG.175774"; transcript_id "MSTRG.175774.416"; exon_number "3";
chr7	StringTie	exon	44756425	44756539	1000	+	.	gene_id "MSTRG.175774"; transcript_id "MSTRG.175774.416"; exon_number "4";
chr7	StringTie	exon	44756947	44757149	1000	+	.	gene_id "MSTRG.175774"; transcript_id "MSTRG.175774.416"; exon_number "5";
chr7	StringTie	exon	44757378	44757561	1000	+	.	gene_id "MSTRG.175774"; transcript_id "MSTRG.175774.416"; exon_number "6";
chr7	StringTie	exon	44757848	44758108	1000	+	.	gene_id "MSTRG.175774"; transcript_id "MSTRG.175774.416"; exon_number "7";
chr7	StringTie	exon	44759281	44759460	1000	+	.	gene_id "MSTRG.175774"; transcript_id "MSTRG.175774.416"; exon_number "8";
chr7	StringTie	exon	44760425	44760593	1000	+	.	gene_id "MSTRG.175774"; transcript_id "MSTRG.175774.416"; exon_number "9";
chr7	StringTie	exon	44761449	44761593	1000	+	.	gene_id "MSTRG.175774"; transcript_id "MSTRG.175774.416"; exon_number "10";
chr7	StringTie	exon	44761695	44761905	1000	+	.	gene_id "MSTRG.175774"; transcript_id "MSTRG.175774.416"; exon_number "11";
chr7	StringTie	exon	44762881	44762986	1000	+	.	gene_id "MSTRG.175774"; transcript_id "MSTRG.175774.416"; exon_number "12";
chr7	StringTie	exon	44763256	44763413	1000	+	.	gene_id "MSTRG.175774"; transcript_id "MSTRG.175774.416"; exon_number "13";
chr7	StringTie	exon	44764419	44764486	1000	+	.	gene_id "MSTRG.175774"; transcript_id "MSTRG.175774.416"; exon_number "14";
chr7	StringTie	exon	44764941	44765009	1000	+	.	gene_id "MSTRG.175774"; transcript_id "MSTRG.175774.416"; exon_number "15";
chr7	StringTie	exon	44765335	44765579	1000	+	.	gene_id "MSTRG.175774"; transcript_id "MSTRG.175774.416"; exon_number "16";
chr7	StringTie	exon	44766222	44766333	1000	+	.	gene_id "MSTRG.175774"; transcript_id "MSTRG.175774.416"; exon_number "17";
chr7	StringTie	exon	44766421	44766663	1000	+	.	gene_id "MSTRG.175774"; transcript_id "MSTRG.175774.416"; exon_number "18";
chr7	StringTie	exon	44767516	44769224	1000	+	.	gene_id "MSTRG.175774"; transcript_id "MSTRG.175774.416"; exon_number "19";
chr7	StringTie	exon	44769455	44771995	1000	+	.	gene_id "MSTRG.175774"; transcript_id "MSTRG.175774.416"; exon_number "20";
chr7	StringTie	transcript	44748938	44771782	1000	+	.	gene_id "MSTRG.175774"; transcript_id "MSTRG.175774.417";
chr7	StringTie	exon	44748938	44748991	1000	+	.	gene_id "MSTRG.175774"; transcript_id "MSTRG.175774.417"; exon_number "1";
chr7	StringTie	exon	44749815	44751091	1000	+	.	gene_id "MSTRG.175774"; transcript_id "MSTRG.175774.417"; exon_number "2";
chr7	StringTie	exon	44756188	44756299	1000	+	.	gene_id "MSTRG.175774"; transcript_id "MSTRG.175774.417"; exon_number "3";
chr7	StringTie	exon	44756425	44756539	1000	+	.	gene_id "MSTRG.175774"; transcript_id "MSTRG.175774.417"; exon_number "4";
chr7	StringTie	exon	44756947	44757149	1000	+	.	gene_id "MSTRG.175774"; transcript_id "MSTRG.175774.417"; exon_number "5";
chr7	StringTie	exon	44757378	44757561	1000	+	.	gene_id "MSTRG.175774"; transcript_id "MSTRG.175774.417"; exon_number "6";
chr7	StringTie	exon	44757848	44758108	1000	+	.	gene_id "MSTRG.175774"; transcript_id "MSTRG.175774.417"; exon_number "7";
chr7	StringTie	exon	44759281	44760593	1000	+	.	gene_id "MSTRG.175774"; transcript_id "MSTRG.175774.417"; exon_number "8";
chr7	StringTie	exon	44761422	44761593	1000	+	.	gene_id "MSTRG.175774"; transcript_id "MSTRG.175774.417"; exon_number "9";
chr7	StringTie	exon	44761695	44761905	1000	+	.	gene_id "MSTRG.175774"; transcript_id "MSTRG.175774.417"; exon_number "10";
chr7	StringTie	exon	44762881	44762986	1000	+	.	gene_id "MSTRG.175774"; transcript_id "MSTRG.175774.417"; exon_number "11";
chr7	StringTie	exon	44763256	44763413	1000	+	.	gene_id "MSTRG.175774"; transcript_id "MSTRG.175774.417"; exon_number "12";
chr7	StringTie	exon	44764419	44764486	1000	+	.	gene_id "MSTRG.175774"; transcript_id "MSTRG.175774.417"; exon_number "13";
chr7	StringTie	exon	44764941	44765009	1000	+	.	gene_id "MSTRG.175774"; transcript_id "MSTRG.175774.417"; exon_number "14";
chr7	StringTie	exon	44765335	44765579	1000	+	.	gene_id "MSTRG.175774"; transcript_id "MSTRG.175774.417"; exon_number "15";
chr7	StringTie	exon	44766164	44766333	1000	+	.	gene_id "MSTRG.175774"; transcript_id "MSTRG.175774.417"; exon_number "16";
chr7	StringTie	exon	44766421	44766663	1000	+	.	gene_id "MSTRG.175774"; transcript_id "MSTRG.175774.417"; exon_number "17";
chr7	StringTie	exon	44767516	44771782	1000	+	.	gene_id "MSTRG.175774"; transcript_id "MSTRG.175774.417"; exon_number "18";
chr7	StringTie	transcript	44748939	44768704	1000	+	.	gene_id "MSTRG.175774"; transcript_id "MSTRG.175774.418";
chr7	StringTie	exon	44748939	44748991	1000	+	.	gene_id "MSTRG.175774"; transcript_id "MSTRG.175774.418"; exon_number "1";
chr7	StringTie	exon	44749815	44749980	1000	+	.	gene_id "MSTRG.175774"; transcript_id "MSTRG.175774.418"; exon_number "2";
chr7	StringTie	exon	44756188	44756299	1000	+	.	gene_id "MSTRG.175774"; transcript_id "MSTRG.175774.418"; exon_number "3";
chr7	StringTie	exon	44756425	44756539	1000	+	.	gene_id "MSTRG.175774"; transcript_id "MSTRG.175774.418"; exon_number "4";
chr7	StringTie	exon	44756947	44757149	1000	+	.	gene_id "MSTRG.175774"; transcript_id "MSTRG.175774.418"; exon_number "5";
chr7	StringTie	exon	44757378	44757561	1000	+	.	gene_id "MSTRG.175774"; transcript_id "MSTRG.175774.418"; exon_number "6";
chr7	StringTie	exon	44757848	44758108	1000	+	.	gene_id "MSTRG.175774"; transcript_id "MSTRG.175774.418"; exon_number "7";
chr7	StringTie	exon	44759281	44760593	1000	+	.	gene_id "MSTRG.175774"; transcript_id "MSTRG.175774.418"; exon_number "8";
chr7	StringTie	exon	44761453	44761593	1000	+	.	gene_id "MSTRG.175774"; transcript_id "MSTRG.175774.418"; exon_number "9";
chr7	StringTie	exon	44761695	44761905	1000	+	.	gene_id "MSTRG.175774"; transcript_id "MSTRG.175774.418"; exon_number "10";
chr7	StringTie	exon	44762881	44762986	1000	+	.	gene_id "MSTRG.175774"; transcript_id "MSTRG.175774.418"; exon_number "11";
chr7	StringTie	exon	44763256	44763413	1000	+	.	gene_id "MSTRG.175774"; transcript_id "MSTRG.175774.418"; exon_number "12";
chr7	StringTie	exon	44764419	44764486	1000	+	.	gene_id "MSTRG.175774"; transcript_id "MSTRG.175774.418"; exon_number "13";
chr7	StringTie	exon	44764941	44765009	1000	+	.	gene_id "MSTRG.175774"; transcript_id "MSTRG.175774.418"; exon_number "14";
chr7	StringTie	exon	44765335	44765579	1000	+	.	gene_id "MSTRG.175774"; transcript_id "MSTRG.175774.418"; exon_number "15";
chr7	StringTie	exon	44765967	44766056	1000	+	.	gene_id "MSTRG.175774"; transcript_id "MSTRG.175774.418"; exon_number "16";
chr7	StringTie	exon	44766164	44766333	1000	+	.	gene_id "MSTRG.175774"; transcript_id "MSTRG.175774.418"; exon_number "17";
chr7	StringTie	exon	44766421	44766663	1000	+	.	gene_id "MSTRG.175774"; transcript_id "MSTRG.175774.418"; exon_number "18";
chr7	StringTie	exon	44767516	44768704	1000	+	.	gene_id "MSTRG.175774"; transcript_id "MSTRG.175774.418"; exon_number "19";
chr7	StringTie	transcript	44748939	44771801	1000	+	.	gene_id "MSTRG.175774"; transcript_id "MSTRG.175774.419";
chr7	StringTie	exon	44748939	44748991	1000	+	.	gene_id "MSTRG.175774"; transcript_id "MSTRG.175774.419"; exon_number "1";
chr7	StringTie	exon	44756188	44756299	1000	+	.	gene_id "MSTRG.175774"; transcript_id "MSTRG.175774.419"; exon_number "2";
chr7	StringTie	exon	44756425	44756539	1000	+	.	gene_id "MSTRG.175774"; transcript_id "MSTRG.175774.419"; exon_number "3";
chr7	StringTie	exon	44756947	44757149	1000	+	.	gene_id "MSTRG.175774"; transcript_id "MSTRG.175774.419"; exon_number "4";
chr7	StringTie	exon	44757378	44757561	1000	+	.	gene_id "MSTRG.175774"; transcript_id "MSTRG.175774.419"; exon_number "5";
chr7	StringTie	exon	44757848	44758108	1000	+	.	gene_id "MSTRG.175774"; transcript_id "MSTRG.175774.419"; exon_number "6";
chr7	StringTie	exon	44759281	44759460	1000	+	.	gene_id "MSTRG.175774"; transcript_id "MSTRG.175774.419"; exon_number "7";
chr7	StringTie	exon	44760151	44760228	1000	+	.	gene_id "MSTRG.175774"; transcript_id "MSTRG.175774.419"; exon_number "8";
chr7	StringTie	exon	44760425	44760593	1000	+	.	gene_id "MSTRG.175774"; transcript_id "MSTRG.175774.419"; exon_number "9";
chr7	StringTie	exon	44761422	44761537	1000	+	.	gene_id "MSTRG.175774"; transcript_id "MSTRG.175774.419"; exon_number "10";
chr7	StringTie	exon	44761657	44761905	1000	+	.	gene_id "MSTRG.175774"; transcript_id "MSTRG.175774.419"; exon_number "11";
chr7	StringTie	exon	44762881	44762986	1000	+	.	gene_id "MSTRG.175774"; transcript_id "MSTRG.175774.419"; exon_number "12";
chr7	StringTie	exon	44763256	44763413	1000	+	.	gene_id "MSTRG.175774"; transcript_id "MSTRG.175774.419"; exon_number "13";
chr7	StringTie	exon	44764419	44764486	1000	+	.	gene_id "MSTRG.175774"; transcript_id "MSTRG.175774.419"; exon_number "14";
chr7	StringTie	exon	44764941	44765009	1000	+	.	gene_id "MSTRG.175774"; transcript_id "MSTRG.175774.419"; exon_number "15";
chr7	StringTie	exon	44765335	44765579	1000	+	.	gene_id "MSTRG.175774"; transcript_id "MSTRG.175774.419"; exon_number "16";
chr7	StringTie	exon	44765967	44766056	1000	+	.	gene_id "MSTRG.175774"; transcript_id "MSTRG.175774.419"; exon_number "17";
chr7	StringTie	exon	44766164	44766333	1000	+	.	gene_id "MSTRG.175774"; transcript_id "MSTRG.175774.419"; exon_number "18";
chr7	StringTie	exon	44766421	44766663	1000	+	.	gene_id "MSTRG.175774"; transcript_id "MSTRG.175774.419"; exon_number "19";
chr7	StringTie	exon	44767516	44769114	1000	+	.	gene_id "MSTRG.175774"; transcript_id "MSTRG.175774.419"; exon_number "20";
chr7	StringTie	exon	44769455	44771801	1000	+	.	gene_id "MSTRG.175774"; transcript_id "MSTRG.175774.419"; exon_number "21";
chr7	StringTie	transcript	44748475	44780556	1000	+	.	gene_id "MSTRG.175774"; transcript_id "MSTRG.175774.42";
chr7	StringTie	exon	44748475	44748631	1000	+	.	gene_id "MSTRG.175774"; transcript_id "MSTRG.175774.42"; exon_number "1";
chr7	StringTie	exon	44756188	44756299	1000	+	.	gene_id "MSTRG.175774"; transcript_id "MSTRG.175774.42"; exon_number "2";
chr7	StringTie	exon	44756425	44756539	1000	+	.	gene_id "MSTRG.175774"; transcript_id "MSTRG.175774.42"; exon_number "3";
chr7	StringTie	exon	44756947	44757149	1000	+	.	gene_id "MSTRG.175774"; transcript_id "MSTRG.175774.42"; exon_number "4";
chr7	StringTie	exon	44757378	44757561	1000	+	.	gene_id "MSTRG.175774"; transcript_id "MSTRG.175774.42"; exon_number "5";
chr7	StringTie	exon	44757848	44758108	1000	+	.	gene_id "MSTRG.175774"; transcript_id "MSTRG.175774.42"; exon_number "6";
chr7	StringTie	exon	44759281	44759460	1000	+	.	gene_id "MSTRG.175774"; transcript_id "MSTRG.175774.42"; exon_number "7";
chr7	StringTie	exon	44760151	44760228	1000	+	.	gene_id "MSTRG.175774"; transcript_id "MSTRG.175774.42"; exon_number "8";
chr7	StringTie	exon	44760425	44760593	1000	+	.	gene_id "MSTRG.175774"; transcript_id "MSTRG.175774.42"; exon_number "9";
chr7	StringTie	exon	44761449	44761593	1000	+	.	gene_id "MSTRG.175774"; transcript_id "MSTRG.175774.42"; exon_number "10";
chr7	StringTie	exon	44761695	44761905	1000	+	.	gene_id "MSTRG.175774"; transcript_id "MSTRG.175774.42"; exon_number "11";
chr7	StringTie	exon	44762881	44762986	1000	+	.	gene_id "MSTRG.175774"; transcript_id "MSTRG.175774.42"; exon_number "12";
chr7	StringTie	exon	44763256	44763413	1000	+	.	gene_id "MSTRG.175774"; transcript_id "MSTRG.175774.42"; exon_number "13";
chr7	StringTie	exon	44764419	44764486	1000	+	.	gene_id "MSTRG.175774"; transcript_id "MSTRG.175774.42"; exon_number "14";
chr7	StringTie	exon	44764941	44765009	1000	+	.	gene_id "MSTRG.175774"; transcript_id "MSTRG.175774.42"; exon_number "15";
chr7	StringTie	exon	44765335	44765579	1000	+	.	gene_id "MSTRG.175774"; transcript_id "MSTRG.175774.42"; exon_number "16";
chr7	StringTie	exon	44766164	44766333	1000	+	.	gene_id "MSTRG.175774"; transcript_id "MSTRG.175774.42"; exon_number "17";
chr7	StringTie	exon	44766421	44766663	1000	+	.	gene_id "MSTRG.175774"; transcript_id "MSTRG.175774.42"; exon_number "18";
chr7	StringTie	exon	44767516	44769114	1000	+	.	gene_id "MSTRG.175774"; transcript_id "MSTRG.175774.42"; exon_number "19";
chr7	StringTie	exon	44769455	44769847	1000	+	.	gene_id "MSTRG.175774"; transcript_id "MSTRG.175774.42"; exon_number "20";
chr7	StringTie	exon	44780532	44780556	1000	+	.	gene_id "MSTRG.175774"; transcript_id "MSTRG.175774.42"; exon_number "21";
chr7	StringTie	transcript	44748939	44771936	1000	+	.	gene_id "MSTRG.175774"; transcript_id "MSTRG.175774.420";
chr7	StringTie	exon	44748939	44748991	1000	+	.	gene_id "MSTRG.175774"; transcript_id "MSTRG.175774.420"; exon_number "1";
chr7	StringTie	exon	44756188	44756299	1000	+	.	gene_id "MSTRG.175774"; transcript_id "MSTRG.175774.420"; exon_number "2";
chr7	StringTie	exon	44756425	44756539	1000	+	.	gene_id "MSTRG.175774"; transcript_id "MSTRG.175774.420"; exon_number "3";
chr7	StringTie	exon	44756947	44757149	1000	+	.	gene_id "MSTRG.175774"; transcript_id "MSTRG.175774.420"; exon_number "4";
chr7	StringTie	exon	44757378	44757561	1000	+	.	gene_id "MSTRG.175774"; transcript_id "MSTRG.175774.420"; exon_number "5";
chr7	StringTie	exon	44757848	44758108	1000	+	.	gene_id "MSTRG.175774"; transcript_id "MSTRG.175774.420"; exon_number "6";
chr7	StringTie	exon	44759281	44759460	1000	+	.	gene_id "MSTRG.175774"; transcript_id "MSTRG.175774.420"; exon_number "7";
chr7	StringTie	exon	44760151	44760228	1000	+	.	gene_id "MSTRG.175774"; transcript_id "MSTRG.175774.420"; exon_number "8";
chr7	StringTie	exon	44760425	44760593	1000	+	.	gene_id "MSTRG.175774"; transcript_id "MSTRG.175774.420"; exon_number "9";
chr7	StringTie	exon	44761449	44761593	1000	+	.	gene_id "MSTRG.175774"; transcript_id "MSTRG.175774.420"; exon_number "10";
chr7	StringTie	exon	44761695	44761905	1000	+	.	gene_id "MSTRG.175774"; transcript_id "MSTRG.175774.420"; exon_number "11";
chr7	StringTie	exon	44762881	44762986	1000	+	.	gene_id "MSTRG.175774"; transcript_id "MSTRG.175774.420"; exon_number "12";
chr7	StringTie	exon	44763256	44763413	1000	+	.	gene_id "MSTRG.175774"; transcript_id "MSTRG.175774.420"; exon_number "13";
chr7	StringTie	exon	44764419	44764486	1000	+	.	gene_id "MSTRG.175774"; transcript_id "MSTRG.175774.420"; exon_number "14";
chr7	StringTie	exon	44764941	44765009	1000	+	.	gene_id "MSTRG.175774"; transcript_id "MSTRG.175774.420"; exon_number "15";
chr7	StringTie	exon	44765335	44765579	1000	+	.	gene_id "MSTRG.175774"; transcript_id "MSTRG.175774.420"; exon_number "16";
chr7	StringTie	exon	44765967	44766056	1000	+	.	gene_id "MSTRG.175774"; transcript_id "MSTRG.175774.420"; exon_number "17";
chr7	StringTie	exon	44766132	44766333	1000	+	.	gene_id "MSTRG.175774"; transcript_id "MSTRG.175774.420"; exon_number "18";
chr7	StringTie	exon	44766421	44766663	1000	+	.	gene_id "MSTRG.175774"; transcript_id "MSTRG.175774.420"; exon_number "19";
chr7	StringTie	exon	44767516	44769224	1000	+	.	gene_id "MSTRG.175774"; transcript_id "MSTRG.175774.420"; exon_number "20";
chr7	StringTie	exon	44769455	44771936	1000	+	.	gene_id "MSTRG.175774"; transcript_id "MSTRG.175774.420"; exon_number "21";
chr7	StringTie	transcript	44748940	44772037	1000	+	.	gene_id "MSTRG.175774"; transcript_id "MSTRG.175774.421";
chr7	StringTie	exon	44748940	44748991	1000	+	.	gene_id "MSTRG.175774"; transcript_id "MSTRG.175774.421"; exon_number "1";
chr7	StringTie	exon	44756188	44756299	1000	+	.	gene_id "MSTRG.175774"; transcript_id "MSTRG.175774.421"; exon_number "2";
chr7	StringTie	exon	44756425	44756539	1000	+	.	gene_id "MSTRG.175774"; transcript_id "MSTRG.175774.421"; exon_number "3";
chr7	StringTie	exon	44756947	44757149	1000	+	.	gene_id "MSTRG.175774"; transcript_id "MSTRG.175774.421"; exon_number "4";
chr7	StringTie	exon	44757378	44757561	1000	+	.	gene_id "MSTRG.175774"; transcript_id "MSTRG.175774.421"; exon_number "5";
chr7	StringTie	exon	44757848	44758108	1000	+	.	gene_id "MSTRG.175774"; transcript_id "MSTRG.175774.421"; exon_number "6";
chr7	StringTie	exon	44759281	44759460	1000	+	.	gene_id "MSTRG.175774"; transcript_id "MSTRG.175774.421"; exon_number "7";
chr7	StringTie	exon	44760425	44760593	1000	+	.	gene_id "MSTRG.175774"; transcript_id "MSTRG.175774.421"; exon_number "8";
chr7	StringTie	exon	44761449	44761593	1000	+	.	gene_id "MSTRG.175774"; transcript_id "MSTRG.175774.421"; exon_number "9";
chr7	StringTie	exon	44761695	44761905	1000	+	.	gene_id "MSTRG.175774"; transcript_id "MSTRG.175774.421"; exon_number "10";
chr7	StringTie	exon	44762881	44762986	1000	+	.	gene_id "MSTRG.175774"; transcript_id "MSTRG.175774.421"; exon_number "11";
chr7	StringTie	exon	44763256	44763413	1000	+	.	gene_id "MSTRG.175774"; transcript_id "MSTRG.175774.421"; exon_number "12";
chr7	StringTie	exon	44764419	44764486	1000	+	.	gene_id "MSTRG.175774"; transcript_id "MSTRG.175774.421"; exon_number "13";
chr7	StringTie	exon	44764941	44765009	1000	+	.	gene_id "MSTRG.175774"; transcript_id "MSTRG.175774.421"; exon_number "14";
chr7	StringTie	exon	44765335	44765579	1000	+	.	gene_id "MSTRG.175774"; transcript_id "MSTRG.175774.421"; exon_number "15";
chr7	StringTie	exon	44766222	44766333	1000	+	.	gene_id "MSTRG.175774"; transcript_id "MSTRG.175774.421"; exon_number "16";
chr7	StringTie	exon	44766421	44766663	1000	+	.	gene_id "MSTRG.175774"; transcript_id "MSTRG.175774.421"; exon_number "17";
chr7	StringTie	exon	44767516	44769114	1000	+	.	gene_id "MSTRG.175774"; transcript_id "MSTRG.175774.421"; exon_number "18";
chr7	StringTie	exon	44769455	44772037	1000	+	.	gene_id "MSTRG.175774"; transcript_id "MSTRG.175774.421"; exon_number "19";
chr7	StringTie	transcript	44748940	44771781	1000	+	.	gene_id "MSTRG.175774"; transcript_id "MSTRG.175774.422";
chr7	StringTie	exon	44748940	44748991	1000	+	.	gene_id "MSTRG.175774"; transcript_id "MSTRG.175774.422"; exon_number "1";
chr7	StringTie	exon	44749815	44749980	1000	+	.	gene_id "MSTRG.175774"; transcript_id "MSTRG.175774.422"; exon_number "2";
chr7	StringTie	exon	44756188	44756299	1000	+	.	gene_id "MSTRG.175774"; transcript_id "MSTRG.175774.422"; exon_number "3";
chr7	StringTie	exon	44756425	44756539	1000	+	.	gene_id "MSTRG.175774"; transcript_id "MSTRG.175774.422"; exon_number "4";
chr7	StringTie	exon	44756947	44757149	1000	+	.	gene_id "MSTRG.175774"; transcript_id "MSTRG.175774.422"; exon_number "5";
chr7	StringTie	exon	44757378	44757561	1000	+	.	gene_id "MSTRG.175774"; transcript_id "MSTRG.175774.422"; exon_number "6";
chr7	StringTie	exon	44757848	44758108	1000	+	.	gene_id "MSTRG.175774"; transcript_id "MSTRG.175774.422"; exon_number "7";
chr7	StringTie	exon	44759281	44759460	1000	+	.	gene_id "MSTRG.175774"; transcript_id "MSTRG.175774.422"; exon_number "8";
chr7	StringTie	exon	44760151	44760228	1000	+	.	gene_id "MSTRG.175774"; transcript_id "MSTRG.175774.422"; exon_number "9";
chr7	StringTie	exon	44760425	44760593	1000	+	.	gene_id "MSTRG.175774"; transcript_id "MSTRG.175774.422"; exon_number "10";
chr7	StringTie	exon	44761449	44761593	1000	+	.	gene_id "MSTRG.175774"; transcript_id "MSTRG.175774.422"; exon_number "11";
chr7	StringTie	exon	44761695	44761905	1000	+	.	gene_id "MSTRG.175774"; transcript_id "MSTRG.175774.422"; exon_number "12";
chr7	StringTie	exon	44762881	44762986	1000	+	.	gene_id "MSTRG.175774"; transcript_id "MSTRG.175774.422"; exon_number "13";
chr7	StringTie	exon	44763261	44763413	1000	+	.	gene_id "MSTRG.175774"; transcript_id "MSTRG.175774.422"; exon_number "14";
chr7	StringTie	exon	44764419	44764486	1000	+	.	gene_id "MSTRG.175774"; transcript_id "MSTRG.175774.422"; exon_number "15";
chr7	StringTie	exon	44764941	44765009	1000	+	.	gene_id "MSTRG.175774"; transcript_id "MSTRG.175774.422"; exon_number "16";
chr7	StringTie	exon	44765335	44765579	1000	+	.	gene_id "MSTRG.175774"; transcript_id "MSTRG.175774.422"; exon_number "17";
chr7	StringTie	exon	44765967	44766056	1000	+	.	gene_id "MSTRG.175774"; transcript_id "MSTRG.175774.422"; exon_number "18";
chr7	StringTie	exon	44766164	44766333	1000	+	.	gene_id "MSTRG.175774"; transcript_id "MSTRG.175774.422"; exon_number "19";
chr7	StringTie	exon	44766421	44766663	1000	+	.	gene_id "MSTRG.175774"; transcript_id "MSTRG.175774.422"; exon_number "20";
chr7	StringTie	exon	44767516	44769114	1000	+	.	gene_id "MSTRG.175774"; transcript_id "MSTRG.175774.422"; exon_number "21";
chr7	StringTie	exon	44769455	44771781	1000	+	.	gene_id "MSTRG.175774"; transcript_id "MSTRG.175774.422"; exon_number "22";
chr7	StringTie	transcript	44748941	44771759	1000	+	.	gene_id "MSTRG.175774"; transcript_id "MSTRG.175774.423";
chr7	StringTie	exon	44748941	44748991	1000	+	.	gene_id "MSTRG.175774"; transcript_id "MSTRG.175774.423"; exon_number "1";
chr7	StringTie	exon	44756188	44756299	1000	+	.	gene_id "MSTRG.175774"; transcript_id "MSTRG.175774.423"; exon_number "2";
chr7	StringTie	exon	44756425	44756539	1000	+	.	gene_id "MSTRG.175774"; transcript_id "MSTRG.175774.423"; exon_number "3";
chr7	StringTie	exon	44756947	44757149	1000	+	.	gene_id "MSTRG.175774"; transcript_id "MSTRG.175774.423"; exon_number "4";
chr7	StringTie	exon	44757378	44757561	1000	+	.	gene_id "MSTRG.175774"; transcript_id "MSTRG.175774.423"; exon_number "5";
chr7	StringTie	exon	44757848	44758108	1000	+	.	gene_id "MSTRG.175774"; transcript_id "MSTRG.175774.423"; exon_number "6";
chr7	StringTie	exon	44759281	44759460	1000	+	.	gene_id "MSTRG.175774"; transcript_id "MSTRG.175774.423"; exon_number "7";
chr7	StringTie	exon	44760151	44760593	1000	+	.	gene_id "MSTRG.175774"; transcript_id "MSTRG.175774.423"; exon_number "8";
chr7	StringTie	exon	44761422	44761593	1000	+	.	gene_id "MSTRG.175774"; transcript_id "MSTRG.175774.423"; exon_number "9";
chr7	StringTie	exon	44761695	44761905	1000	+	.	gene_id "MSTRG.175774"; transcript_id "MSTRG.175774.423"; exon_number "10";
chr7	StringTie	exon	44762881	44762986	1000	+	.	gene_id "MSTRG.175774"; transcript_id "MSTRG.175774.423"; exon_number "11";
chr7	StringTie	exon	44763256	44763413	1000	+	.	gene_id "MSTRG.175774"; transcript_id "MSTRG.175774.423"; exon_number "12";
chr7	StringTie	exon	44764419	44764486	1000	+	.	gene_id "MSTRG.175774"; transcript_id "MSTRG.175774.423"; exon_number "13";
chr7	StringTie	exon	44764941	44765009	1000	+	.	gene_id "MSTRG.175774"; transcript_id "MSTRG.175774.423"; exon_number "14";
chr7	StringTie	exon	44765335	44766333	1000	+	.	gene_id "MSTRG.175774"; transcript_id "MSTRG.175774.423"; exon_number "15";
chr7	StringTie	exon	44766421	44766663	1000	+	.	gene_id "MSTRG.175774"; transcript_id "MSTRG.175774.423"; exon_number "16";
chr7	StringTie	exon	44767516	44769114	1000	+	.	gene_id "MSTRG.175774"; transcript_id "MSTRG.175774.423"; exon_number "17";
chr7	StringTie	exon	44769455	44771759	1000	+	.	gene_id "MSTRG.175774"; transcript_id "MSTRG.175774.423"; exon_number "18";
chr7	StringTie	transcript	44748942	44766221	1000	+	.	gene_id "MSTRG.175774"; transcript_id "MSTRG.175774.424";
chr7	StringTie	exon	44748942	44748991	1000	+	.	gene_id "MSTRG.175774"; transcript_id "MSTRG.175774.424"; exon_number "1";
chr7	StringTie	exon	44756188	44756299	1000	+	.	gene_id "MSTRG.175774"; transcript_id "MSTRG.175774.424"; exon_number "2";
chr7	StringTie	exon	44756425	44756539	1000	+	.	gene_id "MSTRG.175774"; transcript_id "MSTRG.175774.424"; exon_number "3";
chr7	StringTie	exon	44757043	44757149	1000	+	.	gene_id "MSTRG.175774"; transcript_id "MSTRG.175774.424"; exon_number "4";
chr7	StringTie	exon	44757378	44757561	1000	+	.	gene_id "MSTRG.175774"; transcript_id "MSTRG.175774.424"; exon_number "5";
chr7	StringTie	exon	44757848	44758108	1000	+	.	gene_id "MSTRG.175774"; transcript_id "MSTRG.175774.424"; exon_number "6";
chr7	StringTie	exon	44759281	44759460	1000	+	.	gene_id "MSTRG.175774"; transcript_id "MSTRG.175774.424"; exon_number "7";
chr7	StringTie	exon	44760151	44760593	1000	+	.	gene_id "MSTRG.175774"; transcript_id "MSTRG.175774.424"; exon_number "8";
chr7	StringTie	exon	44761422	44761905	1000	+	.	gene_id "MSTRG.175774"; transcript_id "MSTRG.175774.424"; exon_number "9";
chr7	StringTie	exon	44762881	44762986	1000	+	.	gene_id "MSTRG.175774"; transcript_id "MSTRG.175774.424"; exon_number "10";
chr7	StringTie	exon	44763256	44763413	1000	+	.	gene_id "MSTRG.175774"; transcript_id "MSTRG.175774.424"; exon_number "11";
chr7	StringTie	exon	44764419	44764486	1000	+	.	gene_id "MSTRG.175774"; transcript_id "MSTRG.175774.424"; exon_number "12";
chr7	StringTie	exon	44764941	44765009	1000	+	.	gene_id "MSTRG.175774"; transcript_id "MSTRG.175774.424"; exon_number "13";
chr7	StringTie	exon	44765335	44765579	1000	+	.	gene_id "MSTRG.175774"; transcript_id "MSTRG.175774.424"; exon_number "14";
chr7	StringTie	exon	44765967	44766056	1000	+	.	gene_id "MSTRG.175774"; transcript_id "MSTRG.175774.424"; exon_number "15";
chr7	StringTie	exon	44766164	44766221	1000	+	.	gene_id "MSTRG.175774"; transcript_id "MSTRG.175774.424"; exon_number "16";
chr7	StringTie	transcript	44748942	44771816	1000	+	.	gene_id "MSTRG.175774"; transcript_id "MSTRG.175774.425";
chr7	StringTie	exon	44748942	44748991	1000	+	.	gene_id "MSTRG.175774"; transcript_id "MSTRG.175774.425"; exon_number "1";
chr7	StringTie	exon	44756188	44756299	1000	+	.	gene_id "MSTRG.175774"; transcript_id "MSTRG.175774.425"; exon_number "2";
chr7	StringTie	exon	44756425	44756539	1000	+	.	gene_id "MSTRG.175774"; transcript_id "MSTRG.175774.425"; exon_number "3";
chr7	StringTie	exon	44757043	44757149	1000	+	.	gene_id "MSTRG.175774"; transcript_id "MSTRG.175774.425"; exon_number "4";
chr7	StringTie	exon	44757378	44757561	1000	+	.	gene_id "MSTRG.175774"; transcript_id "MSTRG.175774.425"; exon_number "5";
chr7	StringTie	exon	44757848	44758108	1000	+	.	gene_id "MSTRG.175774"; transcript_id "MSTRG.175774.425"; exon_number "6";
chr7	StringTie	exon	44759281	44760593	1000	+	.	gene_id "MSTRG.175774"; transcript_id "MSTRG.175774.425"; exon_number "7";
chr7	StringTie	exon	44761422	44761593	1000	+	.	gene_id "MSTRG.175774"; transcript_id "MSTRG.175774.425"; exon_number "8";
chr7	StringTie	exon	44761695	44761905	1000	+	.	gene_id "MSTRG.175774"; transcript_id "MSTRG.175774.425"; exon_number "9";
chr7	StringTie	exon	44762881	44762986	1000	+	.	gene_id "MSTRG.175774"; transcript_id "MSTRG.175774.425"; exon_number "10";
chr7	StringTie	exon	44763256	44763413	1000	+	.	gene_id "MSTRG.175774"; transcript_id "MSTRG.175774.425"; exon_number "11";
chr7	StringTie	exon	44764419	44764486	1000	+	.	gene_id "MSTRG.175774"; transcript_id "MSTRG.175774.425"; exon_number "12";
chr7	StringTie	exon	44764941	44765009	1000	+	.	gene_id "MSTRG.175774"; transcript_id "MSTRG.175774.425"; exon_number "13";
chr7	StringTie	exon	44765335	44765579	1000	+	.	gene_id "MSTRG.175774"; transcript_id "MSTRG.175774.425"; exon_number "14";
chr7	StringTie	exon	44766164	44766333	1000	+	.	gene_id "MSTRG.175774"; transcript_id "MSTRG.175774.425"; exon_number "15";
chr7	StringTie	exon	44766421	44766663	1000	+	.	gene_id "MSTRG.175774"; transcript_id "MSTRG.175774.425"; exon_number "16";
chr7	StringTie	exon	44767516	44769224	1000	+	.	gene_id "MSTRG.175774"; transcript_id "MSTRG.175774.425"; exon_number "17";
chr7	StringTie	exon	44769455	44771816	1000	+	.	gene_id "MSTRG.175774"; transcript_id "MSTRG.175774.425"; exon_number "18";
chr7	StringTie	transcript	44748942	44771954	1000	+	.	gene_id "MSTRG.175774"; transcript_id "MSTRG.175774.426";
chr7	StringTie	exon	44748942	44748991	1000	+	.	gene_id "MSTRG.175774"; transcript_id "MSTRG.175774.426"; exon_number "1";
chr7	StringTie	exon	44749815	44749980	1000	+	.	gene_id "MSTRG.175774"; transcript_id "MSTRG.175774.426"; exon_number "2";
chr7	StringTie	exon	44756188	44756299	1000	+	.	gene_id "MSTRG.175774"; transcript_id "MSTRG.175774.426"; exon_number "3";
chr7	StringTie	exon	44756425	44756539	1000	+	.	gene_id "MSTRG.175774"; transcript_id "MSTRG.175774.426"; exon_number "4";
chr7	StringTie	exon	44756947	44757149	1000	+	.	gene_id "MSTRG.175774"; transcript_id "MSTRG.175774.426"; exon_number "5";
chr7	StringTie	exon	44757378	44757561	1000	+	.	gene_id "MSTRG.175774"; transcript_id "MSTRG.175774.426"; exon_number "6";
chr7	StringTie	exon	44757848	44758108	1000	+	.	gene_id "MSTRG.175774"; transcript_id "MSTRG.175774.426"; exon_number "7";
chr7	StringTie	exon	44759281	44759460	1000	+	.	gene_id "MSTRG.175774"; transcript_id "MSTRG.175774.426"; exon_number "8";
chr7	StringTie	exon	44760151	44760228	1000	+	.	gene_id "MSTRG.175774"; transcript_id "MSTRG.175774.426"; exon_number "9";
chr7	StringTie	exon	44760425	44760593	1000	+	.	gene_id "MSTRG.175774"; transcript_id "MSTRG.175774.426"; exon_number "10";
chr7	StringTie	exon	44761453	44761593	1000	+	.	gene_id "MSTRG.175774"; transcript_id "MSTRG.175774.426"; exon_number "11";
chr7	StringTie	exon	44761695	44761905	1000	+	.	gene_id "MSTRG.175774"; transcript_id "MSTRG.175774.426"; exon_number "12";
chr7	StringTie	exon	44762881	44762986	1000	+	.	gene_id "MSTRG.175774"; transcript_id "MSTRG.175774.426"; exon_number "13";
chr7	StringTie	exon	44763256	44763413	1000	+	.	gene_id "MSTRG.175774"; transcript_id "MSTRG.175774.426"; exon_number "14";
chr7	StringTie	exon	44764419	44764486	1000	+	.	gene_id "MSTRG.175774"; transcript_id "MSTRG.175774.426"; exon_number "15";
chr7	StringTie	exon	44764941	44765009	1000	+	.	gene_id "MSTRG.175774"; transcript_id "MSTRG.175774.426"; exon_number "16";
chr7	StringTie	exon	44765335	44765579	1000	+	.	gene_id "MSTRG.175774"; transcript_id "MSTRG.175774.426"; exon_number "17";
chr7	StringTie	exon	44765967	44766056	1000	+	.	gene_id "MSTRG.175774"; transcript_id "MSTRG.175774.426"; exon_number "18";
chr7	StringTie	exon	44766164	44766333	1000	+	.	gene_id "MSTRG.175774"; transcript_id "MSTRG.175774.426"; exon_number "19";
chr7	StringTie	exon	44766421	44766663	1000	+	.	gene_id "MSTRG.175774"; transcript_id "MSTRG.175774.426"; exon_number "20";
chr7	StringTie	exon	44766815	44769114	1000	+	.	gene_id "MSTRG.175774"; transcript_id "MSTRG.175774.426"; exon_number "21";
chr7	StringTie	exon	44769455	44771954	1000	+	.	gene_id "MSTRG.175774"; transcript_id "MSTRG.175774.426"; exon_number "22";
chr7	StringTie	transcript	44748943	44773029	1000	+	.	gene_id "MSTRG.175774"; transcript_id "MSTRG.175774.427";
chr7	StringTie	exon	44748943	44748991	1000	+	.	gene_id "MSTRG.175774"; transcript_id "MSTRG.175774.427"; exon_number "1";
chr7	StringTie	exon	44749815	44749980	1000	+	.	gene_id "MSTRG.175774"; transcript_id "MSTRG.175774.427"; exon_number "2";
chr7	StringTie	exon	44756188	44756299	1000	+	.	gene_id "MSTRG.175774"; transcript_id "MSTRG.175774.427"; exon_number "3";
chr7	StringTie	exon	44756425	44756539	1000	+	.	gene_id "MSTRG.175774"; transcript_id "MSTRG.175774.427"; exon_number "4";
chr7	StringTie	exon	44756947	44757149	1000	+	.	gene_id "MSTRG.175774"; transcript_id "MSTRG.175774.427"; exon_number "5";
chr7	StringTie	exon	44757378	44757561	1000	+	.	gene_id "MSTRG.175774"; transcript_id "MSTRG.175774.427"; exon_number "6";
chr7	StringTie	exon	44757848	44758108	1000	+	.	gene_id "MSTRG.175774"; transcript_id "MSTRG.175774.427"; exon_number "7";
chr7	StringTie	exon	44759281	44759460	1000	+	.	gene_id "MSTRG.175774"; transcript_id "MSTRG.175774.427"; exon_number "8";
chr7	StringTie	exon	44760151	44760228	1000	+	.	gene_id "MSTRG.175774"; transcript_id "MSTRG.175774.427"; exon_number "9";
chr7	StringTie	exon	44760425	44760593	1000	+	.	gene_id "MSTRG.175774"; transcript_id "MSTRG.175774.427"; exon_number "10";
chr7	StringTie	exon	44761422	44761593	1000	+	.	gene_id "MSTRG.175774"; transcript_id "MSTRG.175774.427"; exon_number "11";
chr7	StringTie	exon	44761695	44761905	1000	+	.	gene_id "MSTRG.175774"; transcript_id "MSTRG.175774.427"; exon_number "12";
chr7	StringTie	exon	44762881	44762986	1000	+	.	gene_id "MSTRG.175774"; transcript_id "MSTRG.175774.427"; exon_number "13";
chr7	StringTie	exon	44763256	44763413	1000	+	.	gene_id "MSTRG.175774"; transcript_id "MSTRG.175774.427"; exon_number "14";
chr7	StringTie	exon	44764419	44764486	1000	+	.	gene_id "MSTRG.175774"; transcript_id "MSTRG.175774.427"; exon_number "15";
chr7	StringTie	exon	44764941	44765009	1000	+	.	gene_id "MSTRG.175774"; transcript_id "MSTRG.175774.427"; exon_number "16";
chr7	StringTie	exon	44765335	44765579	1000	+	.	gene_id "MSTRG.175774"; transcript_id "MSTRG.175774.427"; exon_number "17";
chr7	StringTie	exon	44766164	44766333	1000	+	.	gene_id "MSTRG.175774"; transcript_id "MSTRG.175774.427"; exon_number "18";
chr7	StringTie	exon	44766421	44766663	1000	+	.	gene_id "MSTRG.175774"; transcript_id "MSTRG.175774.427"; exon_number "19";
chr7	StringTie	exon	44767516	44769224	1000	+	.	gene_id "MSTRG.175774"; transcript_id "MSTRG.175774.427"; exon_number "20";
chr7	StringTie	exon	44769455	44773029	1000	+	.	gene_id "MSTRG.175774"; transcript_id "MSTRG.175774.427"; exon_number "21";
chr7	StringTie	transcript	44748943	44771993	1000	+	.	gene_id "MSTRG.175774"; transcript_id "MSTRG.175774.428";
chr7	StringTie	exon	44748943	44748991	1000	+	.	gene_id "MSTRG.175774"; transcript_id "MSTRG.175774.428"; exon_number "1";
chr7	StringTie	exon	44756188	44756299	1000	+	.	gene_id "MSTRG.175774"; transcript_id "MSTRG.175774.428"; exon_number "2";
chr7	StringTie	exon	44756425	44756539	1000	+	.	gene_id "MSTRG.175774"; transcript_id "MSTRG.175774.428"; exon_number "3";
chr7	StringTie	exon	44757043	44757149	1000	+	.	gene_id "MSTRG.175774"; transcript_id "MSTRG.175774.428"; exon_number "4";
chr7	StringTie	exon	44757378	44757561	1000	+	.	gene_id "MSTRG.175774"; transcript_id "MSTRG.175774.428"; exon_number "5";
chr7	StringTie	exon	44757848	44758108	1000	+	.	gene_id "MSTRG.175774"; transcript_id "MSTRG.175774.428"; exon_number "6";
chr7	StringTie	exon	44759281	44760593	1000	+	.	gene_id "MSTRG.175774"; transcript_id "MSTRG.175774.428"; exon_number "7";
chr7	StringTie	exon	44761422	44761905	1000	+	.	gene_id "MSTRG.175774"; transcript_id "MSTRG.175774.428"; exon_number "8";
chr7	StringTie	exon	44762881	44762986	1000	+	.	gene_id "MSTRG.175774"; transcript_id "MSTRG.175774.428"; exon_number "9";
chr7	StringTie	exon	44763261	44763413	1000	+	.	gene_id "MSTRG.175774"; transcript_id "MSTRG.175774.428"; exon_number "10";
chr7	StringTie	exon	44764419	44764486	1000	+	.	gene_id "MSTRG.175774"; transcript_id "MSTRG.175774.428"; exon_number "11";
chr7	StringTie	exon	44764941	44765009	1000	+	.	gene_id "MSTRG.175774"; transcript_id "MSTRG.175774.428"; exon_number "12";
chr7	StringTie	exon	44765335	44766056	1000	+	.	gene_id "MSTRG.175774"; transcript_id "MSTRG.175774.428"; exon_number "13";
chr7	StringTie	exon	44766164	44766333	1000	+	.	gene_id "MSTRG.175774"; transcript_id "MSTRG.175774.428"; exon_number "14";
chr7	StringTie	exon	44766421	44766663	1000	+	.	gene_id "MSTRG.175774"; transcript_id "MSTRG.175774.428"; exon_number "15";
chr7	StringTie	exon	44767516	44771993	1000	+	.	gene_id "MSTRG.175774"; transcript_id "MSTRG.175774.428"; exon_number "16";
chr7	StringTie	transcript	44748943	44771778	1000	+	.	gene_id "MSTRG.175774"; transcript_id "MSTRG.175774.429";
chr7	StringTie	exon	44748943	44748991	1000	+	.	gene_id "MSTRG.175774"; transcript_id "MSTRG.175774.429"; exon_number "1";
chr7	StringTie	exon	44756188	44756299	1000	+	.	gene_id "MSTRG.175774"; transcript_id "MSTRG.175774.429"; exon_number "2";
chr7	StringTie	exon	44756425	44756539	1000	+	.	gene_id "MSTRG.175774"; transcript_id "MSTRG.175774.429"; exon_number "3";
chr7	StringTie	exon	44756947	44757149	1000	+	.	gene_id "MSTRG.175774"; transcript_id "MSTRG.175774.429"; exon_number "4";
chr7	StringTie	exon	44757378	44757561	1000	+	.	gene_id "MSTRG.175774"; transcript_id "MSTRG.175774.429"; exon_number "5";
chr7	StringTie	exon	44757848	44758108	1000	+	.	gene_id "MSTRG.175774"; transcript_id "MSTRG.175774.429"; exon_number "6";
chr7	StringTie	exon	44759281	44760593	1000	+	.	gene_id "MSTRG.175774"; transcript_id "MSTRG.175774.429"; exon_number "7";
chr7	StringTie	exon	44761449	44761905	1000	+	.	gene_id "MSTRG.175774"; transcript_id "MSTRG.175774.429"; exon_number "8";
chr7	StringTie	exon	44762881	44762986	1000	+	.	gene_id "MSTRG.175774"; transcript_id "MSTRG.175774.429"; exon_number "9";
chr7	StringTie	exon	44763256	44763413	1000	+	.	gene_id "MSTRG.175774"; transcript_id "MSTRG.175774.429"; exon_number "10";
chr7	StringTie	exon	44764419	44764486	1000	+	.	gene_id "MSTRG.175774"; transcript_id "MSTRG.175774.429"; exon_number "11";
chr7	StringTie	exon	44764941	44765009	1000	+	.	gene_id "MSTRG.175774"; transcript_id "MSTRG.175774.429"; exon_number "12";
chr7	StringTie	exon	44765335	44765579	1000	+	.	gene_id "MSTRG.175774"; transcript_id "MSTRG.175774.429"; exon_number "13";
chr7	StringTie	exon	44766222	44766333	1000	+	.	gene_id "MSTRG.175774"; transcript_id "MSTRG.175774.429"; exon_number "14";
chr7	StringTie	exon	44766421	44766663	1000	+	.	gene_id "MSTRG.175774"; transcript_id "MSTRG.175774.429"; exon_number "15";
chr7	StringTie	exon	44767516	44769114	1000	+	.	gene_id "MSTRG.175774"; transcript_id "MSTRG.175774.429"; exon_number "16";
chr7	StringTie	exon	44769455	44771778	1000	+	.	gene_id "MSTRG.175774"; transcript_id "MSTRG.175774.429"; exon_number "17";
chr7	StringTie	transcript	44748477	44774380	1000	+	.	gene_id "MSTRG.175774"; transcript_id "MSTRG.175774.43";
chr7	StringTie	exon	44748477	44748631	1000	+	.	gene_id "MSTRG.175774"; transcript_id "MSTRG.175774.43"; exon_number "1";
chr7	StringTie	exon	44756188	44756299	1000	+	.	gene_id "MSTRG.175774"; transcript_id "MSTRG.175774.43"; exon_number "2";
chr7	StringTie	exon	44756425	44756539	1000	+	.	gene_id "MSTRG.175774"; transcript_id "MSTRG.175774.43"; exon_number "3";
chr7	StringTie	exon	44757043	44757561	1000	+	.	gene_id "MSTRG.175774"; transcript_id "MSTRG.175774.43"; exon_number "4";
chr7	StringTie	exon	44757848	44758108	1000	+	.	gene_id "MSTRG.175774"; transcript_id "MSTRG.175774.43"; exon_number "5";
chr7	StringTie	exon	44759281	44759460	1000	+	.	gene_id "MSTRG.175774"; transcript_id "MSTRG.175774.43"; exon_number "6";
chr7	StringTie	exon	44760425	44760593	1000	+	.	gene_id "MSTRG.175774"; transcript_id "MSTRG.175774.43"; exon_number "7";
chr7	StringTie	exon	44761422	44761593	1000	+	.	gene_id "MSTRG.175774"; transcript_id "MSTRG.175774.43"; exon_number "8";
chr7	StringTie	exon	44761695	44761905	1000	+	.	gene_id "MSTRG.175774"; transcript_id "MSTRG.175774.43"; exon_number "9";
chr7	StringTie	exon	44762881	44762986	1000	+	.	gene_id "MSTRG.175774"; transcript_id "MSTRG.175774.43"; exon_number "10";
chr7	StringTie	exon	44763261	44763413	1000	+	.	gene_id "MSTRG.175774"; transcript_id "MSTRG.175774.43"; exon_number "11";
chr7	StringTie	exon	44764419	44764486	1000	+	.	gene_id "MSTRG.175774"; transcript_id "MSTRG.175774.43"; exon_number "12";
chr7	StringTie	exon	44764941	44765009	1000	+	.	gene_id "MSTRG.175774"; transcript_id "MSTRG.175774.43"; exon_number "13";
chr7	StringTie	exon	44765335	44765579	1000	+	.	gene_id "MSTRG.175774"; transcript_id "MSTRG.175774.43"; exon_number "14";
chr7	StringTie	exon	44765967	44766056	1000	+	.	gene_id "MSTRG.175774"; transcript_id "MSTRG.175774.43"; exon_number "15";
chr7	StringTie	exon	44766164	44766333	1000	+	.	gene_id "MSTRG.175774"; transcript_id "MSTRG.175774.43"; exon_number "16";
chr7	StringTie	exon	44766421	44766663	1000	+	.	gene_id "MSTRG.175774"; transcript_id "MSTRG.175774.43"; exon_number "17";
chr7	StringTie	exon	44767516	44769224	1000	+	.	gene_id "MSTRG.175774"; transcript_id "MSTRG.175774.43"; exon_number "18";
chr7	StringTie	exon	44769455	44774380	1000	+	.	gene_id "MSTRG.175774"; transcript_id "MSTRG.175774.43"; exon_number "19";
chr7	StringTie	transcript	44748943	44771779	1000	+	.	gene_id "MSTRG.175774"; transcript_id "MSTRG.175774.430";
chr7	StringTie	exon	44748943	44748991	1000	+	.	gene_id "MSTRG.175774"; transcript_id "MSTRG.175774.430"; exon_number "1";
chr7	StringTie	exon	44749815	44749980	1000	+	.	gene_id "MSTRG.175774"; transcript_id "MSTRG.175774.430"; exon_number "2";
chr7	StringTie	exon	44756188	44756299	1000	+	.	gene_id "MSTRG.175774"; transcript_id "MSTRG.175774.430"; exon_number "3";
chr7	StringTie	exon	44756425	44756539	1000	+	.	gene_id "MSTRG.175774"; transcript_id "MSTRG.175774.430"; exon_number "4";
chr7	StringTie	exon	44756947	44757149	1000	+	.	gene_id "MSTRG.175774"; transcript_id "MSTRG.175774.430"; exon_number "5";
chr7	StringTie	exon	44757378	44757561	1000	+	.	gene_id "MSTRG.175774"; transcript_id "MSTRG.175774.430"; exon_number "6";
chr7	StringTie	exon	44757848	44758108	1000	+	.	gene_id "MSTRG.175774"; transcript_id "MSTRG.175774.430"; exon_number "7";
chr7	StringTie	exon	44759281	44760593	1000	+	.	gene_id "MSTRG.175774"; transcript_id "MSTRG.175774.430"; exon_number "8";
chr7	StringTie	exon	44761453	44761593	1000	+	.	gene_id "MSTRG.175774"; transcript_id "MSTRG.175774.430"; exon_number "9";
chr7	StringTie	exon	44761695	44761905	1000	+	.	gene_id "MSTRG.175774"; transcript_id "MSTRG.175774.430"; exon_number "10";
chr7	StringTie	exon	44762881	44762986	1000	+	.	gene_id "MSTRG.175774"; transcript_id "MSTRG.175774.430"; exon_number "11";
chr7	StringTie	exon	44763256	44763413	1000	+	.	gene_id "MSTRG.175774"; transcript_id "MSTRG.175774.430"; exon_number "12";
chr7	StringTie	exon	44764419	44764486	1000	+	.	gene_id "MSTRG.175774"; transcript_id "MSTRG.175774.430"; exon_number "13";
chr7	StringTie	exon	44764941	44765009	1000	+	.	gene_id "MSTRG.175774"; transcript_id "MSTRG.175774.430"; exon_number "14";
chr7	StringTie	exon	44765335	44766056	1000	+	.	gene_id "MSTRG.175774"; transcript_id "MSTRG.175774.430"; exon_number "15";
chr7	StringTie	exon	44766164	44766333	1000	+	.	gene_id "MSTRG.175774"; transcript_id "MSTRG.175774.430"; exon_number "16";
chr7	StringTie	exon	44766421	44766663	1000	+	.	gene_id "MSTRG.175774"; transcript_id "MSTRG.175774.430"; exon_number "17";
chr7	StringTie	exon	44767516	44771779	1000	+	.	gene_id "MSTRG.175774"; transcript_id "MSTRG.175774.430"; exon_number "18";
chr7	StringTie	transcript	44748943	44771851	1000	+	.	gene_id "MSTRG.175774"; transcript_id "MSTRG.175774.431";
chr7	StringTie	exon	44748943	44748991	1000	+	.	gene_id "MSTRG.175774"; transcript_id "MSTRG.175774.431"; exon_number "1";
chr7	StringTie	exon	44749815	44751091	1000	+	.	gene_id "MSTRG.175774"; transcript_id "MSTRG.175774.431"; exon_number "2";
chr7	StringTie	exon	44756188	44756299	1000	+	.	gene_id "MSTRG.175774"; transcript_id "MSTRG.175774.431"; exon_number "3";
chr7	StringTie	exon	44756425	44756539	1000	+	.	gene_id "MSTRG.175774"; transcript_id "MSTRG.175774.431"; exon_number "4";
chr7	StringTie	exon	44756947	44757149	1000	+	.	gene_id "MSTRG.175774"; transcript_id "MSTRG.175774.431"; exon_number "5";
chr7	StringTie	exon	44757378	44757561	1000	+	.	gene_id "MSTRG.175774"; transcript_id "MSTRG.175774.431"; exon_number "6";
chr7	StringTie	exon	44757848	44758108	1000	+	.	gene_id "MSTRG.175774"; transcript_id "MSTRG.175774.431"; exon_number "7";
chr7	StringTie	exon	44759281	44759460	1000	+	.	gene_id "MSTRG.175774"; transcript_id "MSTRG.175774.431"; exon_number "8";
chr7	StringTie	exon	44760151	44760228	1000	+	.	gene_id "MSTRG.175774"; transcript_id "MSTRG.175774.431"; exon_number "9";
chr7	StringTie	exon	44760425	44760593	1000	+	.	gene_id "MSTRG.175774"; transcript_id "MSTRG.175774.431"; exon_number "10";
chr7	StringTie	exon	44761449	44761593	1000	+	.	gene_id "MSTRG.175774"; transcript_id "MSTRG.175774.431"; exon_number "11";
chr7	StringTie	exon	44761695	44761905	1000	+	.	gene_id "MSTRG.175774"; transcript_id "MSTRG.175774.431"; exon_number "12";
chr7	StringTie	exon	44762881	44762986	1000	+	.	gene_id "MSTRG.175774"; transcript_id "MSTRG.175774.431"; exon_number "13";
chr7	StringTie	exon	44763256	44763413	1000	+	.	gene_id "MSTRG.175774"; transcript_id "MSTRG.175774.431"; exon_number "14";
chr7	StringTie	exon	44764419	44764486	1000	+	.	gene_id "MSTRG.175774"; transcript_id "MSTRG.175774.431"; exon_number "15";
chr7	StringTie	exon	44764941	44765009	1000	+	.	gene_id "MSTRG.175774"; transcript_id "MSTRG.175774.431"; exon_number "16";
chr7	StringTie	exon	44765335	44765579	1000	+	.	gene_id "MSTRG.175774"; transcript_id "MSTRG.175774.431"; exon_number "17";
chr7	StringTie	exon	44766164	44766333	1000	+	.	gene_id "MSTRG.175774"; transcript_id "MSTRG.175774.431"; exon_number "18";
chr7	StringTie	exon	44766421	44766663	1000	+	.	gene_id "MSTRG.175774"; transcript_id "MSTRG.175774.431"; exon_number "19";
chr7	StringTie	exon	44767516	44771851	1000	+	.	gene_id "MSTRG.175774"; transcript_id "MSTRG.175774.431"; exon_number "20";
chr7	StringTie	transcript	44748943	44771744	1000	+	.	gene_id "MSTRG.175774"; transcript_id "MSTRG.175774.432";
chr7	StringTie	exon	44748943	44748991	1000	+	.	gene_id "MSTRG.175774"; transcript_id "MSTRG.175774.432"; exon_number "1";
chr7	StringTie	exon	44756188	44756299	1000	+	.	gene_id "MSTRG.175774"; transcript_id "MSTRG.175774.432"; exon_number "2";
chr7	StringTie	exon	44756425	44756539	1000	+	.	gene_id "MSTRG.175774"; transcript_id "MSTRG.175774.432"; exon_number "3";
chr7	StringTie	exon	44756947	44757149	1000	+	.	gene_id "MSTRG.175774"; transcript_id "MSTRG.175774.432"; exon_number "4";
chr7	StringTie	exon	44757378	44757618	1000	+	.	gene_id "MSTRG.175774"; transcript_id "MSTRG.175774.432"; exon_number "5";
chr7	StringTie	exon	44757848	44758108	1000	+	.	gene_id "MSTRG.175774"; transcript_id "MSTRG.175774.432"; exon_number "6";
chr7	StringTie	exon	44759281	44759460	1000	+	.	gene_id "MSTRG.175774"; transcript_id "MSTRG.175774.432"; exon_number "7";
chr7	StringTie	exon	44760151	44760228	1000	+	.	gene_id "MSTRG.175774"; transcript_id "MSTRG.175774.432"; exon_number "8";
chr7	StringTie	exon	44760425	44760593	1000	+	.	gene_id "MSTRG.175774"; transcript_id "MSTRG.175774.432"; exon_number "9";
chr7	StringTie	exon	44761449	44761593	1000	+	.	gene_id "MSTRG.175774"; transcript_id "MSTRG.175774.432"; exon_number "10";
chr7	StringTie	exon	44761695	44761905	1000	+	.	gene_id "MSTRG.175774"; transcript_id "MSTRG.175774.432"; exon_number "11";
chr7	StringTie	exon	44762881	44762986	1000	+	.	gene_id "MSTRG.175774"; transcript_id "MSTRG.175774.432"; exon_number "12";
chr7	StringTie	exon	44763256	44763413	1000	+	.	gene_id "MSTRG.175774"; transcript_id "MSTRG.175774.432"; exon_number "13";
chr7	StringTie	exon	44764419	44764486	1000	+	.	gene_id "MSTRG.175774"; transcript_id "MSTRG.175774.432"; exon_number "14";
chr7	StringTie	exon	44764941	44765009	1000	+	.	gene_id "MSTRG.175774"; transcript_id "MSTRG.175774.432"; exon_number "15";
chr7	StringTie	exon	44765335	44765579	1000	+	.	gene_id "MSTRG.175774"; transcript_id "MSTRG.175774.432"; exon_number "16";
chr7	StringTie	exon	44765967	44766056	1000	+	.	gene_id "MSTRG.175774"; transcript_id "MSTRG.175774.432"; exon_number "17";
chr7	StringTie	exon	44766164	44766333	1000	+	.	gene_id "MSTRG.175774"; transcript_id "MSTRG.175774.432"; exon_number "18";
chr7	StringTie	exon	44766421	44766663	1000	+	.	gene_id "MSTRG.175774"; transcript_id "MSTRG.175774.432"; exon_number "19";
chr7	StringTie	exon	44767516	44769224	1000	+	.	gene_id "MSTRG.175774"; transcript_id "MSTRG.175774.432"; exon_number "20";
chr7	StringTie	exon	44769455	44771744	1000	+	.	gene_id "MSTRG.175774"; transcript_id "MSTRG.175774.432"; exon_number "21";
chr7	StringTie	transcript	44748943	44771990	1000	+	.	gene_id "MSTRG.175774"; transcript_id "MSTRG.175774.433";
chr7	StringTie	exon	44748943	44748991	1000	+	.	gene_id "MSTRG.175774"; transcript_id "MSTRG.175774.433"; exon_number "1";
chr7	StringTie	exon	44749815	44749980	1000	+	.	gene_id "MSTRG.175774"; transcript_id "MSTRG.175774.433"; exon_number "2";
chr7	StringTie	exon	44756188	44756299	1000	+	.	gene_id "MSTRG.175774"; transcript_id "MSTRG.175774.433"; exon_number "3";
chr7	StringTie	exon	44756425	44756539	1000	+	.	gene_id "MSTRG.175774"; transcript_id "MSTRG.175774.433"; exon_number "4";
chr7	StringTie	exon	44756947	44757149	1000	+	.	gene_id "MSTRG.175774"; transcript_id "MSTRG.175774.433"; exon_number "5";
chr7	StringTie	exon	44757378	44757561	1000	+	.	gene_id "MSTRG.175774"; transcript_id "MSTRG.175774.433"; exon_number "6";
chr7	StringTie	exon	44757848	44758108	1000	+	.	gene_id "MSTRG.175774"; transcript_id "MSTRG.175774.433"; exon_number "7";
chr7	StringTie	exon	44759281	44759460	1000	+	.	gene_id "MSTRG.175774"; transcript_id "MSTRG.175774.433"; exon_number "8";
chr7	StringTie	exon	44760151	44760228	1000	+	.	gene_id "MSTRG.175774"; transcript_id "MSTRG.175774.433"; exon_number "9";
chr7	StringTie	exon	44760425	44760593	1000	+	.	gene_id "MSTRG.175774"; transcript_id "MSTRG.175774.433"; exon_number "10";
chr7	StringTie	exon	44761453	44761593	1000	+	.	gene_id "MSTRG.175774"; transcript_id "MSTRG.175774.433"; exon_number "11";
chr7	StringTie	exon	44761695	44761905	1000	+	.	gene_id "MSTRG.175774"; transcript_id "MSTRG.175774.433"; exon_number "12";
chr7	StringTie	exon	44762881	44762986	1000	+	.	gene_id "MSTRG.175774"; transcript_id "MSTRG.175774.433"; exon_number "13";
chr7	StringTie	exon	44763256	44763413	1000	+	.	gene_id "MSTRG.175774"; transcript_id "MSTRG.175774.433"; exon_number "14";
chr7	StringTie	exon	44764419	44764486	1000	+	.	gene_id "MSTRG.175774"; transcript_id "MSTRG.175774.433"; exon_number "15";
chr7	StringTie	exon	44764941	44765009	1000	+	.	gene_id "MSTRG.175774"; transcript_id "MSTRG.175774.433"; exon_number "16";
chr7	StringTie	exon	44765335	44765579	1000	+	.	gene_id "MSTRG.175774"; transcript_id "MSTRG.175774.433"; exon_number "17";
chr7	StringTie	exon	44765967	44766056	1000	+	.	gene_id "MSTRG.175774"; transcript_id "MSTRG.175774.433"; exon_number "18";
chr7	StringTie	exon	44766164	44766333	1000	+	.	gene_id "MSTRG.175774"; transcript_id "MSTRG.175774.433"; exon_number "19";
chr7	StringTie	exon	44766421	44766663	1000	+	.	gene_id "MSTRG.175774"; transcript_id "MSTRG.175774.433"; exon_number "20";
chr7	StringTie	exon	44767516	44769114	1000	+	.	gene_id "MSTRG.175774"; transcript_id "MSTRG.175774.433"; exon_number "21";
chr7	StringTie	exon	44769455	44771990	1000	+	.	gene_id "MSTRG.175774"; transcript_id "MSTRG.175774.433"; exon_number "22";
chr7	StringTie	transcript	44748943	44772041	1000	+	.	gene_id "MSTRG.175774"; transcript_id "MSTRG.175774.434";
chr7	StringTie	exon	44748943	44748991	1000	+	.	gene_id "MSTRG.175774"; transcript_id "MSTRG.175774.434"; exon_number "1";
chr7	StringTie	exon	44749815	44749980	1000	+	.	gene_id "MSTRG.175774"; transcript_id "MSTRG.175774.434"; exon_number "2";
chr7	StringTie	exon	44756188	44756299	1000	+	.	gene_id "MSTRG.175774"; transcript_id "MSTRG.175774.434"; exon_number "3";
chr7	StringTie	exon	44756425	44756539	1000	+	.	gene_id "MSTRG.175774"; transcript_id "MSTRG.175774.434"; exon_number "4";
chr7	StringTie	exon	44756947	44757149	1000	+	.	gene_id "MSTRG.175774"; transcript_id "MSTRG.175774.434"; exon_number "5";
chr7	StringTie	exon	44757378	44757561	1000	+	.	gene_id "MSTRG.175774"; transcript_id "MSTRG.175774.434"; exon_number "6";
chr7	StringTie	exon	44757848	44758108	1000	+	.	gene_id "MSTRG.175774"; transcript_id "MSTRG.175774.434"; exon_number "7";
chr7	StringTie	exon	44759281	44759460	1000	+	.	gene_id "MSTRG.175774"; transcript_id "MSTRG.175774.434"; exon_number "8";
chr7	StringTie	exon	44760151	44760228	1000	+	.	gene_id "MSTRG.175774"; transcript_id "MSTRG.175774.434"; exon_number "9";
chr7	StringTie	exon	44760425	44760593	1000	+	.	gene_id "MSTRG.175774"; transcript_id "MSTRG.175774.434"; exon_number "10";
chr7	StringTie	exon	44761449	44761537	1000	+	.	gene_id "MSTRG.175774"; transcript_id "MSTRG.175774.434"; exon_number "11";
chr7	StringTie	exon	44761657	44761905	1000	+	.	gene_id "MSTRG.175774"; transcript_id "MSTRG.175774.434"; exon_number "12";
chr7	StringTie	exon	44762881	44762986	1000	+	.	gene_id "MSTRG.175774"; transcript_id "MSTRG.175774.434"; exon_number "13";
chr7	StringTie	exon	44763256	44763413	1000	+	.	gene_id "MSTRG.175774"; transcript_id "MSTRG.175774.434"; exon_number "14";
chr7	StringTie	exon	44764419	44764486	1000	+	.	gene_id "MSTRG.175774"; transcript_id "MSTRG.175774.434"; exon_number "15";
chr7	StringTie	exon	44764941	44765009	1000	+	.	gene_id "MSTRG.175774"; transcript_id "MSTRG.175774.434"; exon_number "16";
chr7	StringTie	exon	44765335	44765579	1000	+	.	gene_id "MSTRG.175774"; transcript_id "MSTRG.175774.434"; exon_number "17";
chr7	StringTie	exon	44765967	44766056	1000	+	.	gene_id "MSTRG.175774"; transcript_id "MSTRG.175774.434"; exon_number "18";
chr7	StringTie	exon	44766164	44766333	1000	+	.	gene_id "MSTRG.175774"; transcript_id "MSTRG.175774.434"; exon_number "19";
chr7	StringTie	exon	44766421	44766663	1000	+	.	gene_id "MSTRG.175774"; transcript_id "MSTRG.175774.434"; exon_number "20";
chr7	StringTie	exon	44767516	44769114	1000	+	.	gene_id "MSTRG.175774"; transcript_id "MSTRG.175774.434"; exon_number "21";
chr7	StringTie	exon	44769455	44772041	1000	+	.	gene_id "MSTRG.175774"; transcript_id "MSTRG.175774.434"; exon_number "22";
chr7	StringTie	transcript	44748943	44775469	1000	+	.	gene_id "MSTRG.175774"; transcript_id "MSTRG.175774.435";
chr7	StringTie	exon	44748943	44748991	1000	+	.	gene_id "MSTRG.175774"; transcript_id "MSTRG.175774.435"; exon_number "1";
chr7	StringTie	exon	44749815	44749980	1000	+	.	gene_id "MSTRG.175774"; transcript_id "MSTRG.175774.435"; exon_number "2";
chr7	StringTie	exon	44756188	44756299	1000	+	.	gene_id "MSTRG.175774"; transcript_id "MSTRG.175774.435"; exon_number "3";
chr7	StringTie	exon	44756425	44756539	1000	+	.	gene_id "MSTRG.175774"; transcript_id "MSTRG.175774.435"; exon_number "4";
chr7	StringTie	exon	44756947	44757149	1000	+	.	gene_id "MSTRG.175774"; transcript_id "MSTRG.175774.435"; exon_number "5";
chr7	StringTie	exon	44757378	44757561	1000	+	.	gene_id "MSTRG.175774"; transcript_id "MSTRG.175774.435"; exon_number "6";
chr7	StringTie	exon	44757848	44758108	1000	+	.	gene_id "MSTRG.175774"; transcript_id "MSTRG.175774.435"; exon_number "7";
chr7	StringTie	exon	44759281	44759460	1000	+	.	gene_id "MSTRG.175774"; transcript_id "MSTRG.175774.435"; exon_number "8";
chr7	StringTie	exon	44760151	44760228	1000	+	.	gene_id "MSTRG.175774"; transcript_id "MSTRG.175774.435"; exon_number "9";
chr7	StringTie	exon	44760425	44760593	1000	+	.	gene_id "MSTRG.175774"; transcript_id "MSTRG.175774.435"; exon_number "10";
chr7	StringTie	exon	44761422	44761593	1000	+	.	gene_id "MSTRG.175774"; transcript_id "MSTRG.175774.435"; exon_number "11";
chr7	StringTie	exon	44761695	44761905	1000	+	.	gene_id "MSTRG.175774"; transcript_id "MSTRG.175774.435"; exon_number "12";
chr7	StringTie	exon	44762881	44762986	1000	+	.	gene_id "MSTRG.175774"; transcript_id "MSTRG.175774.435"; exon_number "13";
chr7	StringTie	exon	44763256	44763413	1000	+	.	gene_id "MSTRG.175774"; transcript_id "MSTRG.175774.435"; exon_number "14";
chr7	StringTie	exon	44764419	44764486	1000	+	.	gene_id "MSTRG.175774"; transcript_id "MSTRG.175774.435"; exon_number "15";
chr7	StringTie	exon	44764941	44765009	1000	+	.	gene_id "MSTRG.175774"; transcript_id "MSTRG.175774.435"; exon_number "16";
chr7	StringTie	exon	44765335	44765579	1000	+	.	gene_id "MSTRG.175774"; transcript_id "MSTRG.175774.435"; exon_number "17";
chr7	StringTie	exon	44765967	44766056	1000	+	.	gene_id "MSTRG.175774"; transcript_id "MSTRG.175774.435"; exon_number "18";
chr7	StringTie	exon	44766164	44766333	1000	+	.	gene_id "MSTRG.175774"; transcript_id "MSTRG.175774.435"; exon_number "19";
chr7	StringTie	exon	44766421	44766597	1000	+	.	gene_id "MSTRG.175774"; transcript_id "MSTRG.175774.435"; exon_number "20";
chr7	StringTie	exon	44766643	44766663	1000	+	.	gene_id "MSTRG.175774"; transcript_id "MSTRG.175774.435"; exon_number "21";
chr7	StringTie	exon	44767516	44769114	1000	+	.	gene_id "MSTRG.175774"; transcript_id "MSTRG.175774.435"; exon_number "22";
chr7	StringTie	exon	44769455	44775469	1000	+	.	gene_id "MSTRG.175774"; transcript_id "MSTRG.175774.435"; exon_number "23";
chr7	StringTie	transcript	44748944	44771993	1000	+	.	gene_id "MSTRG.175774"; transcript_id "MSTRG.175774.436";
chr7	StringTie	exon	44748944	44748991	1000	+	.	gene_id "MSTRG.175774"; transcript_id "MSTRG.175774.436"; exon_number "1";
chr7	StringTie	exon	44756188	44756299	1000	+	.	gene_id "MSTRG.175774"; transcript_id "MSTRG.175774.436"; exon_number "2";
chr7	StringTie	exon	44756425	44756539	1000	+	.	gene_id "MSTRG.175774"; transcript_id "MSTRG.175774.436"; exon_number "3";
chr7	StringTie	exon	44757043	44757149	1000	+	.	gene_id "MSTRG.175774"; transcript_id "MSTRG.175774.436"; exon_number "4";
chr7	StringTie	exon	44757378	44757561	1000	+	.	gene_id "MSTRG.175774"; transcript_id "MSTRG.175774.436"; exon_number "5";
chr7	StringTie	exon	44757848	44758108	1000	+	.	gene_id "MSTRG.175774"; transcript_id "MSTRG.175774.436"; exon_number "6";
chr7	StringTie	exon	44759281	44759460	1000	+	.	gene_id "MSTRG.175774"; transcript_id "MSTRG.175774.436"; exon_number "7";
chr7	StringTie	exon	44760425	44760593	1000	+	.	gene_id "MSTRG.175774"; transcript_id "MSTRG.175774.436"; exon_number "8";
chr7	StringTie	exon	44761422	44761593	1000	+	.	gene_id "MSTRG.175774"; transcript_id "MSTRG.175774.436"; exon_number "9";
chr7	StringTie	exon	44761695	44761905	1000	+	.	gene_id "MSTRG.175774"; transcript_id "MSTRG.175774.436"; exon_number "10";
chr7	StringTie	exon	44762881	44762986	1000	+	.	gene_id "MSTRG.175774"; transcript_id "MSTRG.175774.436"; exon_number "11";
chr7	StringTie	exon	44763256	44763413	1000	+	.	gene_id "MSTRG.175774"; transcript_id "MSTRG.175774.436"; exon_number "12";
chr7	StringTie	exon	44764419	44764486	1000	+	.	gene_id "MSTRG.175774"; transcript_id "MSTRG.175774.436"; exon_number "13";
chr7	StringTie	exon	44764941	44765009	1000	+	.	gene_id "MSTRG.175774"; transcript_id "MSTRG.175774.436"; exon_number "14";
chr7	StringTie	exon	44765335	44766056	1000	+	.	gene_id "MSTRG.175774"; transcript_id "MSTRG.175774.436"; exon_number "15";
chr7	StringTie	exon	44766164	44766333	1000	+	.	gene_id "MSTRG.175774"; transcript_id "MSTRG.175774.436"; exon_number "16";
chr7	StringTie	exon	44766421	44766663	1000	+	.	gene_id "MSTRG.175774"; transcript_id "MSTRG.175774.436"; exon_number "17";
chr7	StringTie	exon	44767516	44769224	1000	+	.	gene_id "MSTRG.175774"; transcript_id "MSTRG.175774.436"; exon_number "18";
chr7	StringTie	exon	44769455	44771993	1000	+	.	gene_id "MSTRG.175774"; transcript_id "MSTRG.175774.436"; exon_number "19";
chr7	StringTie	transcript	44748944	44771974	1000	+	.	gene_id "MSTRG.175774"; transcript_id "MSTRG.175774.437";
chr7	StringTie	exon	44748944	44748991	1000	+	.	gene_id "MSTRG.175774"; transcript_id "MSTRG.175774.437"; exon_number "1";
chr7	StringTie	exon	44749815	44749980	1000	+	.	gene_id "MSTRG.175774"; transcript_id "MSTRG.175774.437"; exon_number "2";
chr7	StringTie	exon	44750906	44751091	1000	+	.	gene_id "MSTRG.175774"; transcript_id "MSTRG.175774.437"; exon_number "3";
chr7	StringTie	exon	44756188	44756299	1000	+	.	gene_id "MSTRG.175774"; transcript_id "MSTRG.175774.437"; exon_number "4";
chr7	StringTie	exon	44756425	44756539	1000	+	.	gene_id "MSTRG.175774"; transcript_id "MSTRG.175774.437"; exon_number "5";
chr7	StringTie	exon	44756947	44757149	1000	+	.	gene_id "MSTRG.175774"; transcript_id "MSTRG.175774.437"; exon_number "6";
chr7	StringTie	exon	44757378	44757561	1000	+	.	gene_id "MSTRG.175774"; transcript_id "MSTRG.175774.437"; exon_number "7";
chr7	StringTie	exon	44757848	44758108	1000	+	.	gene_id "MSTRG.175774"; transcript_id "MSTRG.175774.437"; exon_number "8";
chr7	StringTie	exon	44759281	44759460	1000	+	.	gene_id "MSTRG.175774"; transcript_id "MSTRG.175774.437"; exon_number "9";
chr7	StringTie	exon	44760151	44760228	1000	+	.	gene_id "MSTRG.175774"; transcript_id "MSTRG.175774.437"; exon_number "10";
chr7	StringTie	exon	44760425	44760593	1000	+	.	gene_id "MSTRG.175774"; transcript_id "MSTRG.175774.437"; exon_number "11";
chr7	StringTie	exon	44761449	44761593	1000	+	.	gene_id "MSTRG.175774"; transcript_id "MSTRG.175774.437"; exon_number "12";
chr7	StringTie	exon	44761695	44761905	1000	+	.	gene_id "MSTRG.175774"; transcript_id "MSTRG.175774.437"; exon_number "13";
chr7	StringTie	exon	44762881	44762986	1000	+	.	gene_id "MSTRG.175774"; transcript_id "MSTRG.175774.437"; exon_number "14";
chr7	StringTie	exon	44763256	44763413	1000	+	.	gene_id "MSTRG.175774"; transcript_id "MSTRG.175774.437"; exon_number "15";
chr7	StringTie	exon	44764419	44764486	1000	+	.	gene_id "MSTRG.175774"; transcript_id "MSTRG.175774.437"; exon_number "16";
chr7	StringTie	exon	44764941	44765009	1000	+	.	gene_id "MSTRG.175774"; transcript_id "MSTRG.175774.437"; exon_number "17";
chr7	StringTie	exon	44765335	44765579	1000	+	.	gene_id "MSTRG.175774"; transcript_id "MSTRG.175774.437"; exon_number "18";
chr7	StringTie	exon	44766164	44766333	1000	+	.	gene_id "MSTRG.175774"; transcript_id "MSTRG.175774.437"; exon_number "19";
chr7	StringTie	exon	44766421	44766663	1000	+	.	gene_id "MSTRG.175774"; transcript_id "MSTRG.175774.437"; exon_number "20";
chr7	StringTie	exon	44767516	44771974	1000	+	.	gene_id "MSTRG.175774"; transcript_id "MSTRG.175774.437"; exon_number "21";
chr7	StringTie	transcript	44748944	44771891	1000	+	.	gene_id "MSTRG.175774"; transcript_id "MSTRG.175774.438";
chr7	StringTie	exon	44748944	44748991	1000	+	.	gene_id "MSTRG.175774"; transcript_id "MSTRG.175774.438"; exon_number "1";
chr7	StringTie	exon	44749815	44749980	1000	+	.	gene_id "MSTRG.175774"; transcript_id "MSTRG.175774.438"; exon_number "2";
chr7	StringTie	exon	44756188	44756299	1000	+	.	gene_id "MSTRG.175774"; transcript_id "MSTRG.175774.438"; exon_number "3";
chr7	StringTie	exon	44756425	44756539	1000	+	.	gene_id "MSTRG.175774"; transcript_id "MSTRG.175774.438"; exon_number "4";
chr7	StringTie	exon	44756947	44757149	1000	+	.	gene_id "MSTRG.175774"; transcript_id "MSTRG.175774.438"; exon_number "5";
chr7	StringTie	exon	44757378	44757561	1000	+	.	gene_id "MSTRG.175774"; transcript_id "MSTRG.175774.438"; exon_number "6";
chr7	StringTie	exon	44757848	44758108	1000	+	.	gene_id "MSTRG.175774"; transcript_id "MSTRG.175774.438"; exon_number "7";
chr7	StringTie	exon	44759281	44759460	1000	+	.	gene_id "MSTRG.175774"; transcript_id "MSTRG.175774.438"; exon_number "8";
chr7	StringTie	exon	44760151	44760228	1000	+	.	gene_id "MSTRG.175774"; transcript_id "MSTRG.175774.438"; exon_number "9";
chr7	StringTie	exon	44760425	44760593	1000	+	.	gene_id "MSTRG.175774"; transcript_id "MSTRG.175774.438"; exon_number "10";
chr7	StringTie	exon	44761453	44761593	1000	+	.	gene_id "MSTRG.175774"; transcript_id "MSTRG.175774.438"; exon_number "11";
chr7	StringTie	exon	44761695	44761905	1000	+	.	gene_id "MSTRG.175774"; transcript_id "MSTRG.175774.438"; exon_number "12";
chr7	StringTie	exon	44762881	44762986	1000	+	.	gene_id "MSTRG.175774"; transcript_id "MSTRG.175774.438"; exon_number "13";
chr7	StringTie	exon	44763256	44763413	1000	+	.	gene_id "MSTRG.175774"; transcript_id "MSTRG.175774.438"; exon_number "14";
chr7	StringTie	exon	44764419	44764486	1000	+	.	gene_id "MSTRG.175774"; transcript_id "MSTRG.175774.438"; exon_number "15";
chr7	StringTie	exon	44764941	44765009	1000	+	.	gene_id "MSTRG.175774"; transcript_id "MSTRG.175774.438"; exon_number "16";
chr7	StringTie	exon	44765335	44765579	1000	+	.	gene_id "MSTRG.175774"; transcript_id "MSTRG.175774.438"; exon_number "17";
chr7	StringTie	exon	44765979	44766056	1000	+	.	gene_id "MSTRG.175774"; transcript_id "MSTRG.175774.438"; exon_number "18";
chr7	StringTie	exon	44766164	44766333	1000	+	.	gene_id "MSTRG.175774"; transcript_id "MSTRG.175774.438"; exon_number "19";
chr7	StringTie	exon	44766421	44766663	1000	+	.	gene_id "MSTRG.175774"; transcript_id "MSTRG.175774.438"; exon_number "20";
chr7	StringTie	exon	44767516	44769114	1000	+	.	gene_id "MSTRG.175774"; transcript_id "MSTRG.175774.438"; exon_number "21";
chr7	StringTie	exon	44769455	44771891	1000	+	.	gene_id "MSTRG.175774"; transcript_id "MSTRG.175774.438"; exon_number "22";
chr7	StringTie	transcript	44748945	44771894	1000	+	.	gene_id "MSTRG.175774"; transcript_id "MSTRG.175774.439";
chr7	StringTie	exon	44748945	44748991	1000	+	.	gene_id "MSTRG.175774"; transcript_id "MSTRG.175774.439"; exon_number "1";
chr7	StringTie	exon	44749815	44749980	1000	+	.	gene_id "MSTRG.175774"; transcript_id "MSTRG.175774.439"; exon_number "2";
chr7	StringTie	exon	44756188	44756299	1000	+	.	gene_id "MSTRG.175774"; transcript_id "MSTRG.175774.439"; exon_number "3";
chr7	StringTie	exon	44756425	44756539	1000	+	.	gene_id "MSTRG.175774"; transcript_id "MSTRG.175774.439"; exon_number "4";
chr7	StringTie	exon	44756947	44757149	1000	+	.	gene_id "MSTRG.175774"; transcript_id "MSTRG.175774.439"; exon_number "5";
chr7	StringTie	exon	44757378	44757561	1000	+	.	gene_id "MSTRG.175774"; transcript_id "MSTRG.175774.439"; exon_number "6";
chr7	StringTie	exon	44757848	44758108	1000	+	.	gene_id "MSTRG.175774"; transcript_id "MSTRG.175774.439"; exon_number "7";
chr7	StringTie	exon	44759281	44759460	1000	+	.	gene_id "MSTRG.175774"; transcript_id "MSTRG.175774.439"; exon_number "8";
chr7	StringTie	exon	44760425	44760593	1000	+	.	gene_id "MSTRG.175774"; transcript_id "MSTRG.175774.439"; exon_number "9";
chr7	StringTie	exon	44761449	44761537	1000	+	.	gene_id "MSTRG.175774"; transcript_id "MSTRG.175774.439"; exon_number "10";
chr7	StringTie	exon	44761657	44761905	1000	+	.	gene_id "MSTRG.175774"; transcript_id "MSTRG.175774.439"; exon_number "11";
chr7	StringTie	exon	44762881	44762986	1000	+	.	gene_id "MSTRG.175774"; transcript_id "MSTRG.175774.439"; exon_number "12";
chr7	StringTie	exon	44763256	44763413	1000	+	.	gene_id "MSTRG.175774"; transcript_id "MSTRG.175774.439"; exon_number "13";
chr7	StringTie	exon	44764419	44764486	1000	+	.	gene_id "MSTRG.175774"; transcript_id "MSTRG.175774.439"; exon_number "14";
chr7	StringTie	exon	44764941	44765009	1000	+	.	gene_id "MSTRG.175774"; transcript_id "MSTRG.175774.439"; exon_number "15";
chr7	StringTie	exon	44765335	44765579	1000	+	.	gene_id "MSTRG.175774"; transcript_id "MSTRG.175774.439"; exon_number "16";
chr7	StringTie	exon	44766164	44766333	1000	+	.	gene_id "MSTRG.175774"; transcript_id "MSTRG.175774.439"; exon_number "17";
chr7	StringTie	exon	44766421	44766663	1000	+	.	gene_id "MSTRG.175774"; transcript_id "MSTRG.175774.439"; exon_number "18";
chr7	StringTie	exon	44767516	44771894	1000	+	.	gene_id "MSTRG.175774"; transcript_id "MSTRG.175774.439"; exon_number "19";
chr7	StringTie	transcript	44748479	44780589	1000	+	.	gene_id "MSTRG.175774"; transcript_id "MSTRG.175774.44";
chr7	StringTie	exon	44748479	44748631	1000	+	.	gene_id "MSTRG.175774"; transcript_id "MSTRG.175774.44"; exon_number "1";
chr7	StringTie	exon	44756188	44756299	1000	+	.	gene_id "MSTRG.175774"; transcript_id "MSTRG.175774.44"; exon_number "2";
chr7	StringTie	exon	44756425	44756539	1000	+	.	gene_id "MSTRG.175774"; transcript_id "MSTRG.175774.44"; exon_number "3";
chr7	StringTie	exon	44756947	44757561	1000	+	.	gene_id "MSTRG.175774"; transcript_id "MSTRG.175774.44"; exon_number "4";
chr7	StringTie	exon	44757848	44758108	1000	+	.	gene_id "MSTRG.175774"; transcript_id "MSTRG.175774.44"; exon_number "5";
chr7	StringTie	exon	44759281	44760228	1000	+	.	gene_id "MSTRG.175774"; transcript_id "MSTRG.175774.44"; exon_number "6";
chr7	StringTie	exon	44760425	44760593	1000	+	.	gene_id "MSTRG.175774"; transcript_id "MSTRG.175774.44"; exon_number "7";
chr7	StringTie	exon	44761449	44761593	1000	+	.	gene_id "MSTRG.175774"; transcript_id "MSTRG.175774.44"; exon_number "8";
chr7	StringTie	exon	44761695	44761905	1000	+	.	gene_id "MSTRG.175774"; transcript_id "MSTRG.175774.44"; exon_number "9";
chr7	StringTie	exon	44762881	44762986	1000	+	.	gene_id "MSTRG.175774"; transcript_id "MSTRG.175774.44"; exon_number "10";
chr7	StringTie	exon	44763256	44763413	1000	+	.	gene_id "MSTRG.175774"; transcript_id "MSTRG.175774.44"; exon_number "11";
chr7	StringTie	exon	44764419	44764486	1000	+	.	gene_id "MSTRG.175774"; transcript_id "MSTRG.175774.44"; exon_number "12";
chr7	StringTie	exon	44764941	44765009	1000	+	.	gene_id "MSTRG.175774"; transcript_id "MSTRG.175774.44"; exon_number "13";
chr7	StringTie	exon	44765335	44765579	1000	+	.	gene_id "MSTRG.175774"; transcript_id "MSTRG.175774.44"; exon_number "14";
chr7	StringTie	exon	44766164	44766333	1000	+	.	gene_id "MSTRG.175774"; transcript_id "MSTRG.175774.44"; exon_number "15";
chr7	StringTie	exon	44766421	44766663	1000	+	.	gene_id "MSTRG.175774"; transcript_id "MSTRG.175774.44"; exon_number "16";
chr7	StringTie	exon	44767516	44769114	1000	+	.	gene_id "MSTRG.175774"; transcript_id "MSTRG.175774.44"; exon_number "17";
chr7	StringTie	exon	44769455	44771610	1000	+	.	gene_id "MSTRG.175774"; transcript_id "MSTRG.175774.44"; exon_number "18";
chr7	StringTie	exon	44780532	44780589	1000	+	.	gene_id "MSTRG.175774"; transcript_id "MSTRG.175774.44"; exon_number "19";
chr7	StringTie	transcript	44748945	44766221	1000	+	.	gene_id "MSTRG.175774"; transcript_id "MSTRG.175774.440";
chr7	StringTie	exon	44748945	44748991	1000	+	.	gene_id "MSTRG.175774"; transcript_id "MSTRG.175774.440"; exon_number "1";
chr7	StringTie	exon	44756188	44756299	1000	+	.	gene_id "MSTRG.175774"; transcript_id "MSTRG.175774.440"; exon_number "2";
chr7	StringTie	exon	44756425	44756539	1000	+	.	gene_id "MSTRG.175774"; transcript_id "MSTRG.175774.440"; exon_number "3";
chr7	StringTie	exon	44756947	44757149	1000	+	.	gene_id "MSTRG.175774"; transcript_id "MSTRG.175774.440"; exon_number "4";
chr7	StringTie	exon	44757378	44757561	1000	+	.	gene_id "MSTRG.175774"; transcript_id "MSTRG.175774.440"; exon_number "5";
chr7	StringTie	exon	44757848	44758108	1000	+	.	gene_id "MSTRG.175774"; transcript_id "MSTRG.175774.440"; exon_number "6";
chr7	StringTie	exon	44759281	44759460	1000	+	.	gene_id "MSTRG.175774"; transcript_id "MSTRG.175774.440"; exon_number "7";
chr7	StringTie	exon	44760425	44760593	1000	+	.	gene_id "MSTRG.175774"; transcript_id "MSTRG.175774.440"; exon_number "8";
chr7	StringTie	exon	44761422	44761537	1000	+	.	gene_id "MSTRG.175774"; transcript_id "MSTRG.175774.440"; exon_number "9";
chr7	StringTie	exon	44761657	44761905	1000	+	.	gene_id "MSTRG.175774"; transcript_id "MSTRG.175774.440"; exon_number "10";
chr7	StringTie	exon	44762881	44762986	1000	+	.	gene_id "MSTRG.175774"; transcript_id "MSTRG.175774.440"; exon_number "11";
chr7	StringTie	exon	44763256	44763413	1000	+	.	gene_id "MSTRG.175774"; transcript_id "MSTRG.175774.440"; exon_number "12";
chr7	StringTie	exon	44764419	44764486	1000	+	.	gene_id "MSTRG.175774"; transcript_id "MSTRG.175774.440"; exon_number "13";
chr7	StringTie	exon	44764941	44765009	1000	+	.	gene_id "MSTRG.175774"; transcript_id "MSTRG.175774.440"; exon_number "14";
chr7	StringTie	exon	44765335	44765579	1000	+	.	gene_id "MSTRG.175774"; transcript_id "MSTRG.175774.440"; exon_number "15";
chr7	StringTie	exon	44766164	44766221	1000	+	.	gene_id "MSTRG.175774"; transcript_id "MSTRG.175774.440"; exon_number "16";
chr7	StringTie	transcript	44748945	44771778	1000	+	.	gene_id "MSTRG.175774"; transcript_id "MSTRG.175774.441";
chr7	StringTie	exon	44748945	44748991	1000	+	.	gene_id "MSTRG.175774"; transcript_id "MSTRG.175774.441"; exon_number "1";
chr7	StringTie	exon	44756188	44756299	1000	+	.	gene_id "MSTRG.175774"; transcript_id "MSTRG.175774.441"; exon_number "2";
chr7	StringTie	exon	44756425	44756539	1000	+	.	gene_id "MSTRG.175774"; transcript_id "MSTRG.175774.441"; exon_number "3";
chr7	StringTie	exon	44756947	44756985	1000	+	.	gene_id "MSTRG.175774"; transcript_id "MSTRG.175774.441"; exon_number "4";
chr7	StringTie	exon	44757016	44757149	1000	+	.	gene_id "MSTRG.175774"; transcript_id "MSTRG.175774.441"; exon_number "5";
chr7	StringTie	exon	44757378	44757561	1000	+	.	gene_id "MSTRG.175774"; transcript_id "MSTRG.175774.441"; exon_number "6";
chr7	StringTie	exon	44757848	44758108	1000	+	.	gene_id "MSTRG.175774"; transcript_id "MSTRG.175774.441"; exon_number "7";
chr7	StringTie	exon	44759281	44760593	1000	+	.	gene_id "MSTRG.175774"; transcript_id "MSTRG.175774.441"; exon_number "8";
chr7	StringTie	exon	44761449	44761593	1000	+	.	gene_id "MSTRG.175774"; transcript_id "MSTRG.175774.441"; exon_number "9";
chr7	StringTie	exon	44761695	44761905	1000	+	.	gene_id "MSTRG.175774"; transcript_id "MSTRG.175774.441"; exon_number "10";
chr7	StringTie	exon	44762881	44762986	1000	+	.	gene_id "MSTRG.175774"; transcript_id "MSTRG.175774.441"; exon_number "11";
chr7	StringTie	exon	44763256	44763413	1000	+	.	gene_id "MSTRG.175774"; transcript_id "MSTRG.175774.441"; exon_number "12";
chr7	StringTie	exon	44764419	44764486	1000	+	.	gene_id "MSTRG.175774"; transcript_id "MSTRG.175774.441"; exon_number "13";
chr7	StringTie	exon	44764941	44765009	1000	+	.	gene_id "MSTRG.175774"; transcript_id "MSTRG.175774.441"; exon_number "14";
chr7	StringTie	exon	44765335	44765579	1000	+	.	gene_id "MSTRG.175774"; transcript_id "MSTRG.175774.441"; exon_number "15";
chr7	StringTie	exon	44765967	44766056	1000	+	.	gene_id "MSTRG.175774"; transcript_id "MSTRG.175774.441"; exon_number "16";
chr7	StringTie	exon	44766164	44766333	1000	+	.	gene_id "MSTRG.175774"; transcript_id "MSTRG.175774.441"; exon_number "17";
chr7	StringTie	exon	44766421	44766663	1000	+	.	gene_id "MSTRG.175774"; transcript_id "MSTRG.175774.441"; exon_number "18";
chr7	StringTie	exon	44767516	44771778	1000	+	.	gene_id "MSTRG.175774"; transcript_id "MSTRG.175774.441"; exon_number "19";
chr7	StringTie	transcript	44748945	44771998	1000	+	.	gene_id "MSTRG.175774"; transcript_id "MSTRG.175774.442";
chr7	StringTie	exon	44748945	44748991	1000	+	.	gene_id "MSTRG.175774"; transcript_id "MSTRG.175774.442"; exon_number "1";
chr7	StringTie	exon	44749815	44749980	1000	+	.	gene_id "MSTRG.175774"; transcript_id "MSTRG.175774.442"; exon_number "2";
chr7	StringTie	exon	44756188	44756299	1000	+	.	gene_id "MSTRG.175774"; transcript_id "MSTRG.175774.442"; exon_number "3";
chr7	StringTie	exon	44756425	44756539	1000	+	.	gene_id "MSTRG.175774"; transcript_id "MSTRG.175774.442"; exon_number "4";
chr7	StringTie	exon	44756947	44757149	1000	+	.	gene_id "MSTRG.175774"; transcript_id "MSTRG.175774.442"; exon_number "5";
chr7	StringTie	exon	44757378	44757561	1000	+	.	gene_id "MSTRG.175774"; transcript_id "MSTRG.175774.442"; exon_number "6";
chr7	StringTie	exon	44757848	44758108	1000	+	.	gene_id "MSTRG.175774"; transcript_id "MSTRG.175774.442"; exon_number "7";
chr7	StringTie	exon	44759281	44759460	1000	+	.	gene_id "MSTRG.175774"; transcript_id "MSTRG.175774.442"; exon_number "8";
chr7	StringTie	exon	44760151	44760228	1000	+	.	gene_id "MSTRG.175774"; transcript_id "MSTRG.175774.442"; exon_number "9";
chr7	StringTie	exon	44760425	44760593	1000	+	.	gene_id "MSTRG.175774"; transcript_id "MSTRG.175774.442"; exon_number "10";
chr7	StringTie	exon	44761449	44761537	1000	+	.	gene_id "MSTRG.175774"; transcript_id "MSTRG.175774.442"; exon_number "11";
chr7	StringTie	exon	44761657	44761905	1000	+	.	gene_id "MSTRG.175774"; transcript_id "MSTRG.175774.442"; exon_number "12";
chr7	StringTie	exon	44762881	44762986	1000	+	.	gene_id "MSTRG.175774"; transcript_id "MSTRG.175774.442"; exon_number "13";
chr7	StringTie	exon	44763256	44763413	1000	+	.	gene_id "MSTRG.175774"; transcript_id "MSTRG.175774.442"; exon_number "14";
chr7	StringTie	exon	44764419	44764486	1000	+	.	gene_id "MSTRG.175774"; transcript_id "MSTRG.175774.442"; exon_number "15";
chr7	StringTie	exon	44764941	44765009	1000	+	.	gene_id "MSTRG.175774"; transcript_id "MSTRG.175774.442"; exon_number "16";
chr7	StringTie	exon	44765335	44765579	1000	+	.	gene_id "MSTRG.175774"; transcript_id "MSTRG.175774.442"; exon_number "17";
chr7	StringTie	exon	44766164	44766333	1000	+	.	gene_id "MSTRG.175774"; transcript_id "MSTRG.175774.442"; exon_number "18";
chr7	StringTie	exon	44766421	44766663	1000	+	.	gene_id "MSTRG.175774"; transcript_id "MSTRG.175774.442"; exon_number "19";
chr7	StringTie	exon	44767516	44771998	1000	+	.	gene_id "MSTRG.175774"; transcript_id "MSTRG.175774.442"; exon_number "20";
chr7	StringTie	transcript	44748945	44770951	1000	+	.	gene_id "MSTRG.175774"; transcript_id "MSTRG.175774.443";
chr7	StringTie	exon	44748945	44748991	1000	+	.	gene_id "MSTRG.175774"; transcript_id "MSTRG.175774.443"; exon_number "1";
chr7	StringTie	exon	44756188	44756299	1000	+	.	gene_id "MSTRG.175774"; transcript_id "MSTRG.175774.443"; exon_number "2";
chr7	StringTie	exon	44756425	44756539	1000	+	.	gene_id "MSTRG.175774"; transcript_id "MSTRG.175774.443"; exon_number "3";
chr7	StringTie	exon	44756947	44757149	1000	+	.	gene_id "MSTRG.175774"; transcript_id "MSTRG.175774.443"; exon_number "4";
chr7	StringTie	exon	44757378	44757561	1000	+	.	gene_id "MSTRG.175774"; transcript_id "MSTRG.175774.443"; exon_number "5";
chr7	StringTie	exon	44757848	44758108	1000	+	.	gene_id "MSTRG.175774"; transcript_id "MSTRG.175774.443"; exon_number "6";
chr7	StringTie	exon	44759281	44759460	1000	+	.	gene_id "MSTRG.175774"; transcript_id "MSTRG.175774.443"; exon_number "7";
chr7	StringTie	exon	44760151	44760228	1000	+	.	gene_id "MSTRG.175774"; transcript_id "MSTRG.175774.443"; exon_number "8";
chr7	StringTie	exon	44760425	44760593	1000	+	.	gene_id "MSTRG.175774"; transcript_id "MSTRG.175774.443"; exon_number "9";
chr7	StringTie	exon	44761449	44761593	1000	+	.	gene_id "MSTRG.175774"; transcript_id "MSTRG.175774.443"; exon_number "10";
chr7	StringTie	exon	44761695	44761905	1000	+	.	gene_id "MSTRG.175774"; transcript_id "MSTRG.175774.443"; exon_number "11";
chr7	StringTie	exon	44762881	44762986	1000	+	.	gene_id "MSTRG.175774"; transcript_id "MSTRG.175774.443"; exon_number "12";
chr7	StringTie	exon	44763256	44763413	1000	+	.	gene_id "MSTRG.175774"; transcript_id "MSTRG.175774.443"; exon_number "13";
chr7	StringTie	exon	44764419	44764486	1000	+	.	gene_id "MSTRG.175774"; transcript_id "MSTRG.175774.443"; exon_number "14";
chr7	StringTie	exon	44764945	44765009	1000	+	.	gene_id "MSTRG.175774"; transcript_id "MSTRG.175774.443"; exon_number "15";
chr7	StringTie	exon	44765335	44765579	1000	+	.	gene_id "MSTRG.175774"; transcript_id "MSTRG.175774.443"; exon_number "16";
chr7	StringTie	exon	44765967	44766056	1000	+	.	gene_id "MSTRG.175774"; transcript_id "MSTRG.175774.443"; exon_number "17";
chr7	StringTie	exon	44766164	44766333	1000	+	.	gene_id "MSTRG.175774"; transcript_id "MSTRG.175774.443"; exon_number "18";
chr7	StringTie	exon	44766421	44766663	1000	+	.	gene_id "MSTRG.175774"; transcript_id "MSTRG.175774.443"; exon_number "19";
chr7	StringTie	exon	44767516	44769224	1000	+	.	gene_id "MSTRG.175774"; transcript_id "MSTRG.175774.443"; exon_number "20";
chr7	StringTie	exon	44769455	44770951	1000	+	.	gene_id "MSTRG.175774"; transcript_id "MSTRG.175774.443"; exon_number "21";
chr7	StringTie	transcript	44748946	44771820	1000	+	.	gene_id "MSTRG.175774"; transcript_id "MSTRG.175774.444";
chr7	StringTie	exon	44748946	44748991	1000	+	.	gene_id "MSTRG.175774"; transcript_id "MSTRG.175774.444"; exon_number "1";
chr7	StringTie	exon	44756192	44756299	1000	+	.	gene_id "MSTRG.175774"; transcript_id "MSTRG.175774.444"; exon_number "2";
chr7	StringTie	exon	44756425	44756539	1000	+	.	gene_id "MSTRG.175774"; transcript_id "MSTRG.175774.444"; exon_number "3";
chr7	StringTie	exon	44756947	44757149	1000	+	.	gene_id "MSTRG.175774"; transcript_id "MSTRG.175774.444"; exon_number "4";
chr7	StringTie	exon	44757378	44757561	1000	+	.	gene_id "MSTRG.175774"; transcript_id "MSTRG.175774.444"; exon_number "5";
chr7	StringTie	exon	44757848	44758108	1000	+	.	gene_id "MSTRG.175774"; transcript_id "MSTRG.175774.444"; exon_number "6";
chr7	StringTie	exon	44759281	44760228	1000	+	.	gene_id "MSTRG.175774"; transcript_id "MSTRG.175774.444"; exon_number "7";
chr7	StringTie	exon	44760425	44760593	1000	+	.	gene_id "MSTRG.175774"; transcript_id "MSTRG.175774.444"; exon_number "8";
chr7	StringTie	exon	44761449	44761593	1000	+	.	gene_id "MSTRG.175774"; transcript_id "MSTRG.175774.444"; exon_number "9";
chr7	StringTie	exon	44761695	44761905	1000	+	.	gene_id "MSTRG.175774"; transcript_id "MSTRG.175774.444"; exon_number "10";
chr7	StringTie	exon	44762881	44762986	1000	+	.	gene_id "MSTRG.175774"; transcript_id "MSTRG.175774.444"; exon_number "11";
chr7	StringTie	exon	44763256	44763413	1000	+	.	gene_id "MSTRG.175774"; transcript_id "MSTRG.175774.444"; exon_number "12";
chr7	StringTie	exon	44764419	44764486	1000	+	.	gene_id "MSTRG.175774"; transcript_id "MSTRG.175774.444"; exon_number "13";
chr7	StringTie	exon	44764941	44765009	1000	+	.	gene_id "MSTRG.175774"; transcript_id "MSTRG.175774.444"; exon_number "14";
chr7	StringTie	exon	44765335	44765579	1000	+	.	gene_id "MSTRG.175774"; transcript_id "MSTRG.175774.444"; exon_number "15";
chr7	StringTie	exon	44765967	44766056	1000	+	.	gene_id "MSTRG.175774"; transcript_id "MSTRG.175774.444"; exon_number "16";
chr7	StringTie	exon	44766164	44766333	1000	+	.	gene_id "MSTRG.175774"; transcript_id "MSTRG.175774.444"; exon_number "17";
chr7	StringTie	exon	44766421	44766663	1000	+	.	gene_id "MSTRG.175774"; transcript_id "MSTRG.175774.444"; exon_number "18";
chr7	StringTie	exon	44767516	44769114	1000	+	.	gene_id "MSTRG.175774"; transcript_id "MSTRG.175774.444"; exon_number "19";
chr7	StringTie	exon	44769455	44771820	1000	+	.	gene_id "MSTRG.175774"; transcript_id "MSTRG.175774.444"; exon_number "20";
chr7	StringTie	transcript	44748947	44771815	1000	+	.	gene_id "MSTRG.175774"; transcript_id "MSTRG.175774.445";
chr7	StringTie	exon	44748947	44748991	1000	+	.	gene_id "MSTRG.175774"; transcript_id "MSTRG.175774.445"; exon_number "1";
chr7	StringTie	exon	44749815	44749980	1000	+	.	gene_id "MSTRG.175774"; transcript_id "MSTRG.175774.445"; exon_number "2";
chr7	StringTie	exon	44756188	44756299	1000	+	.	gene_id "MSTRG.175774"; transcript_id "MSTRG.175774.445"; exon_number "3";
chr7	StringTie	exon	44756425	44756539	1000	+	.	gene_id "MSTRG.175774"; transcript_id "MSTRG.175774.445"; exon_number "4";
chr7	StringTie	exon	44756947	44757149	1000	+	.	gene_id "MSTRG.175774"; transcript_id "MSTRG.175774.445"; exon_number "5";
chr7	StringTie	exon	44757378	44757561	1000	+	.	gene_id "MSTRG.175774"; transcript_id "MSTRG.175774.445"; exon_number "6";
chr7	StringTie	exon	44757848	44758108	1000	+	.	gene_id "MSTRG.175774"; transcript_id "MSTRG.175774.445"; exon_number "7";
chr7	StringTie	exon	44759281	44759460	1000	+	.	gene_id "MSTRG.175774"; transcript_id "MSTRG.175774.445"; exon_number "8";
chr7	StringTie	exon	44760425	44760593	1000	+	.	gene_id "MSTRG.175774"; transcript_id "MSTRG.175774.445"; exon_number "9";
chr7	StringTie	exon	44761422	44761593	1000	+	.	gene_id "MSTRG.175774"; transcript_id "MSTRG.175774.445"; exon_number "10";
chr7	StringTie	exon	44761695	44761905	1000	+	.	gene_id "MSTRG.175774"; transcript_id "MSTRG.175774.445"; exon_number "11";
chr7	StringTie	exon	44762881	44762986	1000	+	.	gene_id "MSTRG.175774"; transcript_id "MSTRG.175774.445"; exon_number "12";
chr7	StringTie	exon	44763256	44763413	1000	+	.	gene_id "MSTRG.175774"; transcript_id "MSTRG.175774.445"; exon_number "13";
chr7	StringTie	exon	44764419	44764486	1000	+	.	gene_id "MSTRG.175774"; transcript_id "MSTRG.175774.445"; exon_number "14";
chr7	StringTie	exon	44764941	44765009	1000	+	.	gene_id "MSTRG.175774"; transcript_id "MSTRG.175774.445"; exon_number "15";
chr7	StringTie	exon	44765335	44765579	1000	+	.	gene_id "MSTRG.175774"; transcript_id "MSTRG.175774.445"; exon_number "16";
chr7	StringTie	exon	44765967	44766056	1000	+	.	gene_id "MSTRG.175774"; transcript_id "MSTRG.175774.445"; exon_number "17";
chr7	StringTie	exon	44766164	44766333	1000	+	.	gene_id "MSTRG.175774"; transcript_id "MSTRG.175774.445"; exon_number "18";
chr7	StringTie	exon	44766421	44766663	1000	+	.	gene_id "MSTRG.175774"; transcript_id "MSTRG.175774.445"; exon_number "19";
chr7	StringTie	exon	44767516	44771815	1000	+	.	gene_id "MSTRG.175774"; transcript_id "MSTRG.175774.445"; exon_number "20";
chr7	StringTie	transcript	44748947	44771746	1000	+	.	gene_id "MSTRG.175774"; transcript_id "MSTRG.175774.446";
chr7	StringTie	exon	44748947	44748991	1000	+	.	gene_id "MSTRG.175774"; transcript_id "MSTRG.175774.446"; exon_number "1";
chr7	StringTie	exon	44749815	44749980	1000	+	.	gene_id "MSTRG.175774"; transcript_id "MSTRG.175774.446"; exon_number "2";
chr7	StringTie	exon	44756188	44756299	1000	+	.	gene_id "MSTRG.175774"; transcript_id "MSTRG.175774.446"; exon_number "3";
chr7	StringTie	exon	44756425	44756539	1000	+	.	gene_id "MSTRG.175774"; transcript_id "MSTRG.175774.446"; exon_number "4";
chr7	StringTie	exon	44756947	44757149	1000	+	.	gene_id "MSTRG.175774"; transcript_id "MSTRG.175774.446"; exon_number "5";
chr7	StringTie	exon	44757378	44757618	1000	+	.	gene_id "MSTRG.175774"; transcript_id "MSTRG.175774.446"; exon_number "6";
chr7	StringTie	exon	44757848	44758108	1000	+	.	gene_id "MSTRG.175774"; transcript_id "MSTRG.175774.446"; exon_number "7";
chr7	StringTie	exon	44759281	44759460	1000	+	.	gene_id "MSTRG.175774"; transcript_id "MSTRG.175774.446"; exon_number "8";
chr7	StringTie	exon	44760425	44760593	1000	+	.	gene_id "MSTRG.175774"; transcript_id "MSTRG.175774.446"; exon_number "9";
chr7	StringTie	exon	44761449	44761537	1000	+	.	gene_id "MSTRG.175774"; transcript_id "MSTRG.175774.446"; exon_number "10";
chr7	StringTie	exon	44761657	44761905	1000	+	.	gene_id "MSTRG.175774"; transcript_id "MSTRG.175774.446"; exon_number "11";
chr7	StringTie	exon	44762881	44762986	1000	+	.	gene_id "MSTRG.175774"; transcript_id "MSTRG.175774.446"; exon_number "12";
chr7	StringTie	exon	44763256	44763413	1000	+	.	gene_id "MSTRG.175774"; transcript_id "MSTRG.175774.446"; exon_number "13";
chr7	StringTie	exon	44764419	44764486	1000	+	.	gene_id "MSTRG.175774"; transcript_id "MSTRG.175774.446"; exon_number "14";
chr7	StringTie	exon	44764941	44765009	1000	+	.	gene_id "MSTRG.175774"; transcript_id "MSTRG.175774.446"; exon_number "15";
chr7	StringTie	exon	44765335	44765579	1000	+	.	gene_id "MSTRG.175774"; transcript_id "MSTRG.175774.446"; exon_number "16";
chr7	StringTie	exon	44766164	44766333	1000	+	.	gene_id "MSTRG.175774"; transcript_id "MSTRG.175774.446"; exon_number "17";
chr7	StringTie	exon	44766421	44766663	1000	+	.	gene_id "MSTRG.175774"; transcript_id "MSTRG.175774.446"; exon_number "18";
chr7	StringTie	exon	44767516	44771746	1000	+	.	gene_id "MSTRG.175774"; transcript_id "MSTRG.175774.446"; exon_number "19";
chr7	StringTie	transcript	44748947	44772081	1000	+	.	gene_id "MSTRG.175774"; transcript_id "MSTRG.175774.447";
chr7	StringTie	exon	44748947	44748991	1000	+	.	gene_id "MSTRG.175774"; transcript_id "MSTRG.175774.447"; exon_number "1";
chr7	StringTie	exon	44756188	44756299	1000	+	.	gene_id "MSTRG.175774"; transcript_id "MSTRG.175774.447"; exon_number "2";
chr7	StringTie	exon	44756425	44756539	1000	+	.	gene_id "MSTRG.175774"; transcript_id "MSTRG.175774.447"; exon_number "3";
chr7	StringTie	exon	44756947	44757149	1000	+	.	gene_id "MSTRG.175774"; transcript_id "MSTRG.175774.447"; exon_number "4";
chr7	StringTie	exon	44757378	44757561	1000	+	.	gene_id "MSTRG.175774"; transcript_id "MSTRG.175774.447"; exon_number "5";
chr7	StringTie	exon	44757848	44758108	1000	+	.	gene_id "MSTRG.175774"; transcript_id "MSTRG.175774.447"; exon_number "6";
chr7	StringTie	exon	44759281	44759460	1000	+	.	gene_id "MSTRG.175774"; transcript_id "MSTRG.175774.447"; exon_number "7";
chr7	StringTie	exon	44760151	44760228	1000	+	.	gene_id "MSTRG.175774"; transcript_id "MSTRG.175774.447"; exon_number "8";
chr7	StringTie	exon	44760425	44760593	1000	+	.	gene_id "MSTRG.175774"; transcript_id "MSTRG.175774.447"; exon_number "9";
chr7	StringTie	exon	44761422	44761593	1000	+	.	gene_id "MSTRG.175774"; transcript_id "MSTRG.175774.447"; exon_number "10";
chr7	StringTie	exon	44761695	44761905	1000	+	.	gene_id "MSTRG.175774"; transcript_id "MSTRG.175774.447"; exon_number "11";
chr7	StringTie	exon	44762881	44762986	1000	+	.	gene_id "MSTRG.175774"; transcript_id "MSTRG.175774.447"; exon_number "12";
chr7	StringTie	exon	44763256	44763413	1000	+	.	gene_id "MSTRG.175774"; transcript_id "MSTRG.175774.447"; exon_number "13";
chr7	StringTie	exon	44764419	44764486	1000	+	.	gene_id "MSTRG.175774"; transcript_id "MSTRG.175774.447"; exon_number "14";
chr7	StringTie	exon	44764945	44765009	1000	+	.	gene_id "MSTRG.175774"; transcript_id "MSTRG.175774.447"; exon_number "15";
chr7	StringTie	exon	44765335	44765579	1000	+	.	gene_id "MSTRG.175774"; transcript_id "MSTRG.175774.447"; exon_number "16";
chr7	StringTie	exon	44765967	44766056	1000	+	.	gene_id "MSTRG.175774"; transcript_id "MSTRG.175774.447"; exon_number "17";
chr7	StringTie	exon	44766164	44766333	1000	+	.	gene_id "MSTRG.175774"; transcript_id "MSTRG.175774.447"; exon_number "18";
chr7	StringTie	exon	44766421	44766663	1000	+	.	gene_id "MSTRG.175774"; transcript_id "MSTRG.175774.447"; exon_number "19";
chr7	StringTie	exon	44767516	44769224	1000	+	.	gene_id "MSTRG.175774"; transcript_id "MSTRG.175774.447"; exon_number "20";
chr7	StringTie	exon	44769455	44772081	1000	+	.	gene_id "MSTRG.175774"; transcript_id "MSTRG.175774.447"; exon_number "21";
chr7	StringTie	transcript	44748947	44768708	1000	+	.	gene_id "MSTRG.175774"; transcript_id "MSTRG.175774.448";
chr7	StringTie	exon	44748947	44748991	1000	+	.	gene_id "MSTRG.175774"; transcript_id "MSTRG.175774.448"; exon_number "1";
chr7	StringTie	exon	44749815	44749980	1000	+	.	gene_id "MSTRG.175774"; transcript_id "MSTRG.175774.448"; exon_number "2";
chr7	StringTie	exon	44756188	44756299	1000	+	.	gene_id "MSTRG.175774"; transcript_id "MSTRG.175774.448"; exon_number "3";
chr7	StringTie	exon	44756425	44756539	1000	+	.	gene_id "MSTRG.175774"; transcript_id "MSTRG.175774.448"; exon_number "4";
chr7	StringTie	exon	44756947	44757149	1000	+	.	gene_id "MSTRG.175774"; transcript_id "MSTRG.175774.448"; exon_number "5";
chr7	StringTie	exon	44757378	44757561	1000	+	.	gene_id "MSTRG.175774"; transcript_id "MSTRG.175774.448"; exon_number "6";
chr7	StringTie	exon	44757848	44758108	1000	+	.	gene_id "MSTRG.175774"; transcript_id "MSTRG.175774.448"; exon_number "7";
chr7	StringTie	exon	44759281	44759460	1000	+	.	gene_id "MSTRG.175774"; transcript_id "MSTRG.175774.448"; exon_number "8";
chr7	StringTie	exon	44760425	44760593	1000	+	.	gene_id "MSTRG.175774"; transcript_id "MSTRG.175774.448"; exon_number "9";
chr7	StringTie	exon	44761449	44761593	1000	+	.	gene_id "MSTRG.175774"; transcript_id "MSTRG.175774.448"; exon_number "10";
chr7	StringTie	exon	44761695	44761905	1000	+	.	gene_id "MSTRG.175774"; transcript_id "MSTRG.175774.448"; exon_number "11";
chr7	StringTie	exon	44762881	44762986	1000	+	.	gene_id "MSTRG.175774"; transcript_id "MSTRG.175774.448"; exon_number "12";
chr7	StringTie	exon	44763256	44763413	1000	+	.	gene_id "MSTRG.175774"; transcript_id "MSTRG.175774.448"; exon_number "13";
chr7	StringTie	exon	44764419	44764486	1000	+	.	gene_id "MSTRG.175774"; transcript_id "MSTRG.175774.448"; exon_number "14";
chr7	StringTie	exon	44764941	44765009	1000	+	.	gene_id "MSTRG.175774"; transcript_id "MSTRG.175774.448"; exon_number "15";
chr7	StringTie	exon	44765335	44765579	1000	+	.	gene_id "MSTRG.175774"; transcript_id "MSTRG.175774.448"; exon_number "16";
chr7	StringTie	exon	44765967	44766056	1000	+	.	gene_id "MSTRG.175774"; transcript_id "MSTRG.175774.448"; exon_number "17";
chr7	StringTie	exon	44766222	44766333	1000	+	.	gene_id "MSTRG.175774"; transcript_id "MSTRG.175774.448"; exon_number "18";
chr7	StringTie	exon	44766421	44766450	1000	+	.	gene_id "MSTRG.175774"; transcript_id "MSTRG.175774.448"; exon_number "19";
chr7	StringTie	exon	44766475	44766663	1000	+	.	gene_id "MSTRG.175774"; transcript_id "MSTRG.175774.448"; exon_number "20";
chr7	StringTie	exon	44767516	44768708	1000	+	.	gene_id "MSTRG.175774"; transcript_id "MSTRG.175774.448"; exon_number "21";
chr7	StringTie	transcript	44748949	44771890	1000	+	.	gene_id "MSTRG.175774"; transcript_id "MSTRG.175774.449";
chr7	StringTie	exon	44748949	44748991	1000	+	.	gene_id "MSTRG.175774"; transcript_id "MSTRG.175774.449"; exon_number "1";
chr7	StringTie	exon	44749753	44749980	1000	+	.	gene_id "MSTRG.175774"; transcript_id "MSTRG.175774.449"; exon_number "2";
chr7	StringTie	exon	44756188	44756299	1000	+	.	gene_id "MSTRG.175774"; transcript_id "MSTRG.175774.449"; exon_number "3";
chr7	StringTie	exon	44756425	44756539	1000	+	.	gene_id "MSTRG.175774"; transcript_id "MSTRG.175774.449"; exon_number "4";
chr7	StringTie	exon	44756947	44757149	1000	+	.	gene_id "MSTRG.175774"; transcript_id "MSTRG.175774.449"; exon_number "5";
chr7	StringTie	exon	44757378	44757561	1000	+	.	gene_id "MSTRG.175774"; transcript_id "MSTRG.175774.449"; exon_number "6";
chr7	StringTie	exon	44757848	44758108	1000	+	.	gene_id "MSTRG.175774"; transcript_id "MSTRG.175774.449"; exon_number "7";
chr7	StringTie	exon	44759281	44760593	1000	+	.	gene_id "MSTRG.175774"; transcript_id "MSTRG.175774.449"; exon_number "8";
chr7	StringTie	exon	44761449	44761593	1000	+	.	gene_id "MSTRG.175774"; transcript_id "MSTRG.175774.449"; exon_number "9";
chr7	StringTie	exon	44761695	44761905	1000	+	.	gene_id "MSTRG.175774"; transcript_id "MSTRG.175774.449"; exon_number "10";
chr7	StringTie	exon	44762881	44762986	1000	+	.	gene_id "MSTRG.175774"; transcript_id "MSTRG.175774.449"; exon_number "11";
chr7	StringTie	exon	44763256	44763413	1000	+	.	gene_id "MSTRG.175774"; transcript_id "MSTRG.175774.449"; exon_number "12";
chr7	StringTie	exon	44764419	44764486	1000	+	.	gene_id "MSTRG.175774"; transcript_id "MSTRG.175774.449"; exon_number "13";
chr7	StringTie	exon	44764941	44765009	1000	+	.	gene_id "MSTRG.175774"; transcript_id "MSTRG.175774.449"; exon_number "14";
chr7	StringTie	exon	44765335	44766056	1000	+	.	gene_id "MSTRG.175774"; transcript_id "MSTRG.175774.449"; exon_number "15";
chr7	StringTie	exon	44766164	44766333	1000	+	.	gene_id "MSTRG.175774"; transcript_id "MSTRG.175774.449"; exon_number "16";
chr7	StringTie	exon	44766421	44766663	1000	+	.	gene_id "MSTRG.175774"; transcript_id "MSTRG.175774.449"; exon_number "17";
chr7	StringTie	exon	44767516	44769224	1000	+	.	gene_id "MSTRG.175774"; transcript_id "MSTRG.175774.449"; exon_number "18";
chr7	StringTie	exon	44769455	44771890	1000	+	.	gene_id "MSTRG.175774"; transcript_id "MSTRG.175774.449"; exon_number "19";
chr7	StringTie	transcript	44748480	44775540	1000	+	.	gene_id "MSTRG.175774"; transcript_id "MSTRG.175774.45";
chr7	StringTie	exon	44748480	44748631	1000	+	.	gene_id "MSTRG.175774"; transcript_id "MSTRG.175774.45"; exon_number "1";
chr7	StringTie	exon	44756188	44756299	1000	+	.	gene_id "MSTRG.175774"; transcript_id "MSTRG.175774.45"; exon_number "2";
chr7	StringTie	exon	44756425	44756539	1000	+	.	gene_id "MSTRG.175774"; transcript_id "MSTRG.175774.45"; exon_number "3";
chr7	StringTie	exon	44756947	44757149	1000	+	.	gene_id "MSTRG.175774"; transcript_id "MSTRG.175774.45"; exon_number "4";
chr7	StringTie	exon	44757378	44757561	1000	+	.	gene_id "MSTRG.175774"; transcript_id "MSTRG.175774.45"; exon_number "5";
chr7	StringTie	exon	44757848	44758108	1000	+	.	gene_id "MSTRG.175774"; transcript_id "MSTRG.175774.45"; exon_number "6";
chr7	StringTie	exon	44759281	44759460	1000	+	.	gene_id "MSTRG.175774"; transcript_id "MSTRG.175774.45"; exon_number "7";
chr7	StringTie	exon	44760425	44760593	1000	+	.	gene_id "MSTRG.175774"; transcript_id "MSTRG.175774.45"; exon_number "8";
chr7	StringTie	exon	44761422	44761537	1000	+	.	gene_id "MSTRG.175774"; transcript_id "MSTRG.175774.45"; exon_number "9";
chr7	StringTie	exon	44761657	44761905	1000	+	.	gene_id "MSTRG.175774"; transcript_id "MSTRG.175774.45"; exon_number "10";
chr7	StringTie	exon	44762881	44762986	1000	+	.	gene_id "MSTRG.175774"; transcript_id "MSTRG.175774.45"; exon_number "11";
chr7	StringTie	exon	44763256	44763413	1000	+	.	gene_id "MSTRG.175774"; transcript_id "MSTRG.175774.45"; exon_number "12";
chr7	StringTie	exon	44764419	44764486	1000	+	.	gene_id "MSTRG.175774"; transcript_id "MSTRG.175774.45"; exon_number "13";
chr7	StringTie	exon	44764941	44765009	1000	+	.	gene_id "MSTRG.175774"; transcript_id "MSTRG.175774.45"; exon_number "14";
chr7	StringTie	exon	44765335	44765579	1000	+	.	gene_id "MSTRG.175774"; transcript_id "MSTRG.175774.45"; exon_number "15";
chr7	StringTie	exon	44765967	44766056	1000	+	.	gene_id "MSTRG.175774"; transcript_id "MSTRG.175774.45"; exon_number "16";
chr7	StringTie	exon	44766164	44766333	1000	+	.	gene_id "MSTRG.175774"; transcript_id "MSTRG.175774.45"; exon_number "17";
chr7	StringTie	exon	44766421	44766663	1000	+	.	gene_id "MSTRG.175774"; transcript_id "MSTRG.175774.45"; exon_number "18";
chr7	StringTie	exon	44767516	44769224	1000	+	.	gene_id "MSTRG.175774"; transcript_id "MSTRG.175774.45"; exon_number "19";
chr7	StringTie	exon	44769455	44775540	1000	+	.	gene_id "MSTRG.175774"; transcript_id "MSTRG.175774.45"; exon_number "20";
chr7	StringTie	transcript	44748949	44771756	1000	+	.	gene_id "MSTRG.175774"; transcript_id "MSTRG.175774.450";
chr7	StringTie	exon	44748949	44748991	1000	+	.	gene_id "MSTRG.175774"; transcript_id "MSTRG.175774.450"; exon_number "1";
chr7	StringTie	exon	44756188	44756299	1000	+	.	gene_id "MSTRG.175774"; transcript_id "MSTRG.175774.450"; exon_number "2";
chr7	StringTie	exon	44756425	44756539	1000	+	.	gene_id "MSTRG.175774"; transcript_id "MSTRG.175774.450"; exon_number "3";
chr7	StringTie	exon	44756947	44757149	1000	+	.	gene_id "MSTRG.175774"; transcript_id "MSTRG.175774.450"; exon_number "4";
chr7	StringTie	exon	44757378	44757561	1000	+	.	gene_id "MSTRG.175774"; transcript_id "MSTRG.175774.450"; exon_number "5";
chr7	StringTie	exon	44757848	44758108	1000	+	.	gene_id "MSTRG.175774"; transcript_id "MSTRG.175774.450"; exon_number "6";
chr7	StringTie	exon	44759281	44759460	1000	+	.	gene_id "MSTRG.175774"; transcript_id "MSTRG.175774.450"; exon_number "7";
chr7	StringTie	exon	44760425	44760593	1000	+	.	gene_id "MSTRG.175774"; transcript_id "MSTRG.175774.450"; exon_number "8";
chr7	StringTie	exon	44761453	44761905	1000	+	.	gene_id "MSTRG.175774"; transcript_id "MSTRG.175774.450"; exon_number "9";
chr7	StringTie	exon	44762881	44762986	1000	+	.	gene_id "MSTRG.175774"; transcript_id "MSTRG.175774.450"; exon_number "10";
chr7	StringTie	exon	44763256	44763413	1000	+	.	gene_id "MSTRG.175774"; transcript_id "MSTRG.175774.450"; exon_number "11";
chr7	StringTie	exon	44764419	44764486	1000	+	.	gene_id "MSTRG.175774"; transcript_id "MSTRG.175774.450"; exon_number "12";
chr7	StringTie	exon	44764941	44765009	1000	+	.	gene_id "MSTRG.175774"; transcript_id "MSTRG.175774.450"; exon_number "13";
chr7	StringTie	exon	44765335	44765579	1000	+	.	gene_id "MSTRG.175774"; transcript_id "MSTRG.175774.450"; exon_number "14";
chr7	StringTie	exon	44765967	44766056	1000	+	.	gene_id "MSTRG.175774"; transcript_id "MSTRG.175774.450"; exon_number "15";
chr7	StringTie	exon	44766164	44766333	1000	+	.	gene_id "MSTRG.175774"; transcript_id "MSTRG.175774.450"; exon_number "16";
chr7	StringTie	exon	44766421	44766663	1000	+	.	gene_id "MSTRG.175774"; transcript_id "MSTRG.175774.450"; exon_number "17";
chr7	StringTie	exon	44767516	44769224	1000	+	.	gene_id "MSTRG.175774"; transcript_id "MSTRG.175774.450"; exon_number "18";
chr7	StringTie	exon	44769455	44771756	1000	+	.	gene_id "MSTRG.175774"; transcript_id "MSTRG.175774.450"; exon_number "19";
chr7	StringTie	transcript	44748949	44771777	1000	+	.	gene_id "MSTRG.175774"; transcript_id "MSTRG.175774.451";
chr7	StringTie	exon	44748949	44748991	1000	+	.	gene_id "MSTRG.175774"; transcript_id "MSTRG.175774.451"; exon_number "1";
chr7	StringTie	exon	44756188	44756299	1000	+	.	gene_id "MSTRG.175774"; transcript_id "MSTRG.175774.451"; exon_number "2";
chr7	StringTie	exon	44756425	44756539	1000	+	.	gene_id "MSTRG.175774"; transcript_id "MSTRG.175774.451"; exon_number "3";
chr7	StringTie	exon	44756947	44757149	1000	+	.	gene_id "MSTRG.175774"; transcript_id "MSTRG.175774.451"; exon_number "4";
chr7	StringTie	exon	44757378	44757561	1000	+	.	gene_id "MSTRG.175774"; transcript_id "MSTRG.175774.451"; exon_number "5";
chr7	StringTie	exon	44757848	44758108	1000	+	.	gene_id "MSTRG.175774"; transcript_id "MSTRG.175774.451"; exon_number "6";
chr7	StringTie	exon	44759281	44759460	1000	+	.	gene_id "MSTRG.175774"; transcript_id "MSTRG.175774.451"; exon_number "7";
chr7	StringTie	exon	44760425	44760593	1000	+	.	gene_id "MSTRG.175774"; transcript_id "MSTRG.175774.451"; exon_number "8";
chr7	StringTie	exon	44761422	44761593	1000	+	.	gene_id "MSTRG.175774"; transcript_id "MSTRG.175774.451"; exon_number "9";
chr7	StringTie	exon	44761695	44761905	1000	+	.	gene_id "MSTRG.175774"; transcript_id "MSTRG.175774.451"; exon_number "10";
chr7	StringTie	exon	44762881	44762986	1000	+	.	gene_id "MSTRG.175774"; transcript_id "MSTRG.175774.451"; exon_number "11";
chr7	StringTie	exon	44763256	44763413	1000	+	.	gene_id "MSTRG.175774"; transcript_id "MSTRG.175774.451"; exon_number "12";
chr7	StringTie	exon	44764419	44764486	1000	+	.	gene_id "MSTRG.175774"; transcript_id "MSTRG.175774.451"; exon_number "13";
chr7	StringTie	exon	44764941	44765009	1000	+	.	gene_id "MSTRG.175774"; transcript_id "MSTRG.175774.451"; exon_number "14";
chr7	StringTie	exon	44765335	44765579	1000	+	.	gene_id "MSTRG.175774"; transcript_id "MSTRG.175774.451"; exon_number "15";
chr7	StringTie	exon	44765967	44766056	1000	+	.	gene_id "MSTRG.175774"; transcript_id "MSTRG.175774.451"; exon_number "16";
chr7	StringTie	exon	44766164	44766333	1000	+	.	gene_id "MSTRG.175774"; transcript_id "MSTRG.175774.451"; exon_number "17";
chr7	StringTie	exon	44766421	44766663	1000	+	.	gene_id "MSTRG.175774"; transcript_id "MSTRG.175774.451"; exon_number "18";
chr7	StringTie	exon	44767516	44769224	1000	+	.	gene_id "MSTRG.175774"; transcript_id "MSTRG.175774.451"; exon_number "19";
chr7	StringTie	exon	44769455	44771777	1000	+	.	gene_id "MSTRG.175774"; transcript_id "MSTRG.175774.451"; exon_number "20";
chr7	StringTie	transcript	44748949	44771778	1000	+	.	gene_id "MSTRG.175774"; transcript_id "MSTRG.175774.452";
chr7	StringTie	exon	44748949	44748991	1000	+	.	gene_id "MSTRG.175774"; transcript_id "MSTRG.175774.452"; exon_number "1";
chr7	StringTie	exon	44756188	44756299	1000	+	.	gene_id "MSTRG.175774"; transcript_id "MSTRG.175774.452"; exon_number "2";
chr7	StringTie	exon	44756425	44756539	1000	+	.	gene_id "MSTRG.175774"; transcript_id "MSTRG.175774.452"; exon_number "3";
chr7	StringTie	exon	44757043	44757149	1000	+	.	gene_id "MSTRG.175774"; transcript_id "MSTRG.175774.452"; exon_number "4";
chr7	StringTie	exon	44757378	44757561	1000	+	.	gene_id "MSTRG.175774"; transcript_id "MSTRG.175774.452"; exon_number "5";
chr7	StringTie	exon	44757848	44758108	1000	+	.	gene_id "MSTRG.175774"; transcript_id "MSTRG.175774.452"; exon_number "6";
chr7	StringTie	exon	44759281	44760228	1000	+	.	gene_id "MSTRG.175774"; transcript_id "MSTRG.175774.452"; exon_number "7";
chr7	StringTie	exon	44760425	44760593	1000	+	.	gene_id "MSTRG.175774"; transcript_id "MSTRG.175774.452"; exon_number "8";
chr7	StringTie	exon	44761449	44761593	1000	+	.	gene_id "MSTRG.175774"; transcript_id "MSTRG.175774.452"; exon_number "9";
chr7	StringTie	exon	44761695	44761905	1000	+	.	gene_id "MSTRG.175774"; transcript_id "MSTRG.175774.452"; exon_number "10";
chr7	StringTie	exon	44762881	44762986	1000	+	.	gene_id "MSTRG.175774"; transcript_id "MSTRG.175774.452"; exon_number "11";
chr7	StringTie	exon	44763256	44763413	1000	+	.	gene_id "MSTRG.175774"; transcript_id "MSTRG.175774.452"; exon_number "12";
chr7	StringTie	exon	44764419	44764486	1000	+	.	gene_id "MSTRG.175774"; transcript_id "MSTRG.175774.452"; exon_number "13";
chr7	StringTie	exon	44764941	44765009	1000	+	.	gene_id "MSTRG.175774"; transcript_id "MSTRG.175774.452"; exon_number "14";
chr7	StringTie	exon	44765335	44765579	1000	+	.	gene_id "MSTRG.175774"; transcript_id "MSTRG.175774.452"; exon_number "15";
chr7	StringTie	exon	44765967	44766056	1000	+	.	gene_id "MSTRG.175774"; transcript_id "MSTRG.175774.452"; exon_number "16";
chr7	StringTie	exon	44766164	44766333	1000	+	.	gene_id "MSTRG.175774"; transcript_id "MSTRG.175774.452"; exon_number "17";
chr7	StringTie	exon	44766421	44766663	1000	+	.	gene_id "MSTRG.175774"; transcript_id "MSTRG.175774.452"; exon_number "18";
chr7	StringTie	exon	44767516	44768420	1000	+	.	gene_id "MSTRG.175774"; transcript_id "MSTRG.175774.452"; exon_number "19";
chr7	StringTie	exon	44769455	44771778	1000	+	.	gene_id "MSTRG.175774"; transcript_id "MSTRG.175774.452"; exon_number "20";
chr7	StringTie	transcript	44748949	44771819	1000	+	.	gene_id "MSTRG.175774"; transcript_id "MSTRG.175774.453";
chr7	StringTie	exon	44748949	44748991	1000	+	.	gene_id "MSTRG.175774"; transcript_id "MSTRG.175774.453"; exon_number "1";
chr7	StringTie	exon	44749815	44749980	1000	+	.	gene_id "MSTRG.175774"; transcript_id "MSTRG.175774.453"; exon_number "2";
chr7	StringTie	exon	44756188	44756299	1000	+	.	gene_id "MSTRG.175774"; transcript_id "MSTRG.175774.453"; exon_number "3";
chr7	StringTie	exon	44756425	44756539	1000	+	.	gene_id "MSTRG.175774"; transcript_id "MSTRG.175774.453"; exon_number "4";
chr7	StringTie	exon	44756975	44757149	1000	+	.	gene_id "MSTRG.175774"; transcript_id "MSTRG.175774.453"; exon_number "5";
chr7	StringTie	exon	44757378	44757561	1000	+	.	gene_id "MSTRG.175774"; transcript_id "MSTRG.175774.453"; exon_number "6";
chr7	StringTie	exon	44757848	44758108	1000	+	.	gene_id "MSTRG.175774"; transcript_id "MSTRG.175774.453"; exon_number "7";
chr7	StringTie	exon	44759281	44759460	1000	+	.	gene_id "MSTRG.175774"; transcript_id "MSTRG.175774.453"; exon_number "8";
chr7	StringTie	exon	44760425	44760593	1000	+	.	gene_id "MSTRG.175774"; transcript_id "MSTRG.175774.453"; exon_number "9";
chr7	StringTie	exon	44761449	44761593	1000	+	.	gene_id "MSTRG.175774"; transcript_id "MSTRG.175774.453"; exon_number "10";
chr7	StringTie	exon	44761695	44761905	1000	+	.	gene_id "MSTRG.175774"; transcript_id "MSTRG.175774.453"; exon_number "11";
chr7	StringTie	exon	44762881	44762986	1000	+	.	gene_id "MSTRG.175774"; transcript_id "MSTRG.175774.453"; exon_number "12";
chr7	StringTie	exon	44763256	44763413	1000	+	.	gene_id "MSTRG.175774"; transcript_id "MSTRG.175774.453"; exon_number "13";
chr7	StringTie	exon	44764419	44764486	1000	+	.	gene_id "MSTRG.175774"; transcript_id "MSTRG.175774.453"; exon_number "14";
chr7	StringTie	exon	44764941	44765009	1000	+	.	gene_id "MSTRG.175774"; transcript_id "MSTRG.175774.453"; exon_number "15";
chr7	StringTie	exon	44765335	44765579	1000	+	.	gene_id "MSTRG.175774"; transcript_id "MSTRG.175774.453"; exon_number "16";
chr7	StringTie	exon	44765967	44766056	1000	+	.	gene_id "MSTRG.175774"; transcript_id "MSTRG.175774.453"; exon_number "17";
chr7	StringTie	exon	44766164	44766333	1000	+	.	gene_id "MSTRG.175774"; transcript_id "MSTRG.175774.453"; exon_number "18";
chr7	StringTie	exon	44766421	44766663	1000	+	.	gene_id "MSTRG.175774"; transcript_id "MSTRG.175774.453"; exon_number "19";
chr7	StringTie	exon	44767516	44771819	1000	+	.	gene_id "MSTRG.175774"; transcript_id "MSTRG.175774.453"; exon_number "20";
chr7	StringTie	transcript	44748949	44773124	1000	+	.	gene_id "MSTRG.175774"; transcript_id "MSTRG.175774.454";
chr7	StringTie	exon	44748949	44748991	1000	+	.	gene_id "MSTRG.175774"; transcript_id "MSTRG.175774.454"; exon_number "1";
chr7	StringTie	exon	44749815	44749980	1000	+	.	gene_id "MSTRG.175774"; transcript_id "MSTRG.175774.454"; exon_number "2";
chr7	StringTie	exon	44750972	44751091	1000	+	.	gene_id "MSTRG.175774"; transcript_id "MSTRG.175774.454"; exon_number "3";
chr7	StringTie	exon	44756188	44756299	1000	+	.	gene_id "MSTRG.175774"; transcript_id "MSTRG.175774.454"; exon_number "4";
chr7	StringTie	exon	44756425	44756539	1000	+	.	gene_id "MSTRG.175774"; transcript_id "MSTRG.175774.454"; exon_number "5";
chr7	StringTie	exon	44756947	44757149	1000	+	.	gene_id "MSTRG.175774"; transcript_id "MSTRG.175774.454"; exon_number "6";
chr7	StringTie	exon	44757378	44757561	1000	+	.	gene_id "MSTRG.175774"; transcript_id "MSTRG.175774.454"; exon_number "7";
chr7	StringTie	exon	44757848	44758108	1000	+	.	gene_id "MSTRG.175774"; transcript_id "MSTRG.175774.454"; exon_number "8";
chr7	StringTie	exon	44759281	44759460	1000	+	.	gene_id "MSTRG.175774"; transcript_id "MSTRG.175774.454"; exon_number "9";
chr7	StringTie	exon	44760425	44760593	1000	+	.	gene_id "MSTRG.175774"; transcript_id "MSTRG.175774.454"; exon_number "10";
chr7	StringTie	exon	44761449	44761593	1000	+	.	gene_id "MSTRG.175774"; transcript_id "MSTRG.175774.454"; exon_number "11";
chr7	StringTie	exon	44761695	44761905	1000	+	.	gene_id "MSTRG.175774"; transcript_id "MSTRG.175774.454"; exon_number "12";
chr7	StringTie	exon	44762881	44762986	1000	+	.	gene_id "MSTRG.175774"; transcript_id "MSTRG.175774.454"; exon_number "13";
chr7	StringTie	exon	44763256	44763413	1000	+	.	gene_id "MSTRG.175774"; transcript_id "MSTRG.175774.454"; exon_number "14";
chr7	StringTie	exon	44764419	44764486	1000	+	.	gene_id "MSTRG.175774"; transcript_id "MSTRG.175774.454"; exon_number "15";
chr7	StringTie	exon	44764941	44765009	1000	+	.	gene_id "MSTRG.175774"; transcript_id "MSTRG.175774.454"; exon_number "16";
chr7	StringTie	exon	44765335	44765579	1000	+	.	gene_id "MSTRG.175774"; transcript_id "MSTRG.175774.454"; exon_number "17";
chr7	StringTie	exon	44766164	44766333	1000	+	.	gene_id "MSTRG.175774"; transcript_id "MSTRG.175774.454"; exon_number "18";
chr7	StringTie	exon	44766421	44766663	1000	+	.	gene_id "MSTRG.175774"; transcript_id "MSTRG.175774.454"; exon_number "19";
chr7	StringTie	exon	44767516	44773124	1000	+	.	gene_id "MSTRG.175774"; transcript_id "MSTRG.175774.454"; exon_number "20";
chr7	StringTie	transcript	44748949	44771954	1000	+	.	gene_id "MSTRG.175774"; transcript_id "MSTRG.175774.455";
chr7	StringTie	exon	44748949	44748991	1000	+	.	gene_id "MSTRG.175774"; transcript_id "MSTRG.175774.455"; exon_number "1";
chr7	StringTie	exon	44749815	44749980	1000	+	.	gene_id "MSTRG.175774"; transcript_id "MSTRG.175774.455"; exon_number "2";
chr7	StringTie	exon	44756188	44756299	1000	+	.	gene_id "MSTRG.175774"; transcript_id "MSTRG.175774.455"; exon_number "3";
chr7	StringTie	exon	44756425	44756539	1000	+	.	gene_id "MSTRG.175774"; transcript_id "MSTRG.175774.455"; exon_number "4";
chr7	StringTie	exon	44756947	44757149	1000	+	.	gene_id "MSTRG.175774"; transcript_id "MSTRG.175774.455"; exon_number "5";
chr7	StringTie	exon	44757378	44757561	1000	+	.	gene_id "MSTRG.175774"; transcript_id "MSTRG.175774.455"; exon_number "6";
chr7	StringTie	exon	44757848	44758108	1000	+	.	gene_id "MSTRG.175774"; transcript_id "MSTRG.175774.455"; exon_number "7";
chr7	StringTie	exon	44759281	44759460	1000	+	.	gene_id "MSTRG.175774"; transcript_id "MSTRG.175774.455"; exon_number "8";
chr7	StringTie	exon	44760425	44760593	1000	+	.	gene_id "MSTRG.175774"; transcript_id "MSTRG.175774.455"; exon_number "9";
chr7	StringTie	exon	44761453	44761593	1000	+	.	gene_id "MSTRG.175774"; transcript_id "MSTRG.175774.455"; exon_number "10";
chr7	StringTie	exon	44761695	44761905	1000	+	.	gene_id "MSTRG.175774"; transcript_id "MSTRG.175774.455"; exon_number "11";
chr7	StringTie	exon	44762881	44762986	1000	+	.	gene_id "MSTRG.175774"; transcript_id "MSTRG.175774.455"; exon_number "12";
chr7	StringTie	exon	44763261	44763413	1000	+	.	gene_id "MSTRG.175774"; transcript_id "MSTRG.175774.455"; exon_number "13";
chr7	StringTie	exon	44764419	44764486	1000	+	.	gene_id "MSTRG.175774"; transcript_id "MSTRG.175774.455"; exon_number "14";
chr7	StringTie	exon	44764941	44765009	1000	+	.	gene_id "MSTRG.175774"; transcript_id "MSTRG.175774.455"; exon_number "15";
chr7	StringTie	exon	44765335	44765579	1000	+	.	gene_id "MSTRG.175774"; transcript_id "MSTRG.175774.455"; exon_number "16";
chr7	StringTie	exon	44765967	44766056	1000	+	.	gene_id "MSTRG.175774"; transcript_id "MSTRG.175774.455"; exon_number "17";
chr7	StringTie	exon	44766164	44766333	1000	+	.	gene_id "MSTRG.175774"; transcript_id "MSTRG.175774.455"; exon_number "18";
chr7	StringTie	exon	44766421	44766663	1000	+	.	gene_id "MSTRG.175774"; transcript_id "MSTRG.175774.455"; exon_number "19";
chr7	StringTie	exon	44767516	44771954	1000	+	.	gene_id "MSTRG.175774"; transcript_id "MSTRG.175774.455"; exon_number "20";
chr7	StringTie	transcript	44748949	44771794	1000	+	.	gene_id "MSTRG.175774"; transcript_id "MSTRG.175774.456";
chr7	StringTie	exon	44748949	44748991	1000	+	.	gene_id "MSTRG.175774"; transcript_id "MSTRG.175774.456"; exon_number "1";
chr7	StringTie	exon	44749815	44749980	1000	+	.	gene_id "MSTRG.175774"; transcript_id "MSTRG.175774.456"; exon_number "2";
chr7	StringTie	exon	44756188	44756299	1000	+	.	gene_id "MSTRG.175774"; transcript_id "MSTRG.175774.456"; exon_number "3";
chr7	StringTie	exon	44756425	44756539	1000	+	.	gene_id "MSTRG.175774"; transcript_id "MSTRG.175774.456"; exon_number "4";
chr7	StringTie	exon	44756947	44757149	1000	+	.	gene_id "MSTRG.175774"; transcript_id "MSTRG.175774.456"; exon_number "5";
chr7	StringTie	exon	44757378	44757561	1000	+	.	gene_id "MSTRG.175774"; transcript_id "MSTRG.175774.456"; exon_number "6";
chr7	StringTie	exon	44757848	44758108	1000	+	.	gene_id "MSTRG.175774"; transcript_id "MSTRG.175774.456"; exon_number "7";
chr7	StringTie	exon	44759281	44760228	1000	+	.	gene_id "MSTRG.175774"; transcript_id "MSTRG.175774.456"; exon_number "8";
chr7	StringTie	exon	44760425	44760593	1000	+	.	gene_id "MSTRG.175774"; transcript_id "MSTRG.175774.456"; exon_number "9";
chr7	StringTie	exon	44761449	44761593	1000	+	.	gene_id "MSTRG.175774"; transcript_id "MSTRG.175774.456"; exon_number "10";
chr7	StringTie	exon	44761695	44761905	1000	+	.	gene_id "MSTRG.175774"; transcript_id "MSTRG.175774.456"; exon_number "11";
chr7	StringTie	exon	44762881	44762986	1000	+	.	gene_id "MSTRG.175774"; transcript_id "MSTRG.175774.456"; exon_number "12";
chr7	StringTie	exon	44763256	44763413	1000	+	.	gene_id "MSTRG.175774"; transcript_id "MSTRG.175774.456"; exon_number "13";
chr7	StringTie	exon	44764419	44764486	1000	+	.	gene_id "MSTRG.175774"; transcript_id "MSTRG.175774.456"; exon_number "14";
chr7	StringTie	exon	44764945	44765009	1000	+	.	gene_id "MSTRG.175774"; transcript_id "MSTRG.175774.456"; exon_number "15";
chr7	StringTie	exon	44765335	44766056	1000	+	.	gene_id "MSTRG.175774"; transcript_id "MSTRG.175774.456"; exon_number "16";
chr7	StringTie	exon	44766164	44766333	1000	+	.	gene_id "MSTRG.175774"; transcript_id "MSTRG.175774.456"; exon_number "17";
chr7	StringTie	exon	44766421	44766663	1000	+	.	gene_id "MSTRG.175774"; transcript_id "MSTRG.175774.456"; exon_number "18";
chr7	StringTie	exon	44767516	44769224	1000	+	.	gene_id "MSTRG.175774"; transcript_id "MSTRG.175774.456"; exon_number "19";
chr7	StringTie	exon	44769455	44771794	1000	+	.	gene_id "MSTRG.175774"; transcript_id "MSTRG.175774.456"; exon_number "20";
chr7	StringTie	transcript	44748949	44771756	1000	+	.	gene_id "MSTRG.175774"; transcript_id "MSTRG.175774.457";
chr7	StringTie	exon	44748949	44748991	1000	+	.	gene_id "MSTRG.175774"; transcript_id "MSTRG.175774.457"; exon_number "1";
chr7	StringTie	exon	44749815	44749980	1000	+	.	gene_id "MSTRG.175774"; transcript_id "MSTRG.175774.457"; exon_number "2";
chr7	StringTie	exon	44750972	44751091	1000	+	.	gene_id "MSTRG.175774"; transcript_id "MSTRG.175774.457"; exon_number "3";
chr7	StringTie	exon	44756188	44756299	1000	+	.	gene_id "MSTRG.175774"; transcript_id "MSTRG.175774.457"; exon_number "4";
chr7	StringTie	exon	44756425	44756539	1000	+	.	gene_id "MSTRG.175774"; transcript_id "MSTRG.175774.457"; exon_number "5";
chr7	StringTie	exon	44756947	44757149	1000	+	.	gene_id "MSTRG.175774"; transcript_id "MSTRG.175774.457"; exon_number "6";
chr7	StringTie	exon	44757378	44757561	1000	+	.	gene_id "MSTRG.175774"; transcript_id "MSTRG.175774.457"; exon_number "7";
chr7	StringTie	exon	44757848	44758108	1000	+	.	gene_id "MSTRG.175774"; transcript_id "MSTRG.175774.457"; exon_number "8";
chr7	StringTie	exon	44759281	44760593	1000	+	.	gene_id "MSTRG.175774"; transcript_id "MSTRG.175774.457"; exon_number "9";
chr7	StringTie	exon	44761449	44761593	1000	+	.	gene_id "MSTRG.175774"; transcript_id "MSTRG.175774.457"; exon_number "10";
chr7	StringTie	exon	44761695	44761905	1000	+	.	gene_id "MSTRG.175774"; transcript_id "MSTRG.175774.457"; exon_number "11";
chr7	StringTie	exon	44762881	44762986	1000	+	.	gene_id "MSTRG.175774"; transcript_id "MSTRG.175774.457"; exon_number "12";
chr7	StringTie	exon	44763261	44763413	1000	+	.	gene_id "MSTRG.175774"; transcript_id "MSTRG.175774.457"; exon_number "13";
chr7	StringTie	exon	44764419	44764486	1000	+	.	gene_id "MSTRG.175774"; transcript_id "MSTRG.175774.457"; exon_number "14";
chr7	StringTie	exon	44764941	44765009	1000	+	.	gene_id "MSTRG.175774"; transcript_id "MSTRG.175774.457"; exon_number "15";
chr7	StringTie	exon	44765335	44765579	1000	+	.	gene_id "MSTRG.175774"; transcript_id "MSTRG.175774.457"; exon_number "16";
chr7	StringTie	exon	44765967	44766056	1000	+	.	gene_id "MSTRG.175774"; transcript_id "MSTRG.175774.457"; exon_number "17";
chr7	StringTie	exon	44766164	44766333	1000	+	.	gene_id "MSTRG.175774"; transcript_id "MSTRG.175774.457"; exon_number "18";
chr7	StringTie	exon	44766421	44766663	1000	+	.	gene_id "MSTRG.175774"; transcript_id "MSTRG.175774.457"; exon_number "19";
chr7	StringTie	exon	44767516	44769224	1000	+	.	gene_id "MSTRG.175774"; transcript_id "MSTRG.175774.457"; exon_number "20";
chr7	StringTie	exon	44769455	44771756	1000	+	.	gene_id "MSTRG.175774"; transcript_id "MSTRG.175774.457"; exon_number "21";
chr7	StringTie	transcript	44748954	44771819	1000	+	.	gene_id "MSTRG.175774"; transcript_id "MSTRG.175774.458";
chr7	StringTie	exon	44748954	44748991	1000	+	.	gene_id "MSTRG.175774"; transcript_id "MSTRG.175774.458"; exon_number "1";
chr7	StringTie	exon	44756188	44756299	1000	+	.	gene_id "MSTRG.175774"; transcript_id "MSTRG.175774.458"; exon_number "2";
chr7	StringTie	exon	44756425	44756539	1000	+	.	gene_id "MSTRG.175774"; transcript_id "MSTRG.175774.458"; exon_number "3";
chr7	StringTie	exon	44756947	44757149	1000	+	.	gene_id "MSTRG.175774"; transcript_id "MSTRG.175774.458"; exon_number "4";
chr7	StringTie	exon	44757378	44757561	1000	+	.	gene_id "MSTRG.175774"; transcript_id "MSTRG.175774.458"; exon_number "5";
chr7	StringTie	exon	44757848	44758108	1000	+	.	gene_id "MSTRG.175774"; transcript_id "MSTRG.175774.458"; exon_number "6";
chr7	StringTie	exon	44759281	44759460	1000	+	.	gene_id "MSTRG.175774"; transcript_id "MSTRG.175774.458"; exon_number "7";
chr7	StringTie	exon	44760425	44760593	1000	+	.	gene_id "MSTRG.175774"; transcript_id "MSTRG.175774.458"; exon_number "8";
chr7	StringTie	exon	44761422	44761905	1000	+	.	gene_id "MSTRG.175774"; transcript_id "MSTRG.175774.458"; exon_number "9";
chr7	StringTie	exon	44762881	44762986	1000	+	.	gene_id "MSTRG.175774"; transcript_id "MSTRG.175774.458"; exon_number "10";
chr7	StringTie	exon	44763256	44763413	1000	+	.	gene_id "MSTRG.175774"; transcript_id "MSTRG.175774.458"; exon_number "11";
chr7	StringTie	exon	44764419	44764486	1000	+	.	gene_id "MSTRG.175774"; transcript_id "MSTRG.175774.458"; exon_number "12";
chr7	StringTie	exon	44764941	44765009	1000	+	.	gene_id "MSTRG.175774"; transcript_id "MSTRG.175774.458"; exon_number "13";
chr7	StringTie	exon	44765335	44765579	1000	+	.	gene_id "MSTRG.175774"; transcript_id "MSTRG.175774.458"; exon_number "14";
chr7	StringTie	exon	44765967	44766333	1000	+	.	gene_id "MSTRG.175774"; transcript_id "MSTRG.175774.458"; exon_number "15";
chr7	StringTie	exon	44766421	44766663	1000	+	.	gene_id "MSTRG.175774"; transcript_id "MSTRG.175774.458"; exon_number "16";
chr7	StringTie	exon	44767516	44771819	1000	+	.	gene_id "MSTRG.175774"; transcript_id "MSTRG.175774.458"; exon_number "17";
chr7	StringTie	transcript	44748955	44771780	1000	+	.	gene_id "MSTRG.175774"; transcript_id "MSTRG.175774.459";
chr7	StringTie	exon	44748955	44748991	1000	+	.	gene_id "MSTRG.175774"; transcript_id "MSTRG.175774.459"; exon_number "1";
chr7	StringTie	exon	44756188	44756299	1000	+	.	gene_id "MSTRG.175774"; transcript_id "MSTRG.175774.459"; exon_number "2";
chr7	StringTie	exon	44756425	44756539	1000	+	.	gene_id "MSTRG.175774"; transcript_id "MSTRG.175774.459"; exon_number "3";
chr7	StringTie	exon	44757043	44757149	1000	+	.	gene_id "MSTRG.175774"; transcript_id "MSTRG.175774.459"; exon_number "4";
chr7	StringTie	exon	44757378	44757561	1000	+	.	gene_id "MSTRG.175774"; transcript_id "MSTRG.175774.459"; exon_number "5";
chr7	StringTie	exon	44757848	44758108	1000	+	.	gene_id "MSTRG.175774"; transcript_id "MSTRG.175774.459"; exon_number "6";
chr7	StringTie	exon	44759281	44760593	1000	+	.	gene_id "MSTRG.175774"; transcript_id "MSTRG.175774.459"; exon_number "7";
chr7	StringTie	exon	44761449	44761905	1000	+	.	gene_id "MSTRG.175774"; transcript_id "MSTRG.175774.459"; exon_number "8";
chr7	StringTie	exon	44762881	44762986	1000	+	.	gene_id "MSTRG.175774"; transcript_id "MSTRG.175774.459"; exon_number "9";
chr7	StringTie	exon	44763256	44763413	1000	+	.	gene_id "MSTRG.175774"; transcript_id "MSTRG.175774.459"; exon_number "10";
chr7	StringTie	exon	44764419	44764486	1000	+	.	gene_id "MSTRG.175774"; transcript_id "MSTRG.175774.459"; exon_number "11";
chr7	StringTie	exon	44764941	44765207	1000	+	.	gene_id "MSTRG.175774"; transcript_id "MSTRG.175774.459"; exon_number "12";
chr7	StringTie	exon	44765335	44765579	1000	+	.	gene_id "MSTRG.175774"; transcript_id "MSTRG.175774.459"; exon_number "13";
chr7	StringTie	exon	44765967	44766056	1000	+	.	gene_id "MSTRG.175774"; transcript_id "MSTRG.175774.459"; exon_number "14";
chr7	StringTie	exon	44766164	44766333	1000	+	.	gene_id "MSTRG.175774"; transcript_id "MSTRG.175774.459"; exon_number "15";
chr7	StringTie	exon	44766421	44766663	1000	+	.	gene_id "MSTRG.175774"; transcript_id "MSTRG.175774.459"; exon_number "16";
chr7	StringTie	exon	44767516	44769114	1000	+	.	gene_id "MSTRG.175774"; transcript_id "MSTRG.175774.459"; exon_number "17";
chr7	StringTie	exon	44769455	44771780	1000	+	.	gene_id "MSTRG.175774"; transcript_id "MSTRG.175774.459"; exon_number "18";
chr7	StringTie	transcript	44748480	44772981	1000	+	.	gene_id "MSTRG.175774"; transcript_id "MSTRG.175774.46";
chr7	StringTie	exon	44748480	44748631	1000	+	.	gene_id "MSTRG.175774"; transcript_id "MSTRG.175774.46"; exon_number "1";
chr7	StringTie	exon	44749815	44749980	1000	+	.	gene_id "MSTRG.175774"; transcript_id "MSTRG.175774.46"; exon_number "2";
chr7	StringTie	exon	44756188	44756299	1000	+	.	gene_id "MSTRG.175774"; transcript_id "MSTRG.175774.46"; exon_number "3";
chr7	StringTie	exon	44756425	44756539	1000	+	.	gene_id "MSTRG.175774"; transcript_id "MSTRG.175774.46"; exon_number "4";
chr7	StringTie	exon	44756947	44757149	1000	+	.	gene_id "MSTRG.175774"; transcript_id "MSTRG.175774.46"; exon_number "5";
chr7	StringTie	exon	44757378	44757561	1000	+	.	gene_id "MSTRG.175774"; transcript_id "MSTRG.175774.46"; exon_number "6";
chr7	StringTie	exon	44757848	44758108	1000	+	.	gene_id "MSTRG.175774"; transcript_id "MSTRG.175774.46"; exon_number "7";
chr7	StringTie	exon	44759281	44759460	1000	+	.	gene_id "MSTRG.175774"; transcript_id "MSTRG.175774.46"; exon_number "8";
chr7	StringTie	exon	44760151	44760228	1000	+	.	gene_id "MSTRG.175774"; transcript_id "MSTRG.175774.46"; exon_number "9";
chr7	StringTie	exon	44760425	44760593	1000	+	.	gene_id "MSTRG.175774"; transcript_id "MSTRG.175774.46"; exon_number "10";
chr7	StringTie	exon	44761422	44761537	1000	+	.	gene_id "MSTRG.175774"; transcript_id "MSTRG.175774.46"; exon_number "11";
chr7	StringTie	exon	44761657	44761905	1000	+	.	gene_id "MSTRG.175774"; transcript_id "MSTRG.175774.46"; exon_number "12";
chr7	StringTie	exon	44762881	44762986	1000	+	.	gene_id "MSTRG.175774"; transcript_id "MSTRG.175774.46"; exon_number "13";
chr7	StringTie	exon	44763256	44763413	1000	+	.	gene_id "MSTRG.175774"; transcript_id "MSTRG.175774.46"; exon_number "14";
chr7	StringTie	exon	44764419	44764486	1000	+	.	gene_id "MSTRG.175774"; transcript_id "MSTRG.175774.46"; exon_number "15";
chr7	StringTie	exon	44764941	44765009	1000	+	.	gene_id "MSTRG.175774"; transcript_id "MSTRG.175774.46"; exon_number "16";
chr7	StringTie	exon	44765335	44765579	1000	+	.	gene_id "MSTRG.175774"; transcript_id "MSTRG.175774.46"; exon_number "17";
chr7	StringTie	exon	44765967	44766056	1000	+	.	gene_id "MSTRG.175774"; transcript_id "MSTRG.175774.46"; exon_number "18";
chr7	StringTie	exon	44766164	44766333	1000	+	.	gene_id "MSTRG.175774"; transcript_id "MSTRG.175774.46"; exon_number "19";
chr7	StringTie	exon	44766421	44766663	1000	+	.	gene_id "MSTRG.175774"; transcript_id "MSTRG.175774.46"; exon_number "20";
chr7	StringTie	exon	44767516	44769224	1000	+	.	gene_id "MSTRG.175774"; transcript_id "MSTRG.175774.46"; exon_number "21";
chr7	StringTie	exon	44769455	44772981	1000	+	.	gene_id "MSTRG.175774"; transcript_id "MSTRG.175774.46"; exon_number "22";
chr7	StringTie	transcript	44748955	44771785	1000	+	.	gene_id "MSTRG.175774"; transcript_id "MSTRG.175774.460";
chr7	StringTie	exon	44748955	44748991	1000	+	.	gene_id "MSTRG.175774"; transcript_id "MSTRG.175774.460"; exon_number "1";
chr7	StringTie	exon	44756188	44756299	1000	+	.	gene_id "MSTRG.175774"; transcript_id "MSTRG.175774.460"; exon_number "2";
chr7	StringTie	exon	44756425	44756539	1000	+	.	gene_id "MSTRG.175774"; transcript_id "MSTRG.175774.460"; exon_number "3";
chr7	StringTie	exon	44757043	44757149	1000	+	.	gene_id "MSTRG.175774"; transcript_id "MSTRG.175774.460"; exon_number "4";
chr7	StringTie	exon	44757378	44757561	1000	+	.	gene_id "MSTRG.175774"; transcript_id "MSTRG.175774.460"; exon_number "5";
chr7	StringTie	exon	44757848	44758108	1000	+	.	gene_id "MSTRG.175774"; transcript_id "MSTRG.175774.460"; exon_number "6";
chr7	StringTie	exon	44759281	44759460	1000	+	.	gene_id "MSTRG.175774"; transcript_id "MSTRG.175774.460"; exon_number "7";
chr7	StringTie	exon	44760425	44760593	1000	+	.	gene_id "MSTRG.175774"; transcript_id "MSTRG.175774.460"; exon_number "8";
chr7	StringTie	exon	44761422	44761593	1000	+	.	gene_id "MSTRG.175774"; transcript_id "MSTRG.175774.460"; exon_number "9";
chr7	StringTie	exon	44761695	44761905	1000	+	.	gene_id "MSTRG.175774"; transcript_id "MSTRG.175774.460"; exon_number "10";
chr7	StringTie	exon	44762881	44762986	1000	+	.	gene_id "MSTRG.175774"; transcript_id "MSTRG.175774.460"; exon_number "11";
chr7	StringTie	exon	44763256	44763413	1000	+	.	gene_id "MSTRG.175774"; transcript_id "MSTRG.175774.460"; exon_number "12";
chr7	StringTie	exon	44764419	44764486	1000	+	.	gene_id "MSTRG.175774"; transcript_id "MSTRG.175774.460"; exon_number "13";
chr7	StringTie	exon	44764941	44765009	1000	+	.	gene_id "MSTRG.175774"; transcript_id "MSTRG.175774.460"; exon_number "14";
chr7	StringTie	exon	44765335	44765579	1000	+	.	gene_id "MSTRG.175774"; transcript_id "MSTRG.175774.460"; exon_number "15";
chr7	StringTie	exon	44766164	44766333	1000	+	.	gene_id "MSTRG.175774"; transcript_id "MSTRG.175774.460"; exon_number "16";
chr7	StringTie	exon	44766421	44766663	1000	+	.	gene_id "MSTRG.175774"; transcript_id "MSTRG.175774.460"; exon_number "17";
chr7	StringTie	exon	44767516	44771785	1000	+	.	gene_id "MSTRG.175774"; transcript_id "MSTRG.175774.460"; exon_number "18";
chr7	StringTie	transcript	44748956	44768731	1000	+	.	gene_id "MSTRG.175774"; transcript_id "MSTRG.175774.461";
chr7	StringTie	exon	44748956	44748991	1000	+	.	gene_id "MSTRG.175774"; transcript_id "MSTRG.175774.461"; exon_number "1";
chr7	StringTie	exon	44756188	44756299	1000	+	.	gene_id "MSTRG.175774"; transcript_id "MSTRG.175774.461"; exon_number "2";
chr7	StringTie	exon	44756425	44757149	1000	+	.	gene_id "MSTRG.175774"; transcript_id "MSTRG.175774.461"; exon_number "3";
chr7	StringTie	exon	44757378	44757561	1000	+	.	gene_id "MSTRG.175774"; transcript_id "MSTRG.175774.461"; exon_number "4";
chr7	StringTie	exon	44757848	44758108	1000	+	.	gene_id "MSTRG.175774"; transcript_id "MSTRG.175774.461"; exon_number "5";
chr7	StringTie	exon	44759281	44759460	1000	+	.	gene_id "MSTRG.175774"; transcript_id "MSTRG.175774.461"; exon_number "6";
chr7	StringTie	exon	44760425	44760593	1000	+	.	gene_id "MSTRG.175774"; transcript_id "MSTRG.175774.461"; exon_number "7";
chr7	StringTie	exon	44761449	44761593	1000	+	.	gene_id "MSTRG.175774"; transcript_id "MSTRG.175774.461"; exon_number "8";
chr7	StringTie	exon	44761695	44761905	1000	+	.	gene_id "MSTRG.175774"; transcript_id "MSTRG.175774.461"; exon_number "9";
chr7	StringTie	exon	44762881	44762986	1000	+	.	gene_id "MSTRG.175774"; transcript_id "MSTRG.175774.461"; exon_number "10";
chr7	StringTie	exon	44763256	44763413	1000	+	.	gene_id "MSTRG.175774"; transcript_id "MSTRG.175774.461"; exon_number "11";
chr7	StringTie	exon	44764419	44764486	1000	+	.	gene_id "MSTRG.175774"; transcript_id "MSTRG.175774.461"; exon_number "12";
chr7	StringTie	exon	44764941	44765009	1000	+	.	gene_id "MSTRG.175774"; transcript_id "MSTRG.175774.461"; exon_number "13";
chr7	StringTie	exon	44765335	44765452	1000	+	.	gene_id "MSTRG.175774"; transcript_id "MSTRG.175774.461"; exon_number "14";
chr7	StringTie	exon	44765967	44766333	1000	+	.	gene_id "MSTRG.175774"; transcript_id "MSTRG.175774.461"; exon_number "15";
chr7	StringTie	exon	44766421	44766663	1000	+	.	gene_id "MSTRG.175774"; transcript_id "MSTRG.175774.461"; exon_number "16";
chr7	StringTie	exon	44767516	44768731	1000	+	.	gene_id "MSTRG.175774"; transcript_id "MSTRG.175774.461"; exon_number "17";
chr7	StringTie	transcript	44748962	44771786	1000	+	.	gene_id "MSTRG.175774"; transcript_id "MSTRG.175774.462";
chr7	StringTie	exon	44748962	44748991	1000	+	.	gene_id "MSTRG.175774"; transcript_id "MSTRG.175774.462"; exon_number "1";
chr7	StringTie	exon	44756188	44756299	1000	+	.	gene_id "MSTRG.175774"; transcript_id "MSTRG.175774.462"; exon_number "2";
chr7	StringTie	exon	44756425	44756539	1000	+	.	gene_id "MSTRG.175774"; transcript_id "MSTRG.175774.462"; exon_number "3";
chr7	StringTie	exon	44756975	44757149	1000	+	.	gene_id "MSTRG.175774"; transcript_id "MSTRG.175774.462"; exon_number "4";
chr7	StringTie	exon	44757378	44757561	1000	+	.	gene_id "MSTRG.175774"; transcript_id "MSTRG.175774.462"; exon_number "5";
chr7	StringTie	exon	44757848	44758108	1000	+	.	gene_id "MSTRG.175774"; transcript_id "MSTRG.175774.462"; exon_number "6";
chr7	StringTie	exon	44759281	44760228	1000	+	.	gene_id "MSTRG.175774"; transcript_id "MSTRG.175774.462"; exon_number "7";
chr7	StringTie	exon	44760425	44760593	1000	+	.	gene_id "MSTRG.175774"; transcript_id "MSTRG.175774.462"; exon_number "8";
chr7	StringTie	exon	44761449	44761593	1000	+	.	gene_id "MSTRG.175774"; transcript_id "MSTRG.175774.462"; exon_number "9";
chr7	StringTie	exon	44761695	44761905	1000	+	.	gene_id "MSTRG.175774"; transcript_id "MSTRG.175774.462"; exon_number "10";
chr7	StringTie	exon	44762881	44762986	1000	+	.	gene_id "MSTRG.175774"; transcript_id "MSTRG.175774.462"; exon_number "11";
chr7	StringTie	exon	44763256	44763413	1000	+	.	gene_id "MSTRG.175774"; transcript_id "MSTRG.175774.462"; exon_number "12";
chr7	StringTie	exon	44764419	44764486	1000	+	.	gene_id "MSTRG.175774"; transcript_id "MSTRG.175774.462"; exon_number "13";
chr7	StringTie	exon	44764941	44765009	1000	+	.	gene_id "MSTRG.175774"; transcript_id "MSTRG.175774.462"; exon_number "14";
chr7	StringTie	exon	44765335	44766056	1000	+	.	gene_id "MSTRG.175774"; transcript_id "MSTRG.175774.462"; exon_number "15";
chr7	StringTie	exon	44766164	44766333	1000	+	.	gene_id "MSTRG.175774"; transcript_id "MSTRG.175774.462"; exon_number "16";
chr7	StringTie	exon	44766421	44766663	1000	+	.	gene_id "MSTRG.175774"; transcript_id "MSTRG.175774.462"; exon_number "17";
chr7	StringTie	exon	44767516	44769114	1000	+	.	gene_id "MSTRG.175774"; transcript_id "MSTRG.175774.462"; exon_number "18";
chr7	StringTie	exon	44769455	44771786	1000	+	.	gene_id "MSTRG.175774"; transcript_id "MSTRG.175774.462"; exon_number "19";
chr7	StringTie	transcript	44748962	44771992	1000	+	.	gene_id "MSTRG.175774"; transcript_id "MSTRG.175774.463";
chr7	StringTie	exon	44748962	44748991	1000	+	.	gene_id "MSTRG.175774"; transcript_id "MSTRG.175774.463"; exon_number "1";
chr7	StringTie	exon	44756188	44756299	1000	+	.	gene_id "MSTRG.175774"; transcript_id "MSTRG.175774.463"; exon_number "2";
chr7	StringTie	exon	44756425	44756539	1000	+	.	gene_id "MSTRG.175774"; transcript_id "MSTRG.175774.463"; exon_number "3";
chr7	StringTie	exon	44756975	44757149	1000	+	.	gene_id "MSTRG.175774"; transcript_id "MSTRG.175774.463"; exon_number "4";
chr7	StringTie	exon	44757378	44757561	1000	+	.	gene_id "MSTRG.175774"; transcript_id "MSTRG.175774.463"; exon_number "5";
chr7	StringTie	exon	44757848	44758108	1000	+	.	gene_id "MSTRG.175774"; transcript_id "MSTRG.175774.463"; exon_number "6";
chr7	StringTie	exon	44759281	44759460	1000	+	.	gene_id "MSTRG.175774"; transcript_id "MSTRG.175774.463"; exon_number "7";
chr7	StringTie	exon	44760151	44760228	1000	+	.	gene_id "MSTRG.175774"; transcript_id "MSTRG.175774.463"; exon_number "8";
chr7	StringTie	exon	44760425	44760593	1000	+	.	gene_id "MSTRG.175774"; transcript_id "MSTRG.175774.463"; exon_number "9";
chr7	StringTie	exon	44761449	44761593	1000	+	.	gene_id "MSTRG.175774"; transcript_id "MSTRG.175774.463"; exon_number "10";
chr7	StringTie	exon	44761695	44761905	1000	+	.	gene_id "MSTRG.175774"; transcript_id "MSTRG.175774.463"; exon_number "11";
chr7	StringTie	exon	44762881	44762986	1000	+	.	gene_id "MSTRG.175774"; transcript_id "MSTRG.175774.463"; exon_number "12";
chr7	StringTie	exon	44763256	44763413	1000	+	.	gene_id "MSTRG.175774"; transcript_id "MSTRG.175774.463"; exon_number "13";
chr7	StringTie	exon	44764419	44764486	1000	+	.	gene_id "MSTRG.175774"; transcript_id "MSTRG.175774.463"; exon_number "14";
chr7	StringTie	exon	44764941	44765009	1000	+	.	gene_id "MSTRG.175774"; transcript_id "MSTRG.175774.463"; exon_number "15";
chr7	StringTie	exon	44765335	44765579	1000	+	.	gene_id "MSTRG.175774"; transcript_id "MSTRG.175774.463"; exon_number "16";
chr7	StringTie	exon	44765967	44766056	1000	+	.	gene_id "MSTRG.175774"; transcript_id "MSTRG.175774.463"; exon_number "17";
chr7	StringTie	exon	44766164	44766333	1000	+	.	gene_id "MSTRG.175774"; transcript_id "MSTRG.175774.463"; exon_number "18";
chr7	StringTie	exon	44766421	44766663	1000	+	.	gene_id "MSTRG.175774"; transcript_id "MSTRG.175774.463"; exon_number "19";
chr7	StringTie	exon	44767516	44771992	1000	+	.	gene_id "MSTRG.175774"; transcript_id "MSTRG.175774.463"; exon_number "20";
chr7	StringTie	transcript	44749079	44772939	1000	+	.	gene_id "MSTRG.175774"; transcript_id "MSTRG.175774.465";
chr7	StringTie	exon	44749079	44749980	1000	+	.	gene_id "MSTRG.175774"; transcript_id "MSTRG.175774.465"; exon_number "1";
chr7	StringTie	exon	44756188	44756299	1000	+	.	gene_id "MSTRG.175774"; transcript_id "MSTRG.175774.465"; exon_number "2";
chr7	StringTie	exon	44756425	44756539	1000	+	.	gene_id "MSTRG.175774"; transcript_id "MSTRG.175774.465"; exon_number "3";
chr7	StringTie	exon	44756947	44757149	1000	+	.	gene_id "MSTRG.175774"; transcript_id "MSTRG.175774.465"; exon_number "4";
chr7	StringTie	exon	44757378	44757561	1000	+	.	gene_id "MSTRG.175774"; transcript_id "MSTRG.175774.465"; exon_number "5";
chr7	StringTie	exon	44757848	44758108	1000	+	.	gene_id "MSTRG.175774"; transcript_id "MSTRG.175774.465"; exon_number "6";
chr7	StringTie	exon	44759281	44759460	1000	+	.	gene_id "MSTRG.175774"; transcript_id "MSTRG.175774.465"; exon_number "7";
chr7	StringTie	exon	44760151	44760228	1000	+	.	gene_id "MSTRG.175774"; transcript_id "MSTRG.175774.465"; exon_number "8";
chr7	StringTie	exon	44760425	44760593	1000	+	.	gene_id "MSTRG.175774"; transcript_id "MSTRG.175774.465"; exon_number "9";
chr7	StringTie	exon	44761449	44761593	1000	+	.	gene_id "MSTRG.175774"; transcript_id "MSTRG.175774.465"; exon_number "10";
chr7	StringTie	exon	44761695	44761905	1000	+	.	gene_id "MSTRG.175774"; transcript_id "MSTRG.175774.465"; exon_number "11";
chr7	StringTie	exon	44762881	44762986	1000	+	.	gene_id "MSTRG.175774"; transcript_id "MSTRG.175774.465"; exon_number "12";
chr7	StringTie	exon	44763256	44763413	1000	+	.	gene_id "MSTRG.175774"; transcript_id "MSTRG.175774.465"; exon_number "13";
chr7	StringTie	exon	44764419	44764486	1000	+	.	gene_id "MSTRG.175774"; transcript_id "MSTRG.175774.465"; exon_number "14";
chr7	StringTie	exon	44764941	44765009	1000	+	.	gene_id "MSTRG.175774"; transcript_id "MSTRG.175774.465"; exon_number "15";
chr7	StringTie	exon	44765335	44765579	1000	+	.	gene_id "MSTRG.175774"; transcript_id "MSTRG.175774.465"; exon_number "16";
chr7	StringTie	exon	44766164	44766333	1000	+	.	gene_id "MSTRG.175774"; transcript_id "MSTRG.175774.465"; exon_number "17";
chr7	StringTie	exon	44766421	44766663	1000	+	.	gene_id "MSTRG.175774"; transcript_id "MSTRG.175774.465"; exon_number "18";
chr7	StringTie	exon	44767498	44772939	1000	+	.	gene_id "MSTRG.175774"; transcript_id "MSTRG.175774.465"; exon_number "19";
chr7	StringTie	transcript	44749097	44771821	1000	+	.	gene_id "MSTRG.175774"; transcript_id "MSTRG.175774.466";
chr7	StringTie	exon	44749097	44749980	1000	+	.	gene_id "MSTRG.175774"; transcript_id "MSTRG.175774.466"; exon_number "1";
chr7	StringTie	exon	44756188	44756299	1000	+	.	gene_id "MSTRG.175774"; transcript_id "MSTRG.175774.466"; exon_number "2";
chr7	StringTie	exon	44756425	44756539	1000	+	.	gene_id "MSTRG.175774"; transcript_id "MSTRG.175774.466"; exon_number "3";
chr7	StringTie	exon	44757043	44757149	1000	+	.	gene_id "MSTRG.175774"; transcript_id "MSTRG.175774.466"; exon_number "4";
chr7	StringTie	exon	44757378	44757618	1000	+	.	gene_id "MSTRG.175774"; transcript_id "MSTRG.175774.466"; exon_number "5";
chr7	StringTie	exon	44757848	44758108	1000	+	.	gene_id "MSTRG.175774"; transcript_id "MSTRG.175774.466"; exon_number "6";
chr7	StringTie	exon	44759281	44760593	1000	+	.	gene_id "MSTRG.175774"; transcript_id "MSTRG.175774.466"; exon_number "7";
chr7	StringTie	exon	44761449	44761593	1000	+	.	gene_id "MSTRG.175774"; transcript_id "MSTRG.175774.466"; exon_number "8";
chr7	StringTie	exon	44761695	44761905	1000	+	.	gene_id "MSTRG.175774"; transcript_id "MSTRG.175774.466"; exon_number "9";
chr7	StringTie	exon	44762881	44762986	1000	+	.	gene_id "MSTRG.175774"; transcript_id "MSTRG.175774.466"; exon_number "10";
chr7	StringTie	exon	44763256	44763413	1000	+	.	gene_id "MSTRG.175774"; transcript_id "MSTRG.175774.466"; exon_number "11";
chr7	StringTie	exon	44764419	44764486	1000	+	.	gene_id "MSTRG.175774"; transcript_id "MSTRG.175774.466"; exon_number "12";
chr7	StringTie	exon	44764941	44765009	1000	+	.	gene_id "MSTRG.175774"; transcript_id "MSTRG.175774.466"; exon_number "13";
chr7	StringTie	exon	44765335	44766333	1000	+	.	gene_id "MSTRG.175774"; transcript_id "MSTRG.175774.466"; exon_number "14";
chr7	StringTie	exon	44766421	44766663	1000	+	.	gene_id "MSTRG.175774"; transcript_id "MSTRG.175774.466"; exon_number "15";
chr7	StringTie	exon	44767516	44769224	1000	+	.	gene_id "MSTRG.175774"; transcript_id "MSTRG.175774.466"; exon_number "16";
chr7	StringTie	exon	44769455	44771821	1000	+	.	gene_id "MSTRG.175774"; transcript_id "MSTRG.175774.466"; exon_number "17";
chr7	StringTie	transcript	44749097	44771821	1000	+	.	gene_id "MSTRG.175774"; transcript_id "MSTRG.175774.467";
chr7	StringTie	exon	44749097	44749980	1000	+	.	gene_id "MSTRG.175774"; transcript_id "MSTRG.175774.467"; exon_number "1";
chr7	StringTie	exon	44756188	44756299	1000	+	.	gene_id "MSTRG.175774"; transcript_id "MSTRG.175774.467"; exon_number "2";
chr7	StringTie	exon	44756425	44757149	1000	+	.	gene_id "MSTRG.175774"; transcript_id "MSTRG.175774.467"; exon_number "3";
chr7	StringTie	exon	44757378	44757618	1000	+	.	gene_id "MSTRG.175774"; transcript_id "MSTRG.175774.467"; exon_number "4";
chr7	StringTie	exon	44757848	44758108	1000	+	.	gene_id "MSTRG.175774"; transcript_id "MSTRG.175774.467"; exon_number "5";
chr7	StringTie	exon	44759281	44760228	1000	+	.	gene_id "MSTRG.175774"; transcript_id "MSTRG.175774.467"; exon_number "6";
chr7	StringTie	exon	44760425	44760593	1000	+	.	gene_id "MSTRG.175774"; transcript_id "MSTRG.175774.467"; exon_number "7";
chr7	StringTie	exon	44761449	44761905	1000	+	.	gene_id "MSTRG.175774"; transcript_id "MSTRG.175774.467"; exon_number "8";
chr7	StringTie	exon	44762881	44762986	1000	+	.	gene_id "MSTRG.175774"; transcript_id "MSTRG.175774.467"; exon_number "9";
chr7	StringTie	exon	44763256	44763413	1000	+	.	gene_id "MSTRG.175774"; transcript_id "MSTRG.175774.467"; exon_number "10";
chr7	StringTie	exon	44764419	44764486	1000	+	.	gene_id "MSTRG.175774"; transcript_id "MSTRG.175774.467"; exon_number "11";
chr7	StringTie	exon	44764941	44765009	1000	+	.	gene_id "MSTRG.175774"; transcript_id "MSTRG.175774.467"; exon_number "12";
chr7	StringTie	exon	44765335	44765579	1000	+	.	gene_id "MSTRG.175774"; transcript_id "MSTRG.175774.467"; exon_number "13";
chr7	StringTie	exon	44765967	44766056	1000	+	.	gene_id "MSTRG.175774"; transcript_id "MSTRG.175774.467"; exon_number "14";
chr7	StringTie	exon	44766164	44766333	1000	+	.	gene_id "MSTRG.175774"; transcript_id "MSTRG.175774.467"; exon_number "15";
chr7	StringTie	exon	44766421	44766663	1000	+	.	gene_id "MSTRG.175774"; transcript_id "MSTRG.175774.467"; exon_number "16";
chr7	StringTie	exon	44767516	44769114	1000	+	.	gene_id "MSTRG.175774"; transcript_id "MSTRG.175774.467"; exon_number "17";
chr7	StringTie	exon	44769455	44771821	1000	+	.	gene_id "MSTRG.175774"; transcript_id "MSTRG.175774.467"; exon_number "18";
chr7	StringTie	transcript	44749117	44770309	1000	+	.	gene_id "MSTRG.175774"; transcript_id "MSTRG.175774.468";
chr7	StringTie	exon	44749117	44749150	1000	+	.	gene_id "MSTRG.175774"; transcript_id "MSTRG.175774.468"; exon_number "1";
chr7	StringTie	exon	44756188	44756299	1000	+	.	gene_id "MSTRG.175774"; transcript_id "MSTRG.175774.468"; exon_number "2";
chr7	StringTie	exon	44756425	44756539	1000	+	.	gene_id "MSTRG.175774"; transcript_id "MSTRG.175774.468"; exon_number "3";
chr7	StringTie	exon	44756947	44757149	1000	+	.	gene_id "MSTRG.175774"; transcript_id "MSTRG.175774.468"; exon_number "4";
chr7	StringTie	exon	44757378	44757561	1000	+	.	gene_id "MSTRG.175774"; transcript_id "MSTRG.175774.468"; exon_number "5";
chr7	StringTie	exon	44757848	44758108	1000	+	.	gene_id "MSTRG.175774"; transcript_id "MSTRG.175774.468"; exon_number "6";
chr7	StringTie	exon	44759281	44759460	1000	+	.	gene_id "MSTRG.175774"; transcript_id "MSTRG.175774.468"; exon_number "7";
chr7	StringTie	exon	44760425	44760593	1000	+	.	gene_id "MSTRG.175774"; transcript_id "MSTRG.175774.468"; exon_number "8";
chr7	StringTie	exon	44761449	44761593	1000	+	.	gene_id "MSTRG.175774"; transcript_id "MSTRG.175774.468"; exon_number "9";
chr7	StringTie	exon	44761695	44761905	1000	+	.	gene_id "MSTRG.175774"; transcript_id "MSTRG.175774.468"; exon_number "10";
chr7	StringTie	exon	44762881	44762986	1000	+	.	gene_id "MSTRG.175774"; transcript_id "MSTRG.175774.468"; exon_number "11";
chr7	StringTie	exon	44763256	44763413	1000	+	.	gene_id "MSTRG.175774"; transcript_id "MSTRG.175774.468"; exon_number "12";
chr7	StringTie	exon	44764419	44764486	1000	+	.	gene_id "MSTRG.175774"; transcript_id "MSTRG.175774.468"; exon_number "13";
chr7	StringTie	exon	44764941	44765009	1000	+	.	gene_id "MSTRG.175774"; transcript_id "MSTRG.175774.468"; exon_number "14";
chr7	StringTie	exon	44765335	44765579	1000	+	.	gene_id "MSTRG.175774"; transcript_id "MSTRG.175774.468"; exon_number "15";
chr7	StringTie	exon	44766164	44766333	1000	+	.	gene_id "MSTRG.175774"; transcript_id "MSTRG.175774.468"; exon_number "16";
chr7	StringTie	exon	44766421	44766663	1000	+	.	gene_id "MSTRG.175774"; transcript_id "MSTRG.175774.468"; exon_number "17";
chr7	StringTie	exon	44767516	44768669	1000	+	.	gene_id "MSTRG.175774"; transcript_id "MSTRG.175774.468"; exon_number "18";
chr7	StringTie	exon	44770069	44770309	1000	+	.	gene_id "MSTRG.175774"; transcript_id "MSTRG.175774.468"; exon_number "19";
chr7	StringTie	transcript	44749120	44771790	1000	+	.	gene_id "MSTRG.175774"; transcript_id "MSTRG.175774.469";
chr7	StringTie	exon	44749120	44749980	1000	+	.	gene_id "MSTRG.175774"; transcript_id "MSTRG.175774.469"; exon_number "1";
chr7	StringTie	exon	44756188	44756299	1000	+	.	gene_id "MSTRG.175774"; transcript_id "MSTRG.175774.469"; exon_number "2";
chr7	StringTie	exon	44756425	44757149	1000	+	.	gene_id "MSTRG.175774"; transcript_id "MSTRG.175774.469"; exon_number "3";
chr7	StringTie	exon	44757378	44757561	1000	+	.	gene_id "MSTRG.175774"; transcript_id "MSTRG.175774.469"; exon_number "4";
chr7	StringTie	exon	44757848	44758108	1000	+	.	gene_id "MSTRG.175774"; transcript_id "MSTRG.175774.469"; exon_number "5";
chr7	StringTie	exon	44759281	44759460	1000	+	.	gene_id "MSTRG.175774"; transcript_id "MSTRG.175774.469"; exon_number "6";
chr7	StringTie	exon	44760425	44760593	1000	+	.	gene_id "MSTRG.175774"; transcript_id "MSTRG.175774.469"; exon_number "7";
chr7	StringTie	exon	44761422	44761593	1000	+	.	gene_id "MSTRG.175774"; transcript_id "MSTRG.175774.469"; exon_number "8";
chr7	StringTie	exon	44761695	44761905	1000	+	.	gene_id "MSTRG.175774"; transcript_id "MSTRG.175774.469"; exon_number "9";
chr7	StringTie	exon	44762881	44762986	1000	+	.	gene_id "MSTRG.175774"; transcript_id "MSTRG.175774.469"; exon_number "10";
chr7	StringTie	exon	44763256	44763413	1000	+	.	gene_id "MSTRG.175774"; transcript_id "MSTRG.175774.469"; exon_number "11";
chr7	StringTie	exon	44764419	44764486	1000	+	.	gene_id "MSTRG.175774"; transcript_id "MSTRG.175774.469"; exon_number "12";
chr7	StringTie	exon	44764941	44765009	1000	+	.	gene_id "MSTRG.175774"; transcript_id "MSTRG.175774.469"; exon_number "13";
chr7	StringTie	exon	44765335	44766333	1000	+	.	gene_id "MSTRG.175774"; transcript_id "MSTRG.175774.469"; exon_number "14";
chr7	StringTie	exon	44766421	44766663	1000	+	.	gene_id "MSTRG.175774"; transcript_id "MSTRG.175774.469"; exon_number "15";
chr7	StringTie	exon	44767516	44769224	1000	+	.	gene_id "MSTRG.175774"; transcript_id "MSTRG.175774.469"; exon_number "16";
chr7	StringTie	exon	44769455	44771790	1000	+	.	gene_id "MSTRG.175774"; transcript_id "MSTRG.175774.469"; exon_number "17";
chr7	StringTie	transcript	44748482	44771790	1000	+	.	gene_id "MSTRG.175774"; transcript_id "MSTRG.175774.47";
chr7	StringTie	exon	44748482	44748631	1000	+	.	gene_id "MSTRG.175774"; transcript_id "MSTRG.175774.47"; exon_number "1";
chr7	StringTie	exon	44756188	44757561	1000	+	.	gene_id "MSTRG.175774"; transcript_id "MSTRG.175774.47"; exon_number "2";
chr7	StringTie	exon	44757848	44760593	1000	+	.	gene_id "MSTRG.175774"; transcript_id "MSTRG.175774.47"; exon_number "3";
chr7	StringTie	exon	44761422	44761593	1000	+	.	gene_id "MSTRG.175774"; transcript_id "MSTRG.175774.47"; exon_number "4";
chr7	StringTie	exon	44761657	44761905	1000	+	.	gene_id "MSTRG.175774"; transcript_id "MSTRG.175774.47"; exon_number "5";
chr7	StringTie	exon	44762881	44762986	1000	+	.	gene_id "MSTRG.175774"; transcript_id "MSTRG.175774.47"; exon_number "6";
chr7	StringTie	exon	44763256	44763413	1000	+	.	gene_id "MSTRG.175774"; transcript_id "MSTRG.175774.47"; exon_number "7";
chr7	StringTie	exon	44764419	44764486	1000	+	.	gene_id "MSTRG.175774"; transcript_id "MSTRG.175774.47"; exon_number "8";
chr7	StringTie	exon	44764941	44765009	1000	+	.	gene_id "MSTRG.175774"; transcript_id "MSTRG.175774.47"; exon_number "9";
chr7	StringTie	exon	44765335	44766333	1000	+	.	gene_id "MSTRG.175774"; transcript_id "MSTRG.175774.47"; exon_number "10";
chr7	StringTie	exon	44766421	44766663	1000	+	.	gene_id "MSTRG.175774"; transcript_id "MSTRG.175774.47"; exon_number "11";
chr7	StringTie	exon	44767516	44771790	1000	+	.	gene_id "MSTRG.175774"; transcript_id "MSTRG.175774.47"; exon_number "12";
chr7	StringTie	transcript	44749149	44771823	1000	+	.	gene_id "MSTRG.175774"; transcript_id "MSTRG.175774.470";
chr7	StringTie	exon	44749149	44751091	1000	+	.	gene_id "MSTRG.175774"; transcript_id "MSTRG.175774.470"; exon_number "1";
chr7	StringTie	exon	44756188	44756299	1000	+	.	gene_id "MSTRG.175774"; transcript_id "MSTRG.175774.470"; exon_number "2";
chr7	StringTie	exon	44756425	44756539	1000	+	.	gene_id "MSTRG.175774"; transcript_id "MSTRG.175774.470"; exon_number "3";
chr7	StringTie	exon	44756947	44757149	1000	+	.	gene_id "MSTRG.175774"; transcript_id "MSTRG.175774.470"; exon_number "4";
chr7	StringTie	exon	44757378	44757561	1000	+	.	gene_id "MSTRG.175774"; transcript_id "MSTRG.175774.470"; exon_number "5";
chr7	StringTie	exon	44757848	44758108	1000	+	.	gene_id "MSTRG.175774"; transcript_id "MSTRG.175774.470"; exon_number "6";
chr7	StringTie	exon	44759281	44759460	1000	+	.	gene_id "MSTRG.175774"; transcript_id "MSTRG.175774.470"; exon_number "7";
chr7	StringTie	exon	44760151	44760228	1000	+	.	gene_id "MSTRG.175774"; transcript_id "MSTRG.175774.470"; exon_number "8";
chr7	StringTie	exon	44760425	44760593	1000	+	.	gene_id "MSTRG.175774"; transcript_id "MSTRG.175774.470"; exon_number "9";
chr7	StringTie	exon	44761422	44761593	1000	+	.	gene_id "MSTRG.175774"; transcript_id "MSTRG.175774.470"; exon_number "10";
chr7	StringTie	exon	44761695	44761905	1000	+	.	gene_id "MSTRG.175774"; transcript_id "MSTRG.175774.470"; exon_number "11";
chr7	StringTie	exon	44762881	44762986	1000	+	.	gene_id "MSTRG.175774"; transcript_id "MSTRG.175774.470"; exon_number "12";
chr7	StringTie	exon	44763256	44763413	1000	+	.	gene_id "MSTRG.175774"; transcript_id "MSTRG.175774.470"; exon_number "13";
chr7	StringTie	exon	44764419	44764486	1000	+	.	gene_id "MSTRG.175774"; transcript_id "MSTRG.175774.470"; exon_number "14";
chr7	StringTie	exon	44764941	44765009	1000	+	.	gene_id "MSTRG.175774"; transcript_id "MSTRG.175774.470"; exon_number "15";
chr7	StringTie	exon	44765335	44765579	1000	+	.	gene_id "MSTRG.175774"; transcript_id "MSTRG.175774.470"; exon_number "16";
chr7	StringTie	exon	44766164	44766333	1000	+	.	gene_id "MSTRG.175774"; transcript_id "MSTRG.175774.470"; exon_number "17";
chr7	StringTie	exon	44766421	44766663	1000	+	.	gene_id "MSTRG.175774"; transcript_id "MSTRG.175774.470"; exon_number "18";
chr7	StringTie	exon	44767516	44769224	1000	+	.	gene_id "MSTRG.175774"; transcript_id "MSTRG.175774.470"; exon_number "19";
chr7	StringTie	exon	44769455	44771823	1000	+	.	gene_id "MSTRG.175774"; transcript_id "MSTRG.175774.470"; exon_number "20";
chr7	StringTie	transcript	44749150	44771794	1000	+	.	gene_id "MSTRG.175774"; transcript_id "MSTRG.175774.471";
chr7	StringTie	exon	44749150	44749980	1000	+	.	gene_id "MSTRG.175774"; transcript_id "MSTRG.175774.471"; exon_number "1";
chr7	StringTie	exon	44756188	44756299	1000	+	.	gene_id "MSTRG.175774"; transcript_id "MSTRG.175774.471"; exon_number "2";
chr7	StringTie	exon	44756425	44756539	1000	+	.	gene_id "MSTRG.175774"; transcript_id "MSTRG.175774.471"; exon_number "3";
chr7	StringTie	exon	44756947	44757149	1000	+	.	gene_id "MSTRG.175774"; transcript_id "MSTRG.175774.471"; exon_number "4";
chr7	StringTie	exon	44757378	44757561	1000	+	.	gene_id "MSTRG.175774"; transcript_id "MSTRG.175774.471"; exon_number "5";
chr7	StringTie	exon	44757848	44758108	1000	+	.	gene_id "MSTRG.175774"; transcript_id "MSTRG.175774.471"; exon_number "6";
chr7	StringTie	exon	44759281	44760593	1000	+	.	gene_id "MSTRG.175774"; transcript_id "MSTRG.175774.471"; exon_number "7";
chr7	StringTie	exon	44761422	44761593	1000	+	.	gene_id "MSTRG.175774"; transcript_id "MSTRG.175774.471"; exon_number "8";
chr7	StringTie	exon	44761695	44761905	1000	+	.	gene_id "MSTRG.175774"; transcript_id "MSTRG.175774.471"; exon_number "9";
chr7	StringTie	exon	44762881	44762986	1000	+	.	gene_id "MSTRG.175774"; transcript_id "MSTRG.175774.471"; exon_number "10";
chr7	StringTie	exon	44763256	44763413	1000	+	.	gene_id "MSTRG.175774"; transcript_id "MSTRG.175774.471"; exon_number "11";
chr7	StringTie	exon	44764419	44764486	1000	+	.	gene_id "MSTRG.175774"; transcript_id "MSTRG.175774.471"; exon_number "12";
chr7	StringTie	exon	44764941	44765009	1000	+	.	gene_id "MSTRG.175774"; transcript_id "MSTRG.175774.471"; exon_number "13";
chr7	StringTie	exon	44765335	44765579	1000	+	.	gene_id "MSTRG.175774"; transcript_id "MSTRG.175774.471"; exon_number "14";
chr7	StringTie	exon	44766164	44766333	1000	+	.	gene_id "MSTRG.175774"; transcript_id "MSTRG.175774.471"; exon_number "15";
chr7	StringTie	exon	44766421	44766663	1000	+	.	gene_id "MSTRG.175774"; transcript_id "MSTRG.175774.471"; exon_number "16";
chr7	StringTie	exon	44767516	44769114	1000	+	.	gene_id "MSTRG.175774"; transcript_id "MSTRG.175774.471"; exon_number "17";
chr7	StringTie	exon	44769455	44771794	1000	+	.	gene_id "MSTRG.175774"; transcript_id "MSTRG.175774.471"; exon_number "18";
chr7	StringTie	transcript	44749175	44766290	1000	+	.	gene_id "MSTRG.175774"; transcript_id "MSTRG.175774.472";
chr7	StringTie	exon	44749175	44749980	1000	+	.	gene_id "MSTRG.175774"; transcript_id "MSTRG.175774.472"; exon_number "1";
chr7	StringTie	exon	44756188	44756299	1000	+	.	gene_id "MSTRG.175774"; transcript_id "MSTRG.175774.472"; exon_number "2";
chr7	StringTie	exon	44756425	44756539	1000	+	.	gene_id "MSTRG.175774"; transcript_id "MSTRG.175774.472"; exon_number "3";
chr7	StringTie	exon	44756947	44757149	1000	+	.	gene_id "MSTRG.175774"; transcript_id "MSTRG.175774.472"; exon_number "4";
chr7	StringTie	exon	44757378	44757561	1000	+	.	gene_id "MSTRG.175774"; transcript_id "MSTRG.175774.472"; exon_number "5";
chr7	StringTie	exon	44757848	44758108	1000	+	.	gene_id "MSTRG.175774"; transcript_id "MSTRG.175774.472"; exon_number "6";
chr7	StringTie	exon	44759281	44759460	1000	+	.	gene_id "MSTRG.175774"; transcript_id "MSTRG.175774.472"; exon_number "7";
chr7	StringTie	exon	44760151	44760228	1000	+	.	gene_id "MSTRG.175774"; transcript_id "MSTRG.175774.472"; exon_number "8";
chr7	StringTie	exon	44760425	44760593	1000	+	.	gene_id "MSTRG.175774"; transcript_id "MSTRG.175774.472"; exon_number "9";
chr7	StringTie	exon	44761449	44761593	1000	+	.	gene_id "MSTRG.175774"; transcript_id "MSTRG.175774.472"; exon_number "10";
chr7	StringTie	exon	44761695	44761905	1000	+	.	gene_id "MSTRG.175774"; transcript_id "MSTRG.175774.472"; exon_number "11";
chr7	StringTie	exon	44762881	44762986	1000	+	.	gene_id "MSTRG.175774"; transcript_id "MSTRG.175774.472"; exon_number "12";
chr7	StringTie	exon	44763261	44763413	1000	+	.	gene_id "MSTRG.175774"; transcript_id "MSTRG.175774.472"; exon_number "13";
chr7	StringTie	exon	44764419	44764486	1000	+	.	gene_id "MSTRG.175774"; transcript_id "MSTRG.175774.472"; exon_number "14";
chr7	StringTie	exon	44764941	44765009	1000	+	.	gene_id "MSTRG.175774"; transcript_id "MSTRG.175774.472"; exon_number "15";
chr7	StringTie	exon	44765335	44765579	1000	+	.	gene_id "MSTRG.175774"; transcript_id "MSTRG.175774.472"; exon_number "16";
chr7	StringTie	exon	44766164	44766290	1000	+	.	gene_id "MSTRG.175774"; transcript_id "MSTRG.175774.472"; exon_number "17";
chr7	StringTie	transcript	44749238	44771815	1000	+	.	gene_id "MSTRG.175774"; transcript_id "MSTRG.175774.473";
chr7	StringTie	exon	44749238	44751091	1000	+	.	gene_id "MSTRG.175774"; transcript_id "MSTRG.175774.473"; exon_number "1";
chr7	StringTie	exon	44756188	44756299	1000	+	.	gene_id "MSTRG.175774"; transcript_id "MSTRG.175774.473"; exon_number "2";
chr7	StringTie	exon	44756425	44757149	1000	+	.	gene_id "MSTRG.175774"; transcript_id "MSTRG.175774.473"; exon_number "3";
chr7	StringTie	exon	44757378	44757561	1000	+	.	gene_id "MSTRG.175774"; transcript_id "MSTRG.175774.473"; exon_number "4";
chr7	StringTie	exon	44759281	44760228	1000	+	.	gene_id "MSTRG.175774"; transcript_id "MSTRG.175774.473"; exon_number "5";
chr7	StringTie	exon	44760425	44760593	1000	+	.	gene_id "MSTRG.175774"; transcript_id "MSTRG.175774.473"; exon_number "6";
chr7	StringTie	exon	44761449	44761905	1000	+	.	gene_id "MSTRG.175774"; transcript_id "MSTRG.175774.473"; exon_number "7";
chr7	StringTie	exon	44762881	44762986	1000	+	.	gene_id "MSTRG.175774"; transcript_id "MSTRG.175774.473"; exon_number "8";
chr7	StringTie	exon	44763256	44763413	1000	+	.	gene_id "MSTRG.175774"; transcript_id "MSTRG.175774.473"; exon_number "9";
chr7	StringTie	exon	44764419	44764486	1000	+	.	gene_id "MSTRG.175774"; transcript_id "MSTRG.175774.473"; exon_number "10";
chr7	StringTie	exon	44764941	44765009	1000	+	.	gene_id "MSTRG.175774"; transcript_id "MSTRG.175774.473"; exon_number "11";
chr7	StringTie	exon	44765335	44766333	1000	+	.	gene_id "MSTRG.175774"; transcript_id "MSTRG.175774.473"; exon_number "12";
chr7	StringTie	exon	44766421	44766663	1000	+	.	gene_id "MSTRG.175774"; transcript_id "MSTRG.175774.473"; exon_number "13";
chr7	StringTie	exon	44767516	44771815	1000	+	.	gene_id "MSTRG.175774"; transcript_id "MSTRG.175774.473"; exon_number "14";
chr7	StringTie	transcript	44749283	44771822	1000	+	.	gene_id "MSTRG.175774"; transcript_id "MSTRG.175774.474";
chr7	StringTie	exon	44749283	44749980	1000	+	.	gene_id "MSTRG.175774"; transcript_id "MSTRG.175774.474"; exon_number "1";
chr7	StringTie	exon	44756188	44756299	1000	+	.	gene_id "MSTRG.175774"; transcript_id "MSTRG.175774.474"; exon_number "2";
chr7	StringTie	exon	44756425	44756539	1000	+	.	gene_id "MSTRG.175774"; transcript_id "MSTRG.175774.474"; exon_number "3";
chr7	StringTie	exon	44756947	44757149	1000	+	.	gene_id "MSTRG.175774"; transcript_id "MSTRG.175774.474"; exon_number "4";
chr7	StringTie	exon	44757378	44757561	1000	+	.	gene_id "MSTRG.175774"; transcript_id "MSTRG.175774.474"; exon_number "5";
chr7	StringTie	exon	44757848	44758108	1000	+	.	gene_id "MSTRG.175774"; transcript_id "MSTRG.175774.474"; exon_number "6";
chr7	StringTie	exon	44759281	44760593	1000	+	.	gene_id "MSTRG.175774"; transcript_id "MSTRG.175774.474"; exon_number "7";
chr7	StringTie	exon	44761449	44761905	1000	+	.	gene_id "MSTRG.175774"; transcript_id "MSTRG.175774.474"; exon_number "8";
chr7	StringTie	exon	44762881	44762986	1000	+	.	gene_id "MSTRG.175774"; transcript_id "MSTRG.175774.474"; exon_number "9";
chr7	StringTie	exon	44763256	44763413	1000	+	.	gene_id "MSTRG.175774"; transcript_id "MSTRG.175774.474"; exon_number "10";
chr7	StringTie	exon	44764419	44764486	1000	+	.	gene_id "MSTRG.175774"; transcript_id "MSTRG.175774.474"; exon_number "11";
chr7	StringTie	exon	44764945	44765009	1000	+	.	gene_id "MSTRG.175774"; transcript_id "MSTRG.175774.474"; exon_number "12";
chr7	StringTie	exon	44765335	44766056	1000	+	.	gene_id "MSTRG.175774"; transcript_id "MSTRG.175774.474"; exon_number "13";
chr7	StringTie	exon	44766164	44766333	1000	+	.	gene_id "MSTRG.175774"; transcript_id "MSTRG.175774.474"; exon_number "14";
chr7	StringTie	exon	44766421	44766663	1000	+	.	gene_id "MSTRG.175774"; transcript_id "MSTRG.175774.474"; exon_number "15";
chr7	StringTie	exon	44767516	44769224	1000	+	.	gene_id "MSTRG.175774"; transcript_id "MSTRG.175774.474"; exon_number "16";
chr7	StringTie	exon	44769455	44771822	1000	+	.	gene_id "MSTRG.175774"; transcript_id "MSTRG.175774.474"; exon_number "17";
chr7	StringTie	transcript	44749295	44771809	1000	+	.	gene_id "MSTRG.175774"; transcript_id "MSTRG.175774.475";
chr7	StringTie	exon	44749295	44749980	1000	+	.	gene_id "MSTRG.175774"; transcript_id "MSTRG.175774.475"; exon_number "1";
chr7	StringTie	exon	44756188	44756299	1000	+	.	gene_id "MSTRG.175774"; transcript_id "MSTRG.175774.475"; exon_number "2";
chr7	StringTie	exon	44756425	44756539	1000	+	.	gene_id "MSTRG.175774"; transcript_id "MSTRG.175774.475"; exon_number "3";
chr7	StringTie	exon	44756947	44757149	1000	+	.	gene_id "MSTRG.175774"; transcript_id "MSTRG.175774.475"; exon_number "4";
chr7	StringTie	exon	44757378	44757561	1000	+	.	gene_id "MSTRG.175774"; transcript_id "MSTRG.175774.475"; exon_number "5";
chr7	StringTie	exon	44757848	44758108	1000	+	.	gene_id "MSTRG.175774"; transcript_id "MSTRG.175774.475"; exon_number "6";
chr7	StringTie	exon	44759281	44760593	1000	+	.	gene_id "MSTRG.175774"; transcript_id "MSTRG.175774.475"; exon_number "7";
chr7	StringTie	exon	44761449	44761593	1000	+	.	gene_id "MSTRG.175774"; transcript_id "MSTRG.175774.475"; exon_number "8";
chr7	StringTie	exon	44761695	44761905	1000	+	.	gene_id "MSTRG.175774"; transcript_id "MSTRG.175774.475"; exon_number "9";
chr7	StringTie	exon	44762881	44762986	1000	+	.	gene_id "MSTRG.175774"; transcript_id "MSTRG.175774.475"; exon_number "10";
chr7	StringTie	exon	44763256	44763413	1000	+	.	gene_id "MSTRG.175774"; transcript_id "MSTRG.175774.475"; exon_number "11";
chr7	StringTie	exon	44764419	44764486	1000	+	.	gene_id "MSTRG.175774"; transcript_id "MSTRG.175774.475"; exon_number "12";
chr7	StringTie	exon	44764941	44765009	1000	+	.	gene_id "MSTRG.175774"; transcript_id "MSTRG.175774.475"; exon_number "13";
chr7	StringTie	exon	44765335	44765579	1000	+	.	gene_id "MSTRG.175774"; transcript_id "MSTRG.175774.475"; exon_number "14";
chr7	StringTie	exon	44765967	44766056	1000	+	.	gene_id "MSTRG.175774"; transcript_id "MSTRG.175774.475"; exon_number "15";
chr7	StringTie	exon	44766164	44766333	1000	+	.	gene_id "MSTRG.175774"; transcript_id "MSTRG.175774.475"; exon_number "16";
chr7	StringTie	exon	44766421	44766663	1000	+	.	gene_id "MSTRG.175774"; transcript_id "MSTRG.175774.475"; exon_number "17";
chr7	StringTie	exon	44767516	44770679	1000	+	.	gene_id "MSTRG.175774"; transcript_id "MSTRG.175774.475"; exon_number "18";
chr7	StringTie	exon	44770706	44771809	1000	+	.	gene_id "MSTRG.175774"; transcript_id "MSTRG.175774.475"; exon_number "19";
chr7	StringTie	transcript	44749352	44771851	1000	+	.	gene_id "MSTRG.175774"; transcript_id "MSTRG.175774.476";
chr7	StringTie	exon	44749352	44749980	1000	+	.	gene_id "MSTRG.175774"; transcript_id "MSTRG.175774.476"; exon_number "1";
chr7	StringTie	exon	44756188	44756299	1000	+	.	gene_id "MSTRG.175774"; transcript_id "MSTRG.175774.476"; exon_number "2";
chr7	StringTie	exon	44756425	44756539	1000	+	.	gene_id "MSTRG.175774"; transcript_id "MSTRG.175774.476"; exon_number "3";
chr7	StringTie	exon	44756947	44757149	1000	+	.	gene_id "MSTRG.175774"; transcript_id "MSTRG.175774.476"; exon_number "4";
chr7	StringTie	exon	44757378	44757561	1000	+	.	gene_id "MSTRG.175774"; transcript_id "MSTRG.175774.476"; exon_number "5";
chr7	StringTie	exon	44757848	44758108	1000	+	.	gene_id "MSTRG.175774"; transcript_id "MSTRG.175774.476"; exon_number "6";
chr7	StringTie	exon	44759281	44760228	1000	+	.	gene_id "MSTRG.175774"; transcript_id "MSTRG.175774.476"; exon_number "7";
chr7	StringTie	exon	44760425	44760593	1000	+	.	gene_id "MSTRG.175774"; transcript_id "MSTRG.175774.476"; exon_number "8";
chr7	StringTie	exon	44761453	44761593	1000	+	.	gene_id "MSTRG.175774"; transcript_id "MSTRG.175774.476"; exon_number "9";
chr7	StringTie	exon	44761695	44761905	1000	+	.	gene_id "MSTRG.175774"; transcript_id "MSTRG.175774.476"; exon_number "10";
chr7	StringTie	exon	44762881	44762986	1000	+	.	gene_id "MSTRG.175774"; transcript_id "MSTRG.175774.476"; exon_number "11";
chr7	StringTie	exon	44763256	44763413	1000	+	.	gene_id "MSTRG.175774"; transcript_id "MSTRG.175774.476"; exon_number "12";
chr7	StringTie	exon	44764419	44764486	1000	+	.	gene_id "MSTRG.175774"; transcript_id "MSTRG.175774.476"; exon_number "13";
chr7	StringTie	exon	44764941	44765009	1000	+	.	gene_id "MSTRG.175774"; transcript_id "MSTRG.175774.476"; exon_number "14";
chr7	StringTie	exon	44765335	44766056	1000	+	.	gene_id "MSTRG.175774"; transcript_id "MSTRG.175774.476"; exon_number "15";
chr7	StringTie	exon	44766164	44766333	1000	+	.	gene_id "MSTRG.175774"; transcript_id "MSTRG.175774.476"; exon_number "16";
chr7	StringTie	exon	44766421	44766663	1000	+	.	gene_id "MSTRG.175774"; transcript_id "MSTRG.175774.476"; exon_number "17";
chr7	StringTie	exon	44767516	44769224	1000	+	.	gene_id "MSTRG.175774"; transcript_id "MSTRG.175774.476"; exon_number "18";
chr7	StringTie	exon	44769455	44771851	1000	+	.	gene_id "MSTRG.175774"; transcript_id "MSTRG.175774.476"; exon_number "19";
chr7	StringTie	transcript	44749388	44771882	1000	+	.	gene_id "MSTRG.175774"; transcript_id "MSTRG.175774.477";
chr7	StringTie	exon	44749388	44749980	1000	+	.	gene_id "MSTRG.175774"; transcript_id "MSTRG.175774.477"; exon_number "1";
chr7	StringTie	exon	44756188	44756299	1000	+	.	gene_id "MSTRG.175774"; transcript_id "MSTRG.175774.477"; exon_number "2";
chr7	StringTie	exon	44756425	44757149	1000	+	.	gene_id "MSTRG.175774"; transcript_id "MSTRG.175774.477"; exon_number "3";
chr7	StringTie	exon	44757378	44757561	1000	+	.	gene_id "MSTRG.175774"; transcript_id "MSTRG.175774.477"; exon_number "4";
chr7	StringTie	exon	44757848	44758108	1000	+	.	gene_id "MSTRG.175774"; transcript_id "MSTRG.175774.477"; exon_number "5";
chr7	StringTie	exon	44759281	44760593	1000	+	.	gene_id "MSTRG.175774"; transcript_id "MSTRG.175774.477"; exon_number "6";
chr7	StringTie	exon	44761449	44761593	1000	+	.	gene_id "MSTRG.175774"; transcript_id "MSTRG.175774.477"; exon_number "7";
chr7	StringTie	exon	44761695	44761905	1000	+	.	gene_id "MSTRG.175774"; transcript_id "MSTRG.175774.477"; exon_number "8";
chr7	StringTie	exon	44762881	44762986	1000	+	.	gene_id "MSTRG.175774"; transcript_id "MSTRG.175774.477"; exon_number "9";
chr7	StringTie	exon	44763256	44763413	1000	+	.	gene_id "MSTRG.175774"; transcript_id "MSTRG.175774.477"; exon_number "10";
chr7	StringTie	exon	44764419	44764486	1000	+	.	gene_id "MSTRG.175774"; transcript_id "MSTRG.175774.477"; exon_number "11";
chr7	StringTie	exon	44764945	44765009	1000	+	.	gene_id "MSTRG.175774"; transcript_id "MSTRG.175774.477"; exon_number "12";
chr7	StringTie	exon	44765335	44765579	1000	+	.	gene_id "MSTRG.175774"; transcript_id "MSTRG.175774.477"; exon_number "13";
chr7	StringTie	exon	44765967	44766056	1000	+	.	gene_id "MSTRG.175774"; transcript_id "MSTRG.175774.477"; exon_number "14";
chr7	StringTie	exon	44766164	44766333	1000	+	.	gene_id "MSTRG.175774"; transcript_id "MSTRG.175774.477"; exon_number "15";
chr7	StringTie	exon	44766421	44766663	1000	+	.	gene_id "MSTRG.175774"; transcript_id "MSTRG.175774.477"; exon_number "16";
chr7	StringTie	exon	44767516	44769224	1000	+	.	gene_id "MSTRG.175774"; transcript_id "MSTRG.175774.477"; exon_number "17";
chr7	StringTie	exon	44769455	44771882	1000	+	.	gene_id "MSTRG.175774"; transcript_id "MSTRG.175774.477"; exon_number "18";
chr7	StringTie	transcript	44749412	44771838	1000	+	.	gene_id "MSTRG.175774"; transcript_id "MSTRG.175774.478";
chr7	StringTie	exon	44749412	44749980	1000	+	.	gene_id "MSTRG.175774"; transcript_id "MSTRG.175774.478"; exon_number "1";
chr7	StringTie	exon	44756188	44756299	1000	+	.	gene_id "MSTRG.175774"; transcript_id "MSTRG.175774.478"; exon_number "2";
chr7	StringTie	exon	44756425	44756539	1000	+	.	gene_id "MSTRG.175774"; transcript_id "MSTRG.175774.478"; exon_number "3";
chr7	StringTie	exon	44756947	44757149	1000	+	.	gene_id "MSTRG.175774"; transcript_id "MSTRG.175774.478"; exon_number "4";
chr7	StringTie	exon	44757378	44757561	1000	+	.	gene_id "MSTRG.175774"; transcript_id "MSTRG.175774.478"; exon_number "5";
chr7	StringTie	exon	44757848	44758108	1000	+	.	gene_id "MSTRG.175774"; transcript_id "MSTRG.175774.478"; exon_number "6";
chr7	StringTie	exon	44759281	44759460	1000	+	.	gene_id "MSTRG.175774"; transcript_id "MSTRG.175774.478"; exon_number "7";
chr7	StringTie	exon	44760151	44760228	1000	+	.	gene_id "MSTRG.175774"; transcript_id "MSTRG.175774.478"; exon_number "8";
chr7	StringTie	exon	44760425	44760593	1000	+	.	gene_id "MSTRG.175774"; transcript_id "MSTRG.175774.478"; exon_number "9";
chr7	StringTie	exon	44761449	44761593	1000	+	.	gene_id "MSTRG.175774"; transcript_id "MSTRG.175774.478"; exon_number "10";
chr7	StringTie	exon	44761695	44761905	1000	+	.	gene_id "MSTRG.175774"; transcript_id "MSTRG.175774.478"; exon_number "11";
chr7	StringTie	exon	44762881	44762986	1000	+	.	gene_id "MSTRG.175774"; transcript_id "MSTRG.175774.478"; exon_number "12";
chr7	StringTie	exon	44763256	44763413	1000	+	.	gene_id "MSTRG.175774"; transcript_id "MSTRG.175774.478"; exon_number "13";
chr7	StringTie	exon	44764419	44764486	1000	+	.	gene_id "MSTRG.175774"; transcript_id "MSTRG.175774.478"; exon_number "14";
chr7	StringTie	exon	44764941	44765009	1000	+	.	gene_id "MSTRG.175774"; transcript_id "MSTRG.175774.478"; exon_number "15";
chr7	StringTie	exon	44765335	44765579	1000	+	.	gene_id "MSTRG.175774"; transcript_id "MSTRG.175774.478"; exon_number "16";
chr7	StringTie	exon	44766026	44766056	1000	+	.	gene_id "MSTRG.175774"; transcript_id "MSTRG.175774.478"; exon_number "17";
chr7	StringTie	exon	44766164	44766333	1000	+	.	gene_id "MSTRG.175774"; transcript_id "MSTRG.175774.478"; exon_number "18";
chr7	StringTie	exon	44766421	44766663	1000	+	.	gene_id "MSTRG.175774"; transcript_id "MSTRG.175774.478"; exon_number "19";
chr7	StringTie	exon	44767516	44771838	1000	+	.	gene_id "MSTRG.175774"; transcript_id "MSTRG.175774.478"; exon_number "20";
chr7	StringTie	transcript	44749462	44771990	1000	+	.	gene_id "MSTRG.175774"; transcript_id "MSTRG.175774.479";
chr7	StringTie	exon	44749462	44749980	1000	+	.	gene_id "MSTRG.175774"; transcript_id "MSTRG.175774.479"; exon_number "1";
chr7	StringTie	exon	44756188	44756299	1000	+	.	gene_id "MSTRG.175774"; transcript_id "MSTRG.175774.479"; exon_number "2";
chr7	StringTie	exon	44756425	44756539	1000	+	.	gene_id "MSTRG.175774"; transcript_id "MSTRG.175774.479"; exon_number "3";
chr7	StringTie	exon	44756947	44757149	1000	+	.	gene_id "MSTRG.175774"; transcript_id "MSTRG.175774.479"; exon_number "4";
chr7	StringTie	exon	44757378	44757561	1000	+	.	gene_id "MSTRG.175774"; transcript_id "MSTRG.175774.479"; exon_number "5";
chr7	StringTie	exon	44757848	44758108	1000	+	.	gene_id "MSTRG.175774"; transcript_id "MSTRG.175774.479"; exon_number "6";
chr7	StringTie	exon	44759281	44760593	1000	+	.	gene_id "MSTRG.175774"; transcript_id "MSTRG.175774.479"; exon_number "7";
chr7	StringTie	exon	44761453	44761593	1000	+	.	gene_id "MSTRG.175774"; transcript_id "MSTRG.175774.479"; exon_number "8";
chr7	StringTie	exon	44761695	44761905	1000	+	.	gene_id "MSTRG.175774"; transcript_id "MSTRG.175774.479"; exon_number "9";
chr7	StringTie	exon	44762881	44762986	1000	+	.	gene_id "MSTRG.175774"; transcript_id "MSTRG.175774.479"; exon_number "10";
chr7	StringTie	exon	44763256	44763413	1000	+	.	gene_id "MSTRG.175774"; transcript_id "MSTRG.175774.479"; exon_number "11";
chr7	StringTie	exon	44764419	44764486	1000	+	.	gene_id "MSTRG.175774"; transcript_id "MSTRG.175774.479"; exon_number "12";
chr7	StringTie	exon	44764941	44765009	1000	+	.	gene_id "MSTRG.175774"; transcript_id "MSTRG.175774.479"; exon_number "13";
chr7	StringTie	exon	44765335	44765579	1000	+	.	gene_id "MSTRG.175774"; transcript_id "MSTRG.175774.479"; exon_number "14";
chr7	StringTie	exon	44766164	44766333	1000	+	.	gene_id "MSTRG.175774"; transcript_id "MSTRG.175774.479"; exon_number "15";
chr7	StringTie	exon	44766421	44766663	1000	+	.	gene_id "MSTRG.175774"; transcript_id "MSTRG.175774.479"; exon_number "16";
chr7	StringTie	exon	44767516	44769224	1000	+	.	gene_id "MSTRG.175774"; transcript_id "MSTRG.175774.479"; exon_number "17";
chr7	StringTie	exon	44769455	44771990	1000	+	.	gene_id "MSTRG.175774"; transcript_id "MSTRG.175774.479"; exon_number "18";
chr7	StringTie	transcript	44748482	44771778	1000	+	.	gene_id "MSTRG.175774"; transcript_id "MSTRG.175774.48";
chr7	StringTie	exon	44748482	44748991	1000	+	.	gene_id "MSTRG.175774"; transcript_id "MSTRG.175774.48"; exon_number "1";
chr7	StringTie	exon	44749815	44749980	1000	+	.	gene_id "MSTRG.175774"; transcript_id "MSTRG.175774.48"; exon_number "2";
chr7	StringTie	exon	44756188	44756299	1000	+	.	gene_id "MSTRG.175774"; transcript_id "MSTRG.175774.48"; exon_number "3";
chr7	StringTie	exon	44756425	44756539	1000	+	.	gene_id "MSTRG.175774"; transcript_id "MSTRG.175774.48"; exon_number "4";
chr7	StringTie	exon	44756947	44756951	1000	+	.	gene_id "MSTRG.175774"; transcript_id "MSTRG.175774.48"; exon_number "5";
chr7	StringTie	exon	44757117	44757149	1000	+	.	gene_id "MSTRG.175774"; transcript_id "MSTRG.175774.48"; exon_number "6";
chr7	StringTie	exon	44757378	44757561	1000	+	.	gene_id "MSTRG.175774"; transcript_id "MSTRG.175774.48"; exon_number "7";
chr7	StringTie	exon	44757848	44758108	1000	+	.	gene_id "MSTRG.175774"; transcript_id "MSTRG.175774.48"; exon_number "8";
chr7	StringTie	exon	44759281	44759460	1000	+	.	gene_id "MSTRG.175774"; transcript_id "MSTRG.175774.48"; exon_number "9";
chr7	StringTie	exon	44760425	44760593	1000	+	.	gene_id "MSTRG.175774"; transcript_id "MSTRG.175774.48"; exon_number "10";
chr7	StringTie	exon	44761449	44761593	1000	+	.	gene_id "MSTRG.175774"; transcript_id "MSTRG.175774.48"; exon_number "11";
chr7	StringTie	exon	44761695	44761905	1000	+	.	gene_id "MSTRG.175774"; transcript_id "MSTRG.175774.48"; exon_number "12";
chr7	StringTie	exon	44762881	44762986	1000	+	.	gene_id "MSTRG.175774"; transcript_id "MSTRG.175774.48"; exon_number "13";
chr7	StringTie	exon	44763256	44763413	1000	+	.	gene_id "MSTRG.175774"; transcript_id "MSTRG.175774.48"; exon_number "14";
chr7	StringTie	exon	44764419	44764486	1000	+	.	gene_id "MSTRG.175774"; transcript_id "MSTRG.175774.48"; exon_number "15";
chr7	StringTie	exon	44764941	44765009	1000	+	.	gene_id "MSTRG.175774"; transcript_id "MSTRG.175774.48"; exon_number "16";
chr7	StringTie	exon	44765335	44765579	1000	+	.	gene_id "MSTRG.175774"; transcript_id "MSTRG.175774.48"; exon_number "17";
chr7	StringTie	exon	44766164	44766333	1000	+	.	gene_id "MSTRG.175774"; transcript_id "MSTRG.175774.48"; exon_number "18";
chr7	StringTie	exon	44766421	44766663	1000	+	.	gene_id "MSTRG.175774"; transcript_id "MSTRG.175774.48"; exon_number "19";
chr7	StringTie	exon	44767516	44771778	1000	+	.	gene_id "MSTRG.175774"; transcript_id "MSTRG.175774.48"; exon_number "20";
chr7	StringTie	transcript	44749476	44771764	1000	+	.	gene_id "MSTRG.175774"; transcript_id "MSTRG.175774.480";
chr7	StringTie	exon	44749476	44749980	1000	+	.	gene_id "MSTRG.175774"; transcript_id "MSTRG.175774.480"; exon_number "1";
chr7	StringTie	exon	44756188	44756299	1000	+	.	gene_id "MSTRG.175774"; transcript_id "MSTRG.175774.480"; exon_number "2";
chr7	StringTie	exon	44756425	44756539	1000	+	.	gene_id "MSTRG.175774"; transcript_id "MSTRG.175774.480"; exon_number "3";
chr7	StringTie	exon	44756947	44757149	1000	+	.	gene_id "MSTRG.175774"; transcript_id "MSTRG.175774.480"; exon_number "4";
chr7	StringTie	exon	44757378	44757561	1000	+	.	gene_id "MSTRG.175774"; transcript_id "MSTRG.175774.480"; exon_number "5";
chr7	StringTie	exon	44757848	44758108	1000	+	.	gene_id "MSTRG.175774"; transcript_id "MSTRG.175774.480"; exon_number "6";
chr7	StringTie	exon	44759281	44760593	1000	+	.	gene_id "MSTRG.175774"; transcript_id "MSTRG.175774.480"; exon_number "7";
chr7	StringTie	exon	44761449	44761905	1000	+	.	gene_id "MSTRG.175774"; transcript_id "MSTRG.175774.480"; exon_number "8";
chr7	StringTie	exon	44762881	44762986	1000	+	.	gene_id "MSTRG.175774"; transcript_id "MSTRG.175774.480"; exon_number "9";
chr7	StringTie	exon	44763256	44763413	1000	+	.	gene_id "MSTRG.175774"; transcript_id "MSTRG.175774.480"; exon_number "10";
chr7	StringTie	exon	44764419	44764486	1000	+	.	gene_id "MSTRG.175774"; transcript_id "MSTRG.175774.480"; exon_number "11";
chr7	StringTie	exon	44764941	44765009	1000	+	.	gene_id "MSTRG.175774"; transcript_id "MSTRG.175774.480"; exon_number "12";
chr7	StringTie	exon	44765335	44765579	1000	+	.	gene_id "MSTRG.175774"; transcript_id "MSTRG.175774.480"; exon_number "13";
chr7	StringTie	exon	44766026	44766056	1000	+	.	gene_id "MSTRG.175774"; transcript_id "MSTRG.175774.480"; exon_number "14";
chr7	StringTie	exon	44766164	44766333	1000	+	.	gene_id "MSTRG.175774"; transcript_id "MSTRG.175774.480"; exon_number "15";
chr7	StringTie	exon	44766421	44766663	1000	+	.	gene_id "MSTRG.175774"; transcript_id "MSTRG.175774.480"; exon_number "16";
chr7	StringTie	exon	44767516	44771764	1000	+	.	gene_id "MSTRG.175774"; transcript_id "MSTRG.175774.480"; exon_number "17";
chr7	StringTie	transcript	44749478	44771786	1000	+	.	gene_id "MSTRG.175774"; transcript_id "MSTRG.175774.481";
chr7	StringTie	exon	44749478	44749980	1000	+	.	gene_id "MSTRG.175774"; transcript_id "MSTRG.175774.481"; exon_number "1";
chr7	StringTie	exon	44756188	44756299	1000	+	.	gene_id "MSTRG.175774"; transcript_id "MSTRG.175774.481"; exon_number "2";
chr7	StringTie	exon	44756425	44756539	1000	+	.	gene_id "MSTRG.175774"; transcript_id "MSTRG.175774.481"; exon_number "3";
chr7	StringTie	exon	44756947	44757149	1000	+	.	gene_id "MSTRG.175774"; transcript_id "MSTRG.175774.481"; exon_number "4";
chr7	StringTie	exon	44757378	44757618	1000	+	.	gene_id "MSTRG.175774"; transcript_id "MSTRG.175774.481"; exon_number "5";
chr7	StringTie	exon	44757848	44758108	1000	+	.	gene_id "MSTRG.175774"; transcript_id "MSTRG.175774.481"; exon_number "6";
chr7	StringTie	exon	44759281	44760593	1000	+	.	gene_id "MSTRG.175774"; transcript_id "MSTRG.175774.481"; exon_number "7";
chr7	StringTie	exon	44761422	44761593	1000	+	.	gene_id "MSTRG.175774"; transcript_id "MSTRG.175774.481"; exon_number "8";
chr7	StringTie	exon	44761695	44761905	1000	+	.	gene_id "MSTRG.175774"; transcript_id "MSTRG.175774.481"; exon_number "9";
chr7	StringTie	exon	44762881	44762986	1000	+	.	gene_id "MSTRG.175774"; transcript_id "MSTRG.175774.481"; exon_number "10";
chr7	StringTie	exon	44763261	44763413	1000	+	.	gene_id "MSTRG.175774"; transcript_id "MSTRG.175774.481"; exon_number "11";
chr7	StringTie	exon	44764419	44764486	1000	+	.	gene_id "MSTRG.175774"; transcript_id "MSTRG.175774.481"; exon_number "12";
chr7	StringTie	exon	44764941	44765009	1000	+	.	gene_id "MSTRG.175774"; transcript_id "MSTRG.175774.481"; exon_number "13";
chr7	StringTie	exon	44765335	44766056	1000	+	.	gene_id "MSTRG.175774"; transcript_id "MSTRG.175774.481"; exon_number "14";
chr7	StringTie	exon	44766164	44766333	1000	+	.	gene_id "MSTRG.175774"; transcript_id "MSTRG.175774.481"; exon_number "15";
chr7	StringTie	exon	44766421	44766663	1000	+	.	gene_id "MSTRG.175774"; transcript_id "MSTRG.175774.481"; exon_number "16";
chr7	StringTie	exon	44767516	44769224	1000	+	.	gene_id "MSTRG.175774"; transcript_id "MSTRG.175774.481"; exon_number "17";
chr7	StringTie	exon	44769455	44771786	1000	+	.	gene_id "MSTRG.175774"; transcript_id "MSTRG.175774.481"; exon_number "18";
chr7	StringTie	transcript	44749510	44771828	1000	+	.	gene_id "MSTRG.175774"; transcript_id "MSTRG.175774.482";
chr7	StringTie	exon	44749510	44749980	1000	+	.	gene_id "MSTRG.175774"; transcript_id "MSTRG.175774.482"; exon_number "1";
chr7	StringTie	exon	44756188	44756299	1000	+	.	gene_id "MSTRG.175774"; transcript_id "MSTRG.175774.482"; exon_number "2";
chr7	StringTie	exon	44756425	44756539	1000	+	.	gene_id "MSTRG.175774"; transcript_id "MSTRG.175774.482"; exon_number "3";
chr7	StringTie	exon	44756947	44757149	1000	+	.	gene_id "MSTRG.175774"; transcript_id "MSTRG.175774.482"; exon_number "4";
chr7	StringTie	exon	44757378	44757561	1000	+	.	gene_id "MSTRG.175774"; transcript_id "MSTRG.175774.482"; exon_number "5";
chr7	StringTie	exon	44757848	44758108	1000	+	.	gene_id "MSTRG.175774"; transcript_id "MSTRG.175774.482"; exon_number "6";
chr7	StringTie	exon	44759281	44759460	1000	+	.	gene_id "MSTRG.175774"; transcript_id "MSTRG.175774.482"; exon_number "7";
chr7	StringTie	exon	44760151	44760593	1000	+	.	gene_id "MSTRG.175774"; transcript_id "MSTRG.175774.482"; exon_number "8";
chr7	StringTie	exon	44761453	44761905	1000	+	.	gene_id "MSTRG.175774"; transcript_id "MSTRG.175774.482"; exon_number "9";
chr7	StringTie	exon	44762881	44762986	1000	+	.	gene_id "MSTRG.175774"; transcript_id "MSTRG.175774.482"; exon_number "10";
chr7	StringTie	exon	44763256	44763413	1000	+	.	gene_id "MSTRG.175774"; transcript_id "MSTRG.175774.482"; exon_number "11";
chr7	StringTie	exon	44764419	44764486	1000	+	.	gene_id "MSTRG.175774"; transcript_id "MSTRG.175774.482"; exon_number "12";
chr7	StringTie	exon	44764941	44765009	1000	+	.	gene_id "MSTRG.175774"; transcript_id "MSTRG.175774.482"; exon_number "13";
chr7	StringTie	exon	44765335	44765579	1000	+	.	gene_id "MSTRG.175774"; transcript_id "MSTRG.175774.482"; exon_number "14";
chr7	StringTie	exon	44765967	44766056	1000	+	.	gene_id "MSTRG.175774"; transcript_id "MSTRG.175774.482"; exon_number "15";
chr7	StringTie	exon	44766164	44766333	1000	+	.	gene_id "MSTRG.175774"; transcript_id "MSTRG.175774.482"; exon_number "16";
chr7	StringTie	exon	44766421	44766663	1000	+	.	gene_id "MSTRG.175774"; transcript_id "MSTRG.175774.482"; exon_number "17";
chr7	StringTie	exon	44767516	44771828	1000	+	.	gene_id "MSTRG.175774"; transcript_id "MSTRG.175774.482"; exon_number "18";
chr7	StringTie	transcript	44749534	44771760	1000	+	.	gene_id "MSTRG.175774"; transcript_id "MSTRG.175774.483";
chr7	StringTie	exon	44749534	44749980	1000	+	.	gene_id "MSTRG.175774"; transcript_id "MSTRG.175774.483"; exon_number "1";
chr7	StringTie	exon	44756188	44756299	1000	+	.	gene_id "MSTRG.175774"; transcript_id "MSTRG.175774.483"; exon_number "2";
chr7	StringTie	exon	44756425	44757149	1000	+	.	gene_id "MSTRG.175774"; transcript_id "MSTRG.175774.483"; exon_number "3";
chr7	StringTie	exon	44757378	44757561	1000	+	.	gene_id "MSTRG.175774"; transcript_id "MSTRG.175774.483"; exon_number "4";
chr7	StringTie	exon	44757848	44758108	1000	+	.	gene_id "MSTRG.175774"; transcript_id "MSTRG.175774.483"; exon_number "5";
chr7	StringTie	exon	44759281	44759460	1000	+	.	gene_id "MSTRG.175774"; transcript_id "MSTRG.175774.483"; exon_number "6";
chr7	StringTie	exon	44760151	44760593	1000	+	.	gene_id "MSTRG.175774"; transcript_id "MSTRG.175774.483"; exon_number "7";
chr7	StringTie	exon	44761422	44761593	1000	+	.	gene_id "MSTRG.175774"; transcript_id "MSTRG.175774.483"; exon_number "8";
chr7	StringTie	exon	44761695	44761905	1000	+	.	gene_id "MSTRG.175774"; transcript_id "MSTRG.175774.483"; exon_number "9";
chr7	StringTie	exon	44762881	44762986	1000	+	.	gene_id "MSTRG.175774"; transcript_id "MSTRG.175774.483"; exon_number "10";
chr7	StringTie	exon	44763256	44763413	1000	+	.	gene_id "MSTRG.175774"; transcript_id "MSTRG.175774.483"; exon_number "11";
chr7	StringTie	exon	44764419	44764486	1000	+	.	gene_id "MSTRG.175774"; transcript_id "MSTRG.175774.483"; exon_number "12";
chr7	StringTie	exon	44764941	44765009	1000	+	.	gene_id "MSTRG.175774"; transcript_id "MSTRG.175774.483"; exon_number "13";
chr7	StringTie	exon	44765335	44765579	1000	+	.	gene_id "MSTRG.175774"; transcript_id "MSTRG.175774.483"; exon_number "14";
chr7	StringTie	exon	44766164	44766333	1000	+	.	gene_id "MSTRG.175774"; transcript_id "MSTRG.175774.483"; exon_number "15";
chr7	StringTie	exon	44766421	44766663	1000	+	.	gene_id "MSTRG.175774"; transcript_id "MSTRG.175774.483"; exon_number "16";
chr7	StringTie	exon	44767516	44769114	1000	+	.	gene_id "MSTRG.175774"; transcript_id "MSTRG.175774.483"; exon_number "17";
chr7	StringTie	exon	44769455	44771760	1000	+	.	gene_id "MSTRG.175774"; transcript_id "MSTRG.175774.483"; exon_number "18";
chr7	StringTie	transcript	44749565	44771801	1000	+	.	gene_id "MSTRG.175774"; transcript_id "MSTRG.175774.484";
chr7	StringTie	exon	44749565	44749980	1000	+	.	gene_id "MSTRG.175774"; transcript_id "MSTRG.175774.484"; exon_number "1";
chr7	StringTie	exon	44756188	44756299	1000	+	.	gene_id "MSTRG.175774"; transcript_id "MSTRG.175774.484"; exon_number "2";
chr7	StringTie	exon	44756425	44756539	1000	+	.	gene_id "MSTRG.175774"; transcript_id "MSTRG.175774.484"; exon_number "3";
chr7	StringTie	exon	44756947	44757149	1000	+	.	gene_id "MSTRG.175774"; transcript_id "MSTRG.175774.484"; exon_number "4";
chr7	StringTie	exon	44757378	44757561	1000	+	.	gene_id "MSTRG.175774"; transcript_id "MSTRG.175774.484"; exon_number "5";
chr7	StringTie	exon	44757848	44758108	1000	+	.	gene_id "MSTRG.175774"; transcript_id "MSTRG.175774.484"; exon_number "6";
chr7	StringTie	exon	44759281	44759460	1000	+	.	gene_id "MSTRG.175774"; transcript_id "MSTRG.175774.484"; exon_number "7";
chr7	StringTie	exon	44760151	44760228	1000	+	.	gene_id "MSTRG.175774"; transcript_id "MSTRG.175774.484"; exon_number "8";
chr7	StringTie	exon	44760425	44760593	1000	+	.	gene_id "MSTRG.175774"; transcript_id "MSTRG.175774.484"; exon_number "9";
chr7	StringTie	exon	44761422	44761537	1000	+	.	gene_id "MSTRG.175774"; transcript_id "MSTRG.175774.484"; exon_number "10";
chr7	StringTie	exon	44761657	44761905	1000	+	.	gene_id "MSTRG.175774"; transcript_id "MSTRG.175774.484"; exon_number "11";
chr7	StringTie	exon	44762881	44762986	1000	+	.	gene_id "MSTRG.175774"; transcript_id "MSTRG.175774.484"; exon_number "12";
chr7	StringTie	exon	44763256	44763413	1000	+	.	gene_id "MSTRG.175774"; transcript_id "MSTRG.175774.484"; exon_number "13";
chr7	StringTie	exon	44764419	44764486	1000	+	.	gene_id "MSTRG.175774"; transcript_id "MSTRG.175774.484"; exon_number "14";
chr7	StringTie	exon	44764941	44765009	1000	+	.	gene_id "MSTRG.175774"; transcript_id "MSTRG.175774.484"; exon_number "15";
chr7	StringTie	exon	44765335	44765579	1000	+	.	gene_id "MSTRG.175774"; transcript_id "MSTRG.175774.484"; exon_number "16";
chr7	StringTie	exon	44765967	44766056	1000	+	.	gene_id "MSTRG.175774"; transcript_id "MSTRG.175774.484"; exon_number "17";
chr7	StringTie	exon	44766164	44766333	1000	+	.	gene_id "MSTRG.175774"; transcript_id "MSTRG.175774.484"; exon_number "18";
chr7	StringTie	exon	44766421	44766663	1000	+	.	gene_id "MSTRG.175774"; transcript_id "MSTRG.175774.484"; exon_number "19";
chr7	StringTie	exon	44767516	44771801	1000	+	.	gene_id "MSTRG.175774"; transcript_id "MSTRG.175774.484"; exon_number "20";
chr7	StringTie	transcript	44749634	44771799	1000	+	.	gene_id "MSTRG.175774"; transcript_id "MSTRG.175774.485";
chr7	StringTie	exon	44749634	44749980	1000	+	.	gene_id "MSTRG.175774"; transcript_id "MSTRG.175774.485"; exon_number "1";
chr7	StringTie	exon	44756188	44756299	1000	+	.	gene_id "MSTRG.175774"; transcript_id "MSTRG.175774.485"; exon_number "2";
chr7	StringTie	exon	44756425	44756539	1000	+	.	gene_id "MSTRG.175774"; transcript_id "MSTRG.175774.485"; exon_number "3";
chr7	StringTie	exon	44756947	44756957	1000	+	.	gene_id "MSTRG.175774"; transcript_id "MSTRG.175774.485"; exon_number "4";
chr7	StringTie	exon	44757132	44757149	1000	+	.	gene_id "MSTRG.175774"; transcript_id "MSTRG.175774.485"; exon_number "5";
chr7	StringTie	exon	44757378	44757561	1000	+	.	gene_id "MSTRG.175774"; transcript_id "MSTRG.175774.485"; exon_number "6";
chr7	StringTie	exon	44757848	44758108	1000	+	.	gene_id "MSTRG.175774"; transcript_id "MSTRG.175774.485"; exon_number "7";
chr7	StringTie	exon	44759281	44759460	1000	+	.	gene_id "MSTRG.175774"; transcript_id "MSTRG.175774.485"; exon_number "8";
chr7	StringTie	exon	44760151	44760228	1000	+	.	gene_id "MSTRG.175774"; transcript_id "MSTRG.175774.485"; exon_number "9";
chr7	StringTie	exon	44760425	44760593	1000	+	.	gene_id "MSTRG.175774"; transcript_id "MSTRG.175774.485"; exon_number "10";
chr7	StringTie	exon	44761449	44761593	1000	+	.	gene_id "MSTRG.175774"; transcript_id "MSTRG.175774.485"; exon_number "11";
chr7	StringTie	exon	44761695	44761905	1000	+	.	gene_id "MSTRG.175774"; transcript_id "MSTRG.175774.485"; exon_number "12";
chr7	StringTie	exon	44762881	44762986	1000	+	.	gene_id "MSTRG.175774"; transcript_id "MSTRG.175774.485"; exon_number "13";
chr7	StringTie	exon	44763256	44763413	1000	+	.	gene_id "MSTRG.175774"; transcript_id "MSTRG.175774.485"; exon_number "14";
chr7	StringTie	exon	44764419	44764486	1000	+	.	gene_id "MSTRG.175774"; transcript_id "MSTRG.175774.485"; exon_number "15";
chr7	StringTie	exon	44764941	44765009	1000	+	.	gene_id "MSTRG.175774"; transcript_id "MSTRG.175774.485"; exon_number "16";
chr7	StringTie	exon	44765335	44765579	1000	+	.	gene_id "MSTRG.175774"; transcript_id "MSTRG.175774.485"; exon_number "17";
chr7	StringTie	exon	44765967	44766056	1000	+	.	gene_id "MSTRG.175774"; transcript_id "MSTRG.175774.485"; exon_number "18";
chr7	StringTie	exon	44766164	44766333	1000	+	.	gene_id "MSTRG.175774"; transcript_id "MSTRG.175774.485"; exon_number "19";
chr7	StringTie	exon	44766421	44766663	1000	+	.	gene_id "MSTRG.175774"; transcript_id "MSTRG.175774.485"; exon_number "20";
chr7	StringTie	exon	44767516	44771799	1000	+	.	gene_id "MSTRG.175774"; transcript_id "MSTRG.175774.485"; exon_number "21";
chr7	StringTie	transcript	44749657	44771859	1000	+	.	gene_id "MSTRG.175774"; transcript_id "MSTRG.175774.486";
chr7	StringTie	exon	44749657	44749980	1000	+	.	gene_id "MSTRG.175774"; transcript_id "MSTRG.175774.486"; exon_number "1";
chr7	StringTie	exon	44756188	44756299	1000	+	.	gene_id "MSTRG.175774"; transcript_id "MSTRG.175774.486"; exon_number "2";
chr7	StringTie	exon	44756425	44756539	1000	+	.	gene_id "MSTRG.175774"; transcript_id "MSTRG.175774.486"; exon_number "3";
chr7	StringTie	exon	44756947	44757149	1000	+	.	gene_id "MSTRG.175774"; transcript_id "MSTRG.175774.486"; exon_number "4";
chr7	StringTie	exon	44757378	44757561	1000	+	.	gene_id "MSTRG.175774"; transcript_id "MSTRG.175774.486"; exon_number "5";
chr7	StringTie	exon	44757848	44758108	1000	+	.	gene_id "MSTRG.175774"; transcript_id "MSTRG.175774.486"; exon_number "6";
chr7	StringTie	exon	44759281	44760593	1000	+	.	gene_id "MSTRG.175774"; transcript_id "MSTRG.175774.486"; exon_number "7";
chr7	StringTie	exon	44761449	44761905	1000	+	.	gene_id "MSTRG.175774"; transcript_id "MSTRG.175774.486"; exon_number "8";
chr7	StringTie	exon	44762881	44762986	1000	+	.	gene_id "MSTRG.175774"; transcript_id "MSTRG.175774.486"; exon_number "9";
chr7	StringTie	exon	44763272	44763413	1000	+	.	gene_id "MSTRG.175774"; transcript_id "MSTRG.175774.486"; exon_number "10";
chr7	StringTie	exon	44764419	44764486	1000	+	.	gene_id "MSTRG.175774"; transcript_id "MSTRG.175774.486"; exon_number "11";
chr7	StringTie	exon	44764941	44765009	1000	+	.	gene_id "MSTRG.175774"; transcript_id "MSTRG.175774.486"; exon_number "12";
chr7	StringTie	exon	44765335	44766333	1000	+	.	gene_id "MSTRG.175774"; transcript_id "MSTRG.175774.486"; exon_number "13";
chr7	StringTie	exon	44766421	44766663	1000	+	.	gene_id "MSTRG.175774"; transcript_id "MSTRG.175774.486"; exon_number "14";
chr7	StringTie	exon	44767516	44769114	1000	+	.	gene_id "MSTRG.175774"; transcript_id "MSTRG.175774.486"; exon_number "15";
chr7	StringTie	exon	44769455	44771859	1000	+	.	gene_id "MSTRG.175774"; transcript_id "MSTRG.175774.486"; exon_number "16";
chr7	StringTie	transcript	44749680	44771793	1000	+	.	gene_id "MSTRG.175774"; transcript_id "MSTRG.175774.487";
chr7	StringTie	exon	44749680	44751091	1000	+	.	gene_id "MSTRG.175774"; transcript_id "MSTRG.175774.487"; exon_number "1";
chr7	StringTie	exon	44756188	44756299	1000	+	.	gene_id "MSTRG.175774"; transcript_id "MSTRG.175774.487"; exon_number "2";
chr7	StringTie	exon	44756425	44756539	1000	+	.	gene_id "MSTRG.175774"; transcript_id "MSTRG.175774.487"; exon_number "3";
chr7	StringTie	exon	44756947	44757149	1000	+	.	gene_id "MSTRG.175774"; transcript_id "MSTRG.175774.487"; exon_number "4";
chr7	StringTie	exon	44757378	44757561	1000	+	.	gene_id "MSTRG.175774"; transcript_id "MSTRG.175774.487"; exon_number "5";
chr7	StringTie	exon	44757848	44758108	1000	+	.	gene_id "MSTRG.175774"; transcript_id "MSTRG.175774.487"; exon_number "6";
chr7	StringTie	exon	44759281	44759460	1000	+	.	gene_id "MSTRG.175774"; transcript_id "MSTRG.175774.487"; exon_number "7";
chr7	StringTie	exon	44759658	44760593	1000	+	.	gene_id "MSTRG.175774"; transcript_id "MSTRG.175774.487"; exon_number "8";
chr7	StringTie	exon	44761449	44761593	1000	+	.	gene_id "MSTRG.175774"; transcript_id "MSTRG.175774.487"; exon_number "9";
chr7	StringTie	exon	44761695	44761905	1000	+	.	gene_id "MSTRG.175774"; transcript_id "MSTRG.175774.487"; exon_number "10";
chr7	StringTie	exon	44762881	44762986	1000	+	.	gene_id "MSTRG.175774"; transcript_id "MSTRG.175774.487"; exon_number "11";
chr7	StringTie	exon	44763256	44763413	1000	+	.	gene_id "MSTRG.175774"; transcript_id "MSTRG.175774.487"; exon_number "12";
chr7	StringTie	exon	44764419	44764486	1000	+	.	gene_id "MSTRG.175774"; transcript_id "MSTRG.175774.487"; exon_number "13";
chr7	StringTie	exon	44764941	44765009	1000	+	.	gene_id "MSTRG.175774"; transcript_id "MSTRG.175774.487"; exon_number "14";
chr7	StringTie	exon	44765335	44765579	1000	+	.	gene_id "MSTRG.175774"; transcript_id "MSTRG.175774.487"; exon_number "15";
chr7	StringTie	exon	44765967	44766056	1000	+	.	gene_id "MSTRG.175774"; transcript_id "MSTRG.175774.487"; exon_number "16";
chr7	StringTie	exon	44766164	44766333	1000	+	.	gene_id "MSTRG.175774"; transcript_id "MSTRG.175774.487"; exon_number "17";
chr7	StringTie	exon	44766421	44766663	1000	+	.	gene_id "MSTRG.175774"; transcript_id "MSTRG.175774.487"; exon_number "18";
chr7	StringTie	exon	44767516	44771793	1000	+	.	gene_id "MSTRG.175774"; transcript_id "MSTRG.175774.487"; exon_number "19";
chr7	StringTie	transcript	44749685	44771756	1000	+	.	gene_id "MSTRG.175774"; transcript_id "MSTRG.175774.488";
chr7	StringTie	exon	44749685	44749980	1000	+	.	gene_id "MSTRG.175774"; transcript_id "MSTRG.175774.488"; exon_number "1";
chr7	StringTie	exon	44756188	44756299	1000	+	.	gene_id "MSTRG.175774"; transcript_id "MSTRG.175774.488"; exon_number "2";
chr7	StringTie	exon	44756425	44756539	1000	+	.	gene_id "MSTRG.175774"; transcript_id "MSTRG.175774.488"; exon_number "3";
chr7	StringTie	exon	44756947	44757149	1000	+	.	gene_id "MSTRG.175774"; transcript_id "MSTRG.175774.488"; exon_number "4";
chr7	StringTie	exon	44757378	44757561	1000	+	.	gene_id "MSTRG.175774"; transcript_id "MSTRG.175774.488"; exon_number "5";
chr7	StringTie	exon	44757848	44758108	1000	+	.	gene_id "MSTRG.175774"; transcript_id "MSTRG.175774.488"; exon_number "6";
chr7	StringTie	exon	44759281	44760593	1000	+	.	gene_id "MSTRG.175774"; transcript_id "MSTRG.175774.488"; exon_number "7";
chr7	StringTie	exon	44761422	44761905	1000	+	.	gene_id "MSTRG.175774"; transcript_id "MSTRG.175774.488"; exon_number "8";
chr7	StringTie	exon	44762881	44762986	1000	+	.	gene_id "MSTRG.175774"; transcript_id "MSTRG.175774.488"; exon_number "9";
chr7	StringTie	exon	44763261	44763413	1000	+	.	gene_id "MSTRG.175774"; transcript_id "MSTRG.175774.488"; exon_number "10";
chr7	StringTie	exon	44764419	44764486	1000	+	.	gene_id "MSTRG.175774"; transcript_id "MSTRG.175774.488"; exon_number "11";
chr7	StringTie	exon	44764941	44765009	1000	+	.	gene_id "MSTRG.175774"; transcript_id "MSTRG.175774.488"; exon_number "12";
chr7	StringTie	exon	44765335	44765579	1000	+	.	gene_id "MSTRG.175774"; transcript_id "MSTRG.175774.488"; exon_number "13";
chr7	StringTie	exon	44765967	44766056	1000	+	.	gene_id "MSTRG.175774"; transcript_id "MSTRG.175774.488"; exon_number "14";
chr7	StringTie	exon	44766164	44766333	1000	+	.	gene_id "MSTRG.175774"; transcript_id "MSTRG.175774.488"; exon_number "15";
chr7	StringTie	exon	44766421	44766663	1000	+	.	gene_id "MSTRG.175774"; transcript_id "MSTRG.175774.488"; exon_number "16";
chr7	StringTie	exon	44767516	44769114	1000	+	.	gene_id "MSTRG.175774"; transcript_id "MSTRG.175774.488"; exon_number "17";
chr7	StringTie	exon	44769455	44771756	1000	+	.	gene_id "MSTRG.175774"; transcript_id "MSTRG.175774.488"; exon_number "18";
chr7	StringTie	transcript	44749704	44771778	1000	+	.	gene_id "MSTRG.175774"; transcript_id "MSTRG.175774.489";
chr7	StringTie	exon	44749704	44749980	1000	+	.	gene_id "MSTRG.175774"; transcript_id "MSTRG.175774.489"; exon_number "1";
chr7	StringTie	exon	44756188	44756299	1000	+	.	gene_id "MSTRG.175774"; transcript_id "MSTRG.175774.489"; exon_number "2";
chr7	StringTie	exon	44756425	44756539	1000	+	.	gene_id "MSTRG.175774"; transcript_id "MSTRG.175774.489"; exon_number "3";
chr7	StringTie	exon	44756947	44757149	1000	+	.	gene_id "MSTRG.175774"; transcript_id "MSTRG.175774.489"; exon_number "4";
chr7	StringTie	exon	44757378	44757561	1000	+	.	gene_id "MSTRG.175774"; transcript_id "MSTRG.175774.489"; exon_number "5";
chr7	StringTie	exon	44757848	44758108	1000	+	.	gene_id "MSTRG.175774"; transcript_id "MSTRG.175774.489"; exon_number "6";
chr7	StringTie	exon	44759281	44760593	1000	+	.	gene_id "MSTRG.175774"; transcript_id "MSTRG.175774.489"; exon_number "7";
chr7	StringTie	exon	44761449	44761593	1000	+	.	gene_id "MSTRG.175774"; transcript_id "MSTRG.175774.489"; exon_number "8";
chr7	StringTie	exon	44761695	44761905	1000	+	.	gene_id "MSTRG.175774"; transcript_id "MSTRG.175774.489"; exon_number "9";
chr7	StringTie	exon	44762881	44762986	1000	+	.	gene_id "MSTRG.175774"; transcript_id "MSTRG.175774.489"; exon_number "10";
chr7	StringTie	exon	44763261	44763413	1000	+	.	gene_id "MSTRG.175774"; transcript_id "MSTRG.175774.489"; exon_number "11";
chr7	StringTie	exon	44764419	44764486	1000	+	.	gene_id "MSTRG.175774"; transcript_id "MSTRG.175774.489"; exon_number "12";
chr7	StringTie	exon	44764941	44765009	1000	+	.	gene_id "MSTRG.175774"; transcript_id "MSTRG.175774.489"; exon_number "13";
chr7	StringTie	exon	44765335	44765579	1000	+	.	gene_id "MSTRG.175774"; transcript_id "MSTRG.175774.489"; exon_number "14";
chr7	StringTie	exon	44766164	44766333	1000	+	.	gene_id "MSTRG.175774"; transcript_id "MSTRG.175774.489"; exon_number "15";
chr7	StringTie	exon	44766421	44766663	1000	+	.	gene_id "MSTRG.175774"; transcript_id "MSTRG.175774.489"; exon_number "16";
chr7	StringTie	exon	44767516	44771778	1000	+	.	gene_id "MSTRG.175774"; transcript_id "MSTRG.175774.489"; exon_number "17";
chr7	StringTie	transcript	44748483	44775758	1000	+	.	gene_id "MSTRG.175774"; transcript_id "MSTRG.175774.49";
chr7	StringTie	exon	44748483	44748631	1000	+	.	gene_id "MSTRG.175774"; transcript_id "MSTRG.175774.49"; exon_number "1";
chr7	StringTie	exon	44749815	44749980	1000	+	.	gene_id "MSTRG.175774"; transcript_id "MSTRG.175774.49"; exon_number "2";
chr7	StringTie	exon	44756188	44756299	1000	+	.	gene_id "MSTRG.175774"; transcript_id "MSTRG.175774.49"; exon_number "3";
chr7	StringTie	exon	44756425	44756539	1000	+	.	gene_id "MSTRG.175774"; transcript_id "MSTRG.175774.49"; exon_number "4";
chr7	StringTie	exon	44756947	44757149	1000	+	.	gene_id "MSTRG.175774"; transcript_id "MSTRG.175774.49"; exon_number "5";
chr7	StringTie	exon	44757378	44757561	1000	+	.	gene_id "MSTRG.175774"; transcript_id "MSTRG.175774.49"; exon_number "6";
chr7	StringTie	exon	44757848	44758108	1000	+	.	gene_id "MSTRG.175774"; transcript_id "MSTRG.175774.49"; exon_number "7";
chr7	StringTie	exon	44759281	44759460	1000	+	.	gene_id "MSTRG.175774"; transcript_id "MSTRG.175774.49"; exon_number "8";
chr7	StringTie	exon	44760151	44760228	1000	+	.	gene_id "MSTRG.175774"; transcript_id "MSTRG.175774.49"; exon_number "9";
chr7	StringTie	exon	44760425	44760593	1000	+	.	gene_id "MSTRG.175774"; transcript_id "MSTRG.175774.49"; exon_number "10";
chr7	StringTie	exon	44761449	44761593	1000	+	.	gene_id "MSTRG.175774"; transcript_id "MSTRG.175774.49"; exon_number "11";
chr7	StringTie	exon	44761695	44761905	1000	+	.	gene_id "MSTRG.175774"; transcript_id "MSTRG.175774.49"; exon_number "12";
chr7	StringTie	exon	44762881	44762986	1000	+	.	gene_id "MSTRG.175774"; transcript_id "MSTRG.175774.49"; exon_number "13";
chr7	StringTie	exon	44763256	44763413	1000	+	.	gene_id "MSTRG.175774"; transcript_id "MSTRG.175774.49"; exon_number "14";
chr7	StringTie	exon	44764419	44764486	1000	+	.	gene_id "MSTRG.175774"; transcript_id "MSTRG.175774.49"; exon_number "15";
chr7	StringTie	exon	44764941	44765009	1000	+	.	gene_id "MSTRG.175774"; transcript_id "MSTRG.175774.49"; exon_number "16";
chr7	StringTie	exon	44765335	44765579	1000	+	.	gene_id "MSTRG.175774"; transcript_id "MSTRG.175774.49"; exon_number "17";
chr7	StringTie	exon	44765967	44766056	1000	+	.	gene_id "MSTRG.175774"; transcript_id "MSTRG.175774.49"; exon_number "18";
chr7	StringTie	exon	44766164	44766333	1000	+	.	gene_id "MSTRG.175774"; transcript_id "MSTRG.175774.49"; exon_number "19";
chr7	StringTie	exon	44766421	44766663	1000	+	.	gene_id "MSTRG.175774"; transcript_id "MSTRG.175774.49"; exon_number "20";
chr7	StringTie	exon	44767516	44769114	1000	+	.	gene_id "MSTRG.175774"; transcript_id "MSTRG.175774.49"; exon_number "21";
chr7	StringTie	exon	44769455	44775758	1000	+	.	gene_id "MSTRG.175774"; transcript_id "MSTRG.175774.49"; exon_number "22";
chr7	StringTie	transcript	44749724	44771946	1000	+	.	gene_id "MSTRG.175774"; transcript_id "MSTRG.175774.490";
chr7	StringTie	exon	44749724	44749980	1000	+	.	gene_id "MSTRG.175774"; transcript_id "MSTRG.175774.490"; exon_number "1";
chr7	StringTie	exon	44756188	44756299	1000	+	.	gene_id "MSTRG.175774"; transcript_id "MSTRG.175774.490"; exon_number "2";
chr7	StringTie	exon	44756425	44756539	1000	+	.	gene_id "MSTRG.175774"; transcript_id "MSTRG.175774.490"; exon_number "3";
chr7	StringTie	exon	44756947	44757149	1000	+	.	gene_id "MSTRG.175774"; transcript_id "MSTRG.175774.490"; exon_number "4";
chr7	StringTie	exon	44757378	44757561	1000	+	.	gene_id "MSTRG.175774"; transcript_id "MSTRG.175774.490"; exon_number "5";
chr7	StringTie	exon	44757848	44758108	1000	+	.	gene_id "MSTRG.175774"; transcript_id "MSTRG.175774.490"; exon_number "6";
chr7	StringTie	exon	44759281	44759460	1000	+	.	gene_id "MSTRG.175774"; transcript_id "MSTRG.175774.490"; exon_number "7";
chr7	StringTie	exon	44759653	44760593	1000	+	.	gene_id "MSTRG.175774"; transcript_id "MSTRG.175774.490"; exon_number "8";
chr7	StringTie	exon	44761449	44761593	1000	+	.	gene_id "MSTRG.175774"; transcript_id "MSTRG.175774.490"; exon_number "9";
chr7	StringTie	exon	44761695	44761905	1000	+	.	gene_id "MSTRG.175774"; transcript_id "MSTRG.175774.490"; exon_number "10";
chr7	StringTie	exon	44762881	44762986	1000	+	.	gene_id "MSTRG.175774"; transcript_id "MSTRG.175774.490"; exon_number "11";
chr7	StringTie	exon	44763256	44763413	1000	+	.	gene_id "MSTRG.175774"; transcript_id "MSTRG.175774.490"; exon_number "12";
chr7	StringTie	exon	44764419	44764486	1000	+	.	gene_id "MSTRG.175774"; transcript_id "MSTRG.175774.490"; exon_number "13";
chr7	StringTie	exon	44764941	44765009	1000	+	.	gene_id "MSTRG.175774"; transcript_id "MSTRG.175774.490"; exon_number "14";
chr7	StringTie	exon	44765335	44765579	1000	+	.	gene_id "MSTRG.175774"; transcript_id "MSTRG.175774.490"; exon_number "15";
chr7	StringTie	exon	44766164	44766333	1000	+	.	gene_id "MSTRG.175774"; transcript_id "MSTRG.175774.490"; exon_number "16";
chr7	StringTie	exon	44766421	44766663	1000	+	.	gene_id "MSTRG.175774"; transcript_id "MSTRG.175774.490"; exon_number "17";
chr7	StringTie	exon	44767516	44769224	1000	+	.	gene_id "MSTRG.175774"; transcript_id "MSTRG.175774.490"; exon_number "18";
chr7	StringTie	exon	44769455	44771946	1000	+	.	gene_id "MSTRG.175774"; transcript_id "MSTRG.175774.490"; exon_number "19";
chr7	StringTie	transcript	44749751	44771792	1000	+	.	gene_id "MSTRG.175774"; transcript_id "MSTRG.175774.491";
chr7	StringTie	exon	44749751	44751091	1000	+	.	gene_id "MSTRG.175774"; transcript_id "MSTRG.175774.491"; exon_number "1";
chr7	StringTie	exon	44756188	44756299	1000	+	.	gene_id "MSTRG.175774"; transcript_id "MSTRG.175774.491"; exon_number "2";
chr7	StringTie	exon	44756425	44756539	1000	+	.	gene_id "MSTRG.175774"; transcript_id "MSTRG.175774.491"; exon_number "3";
chr7	StringTie	exon	44756947	44757561	1000	+	.	gene_id "MSTRG.175774"; transcript_id "MSTRG.175774.491"; exon_number "4";
chr7	StringTie	exon	44757848	44759460	1000	+	.	gene_id "MSTRG.175774"; transcript_id "MSTRG.175774.491"; exon_number "5";
chr7	StringTie	exon	44760425	44760593	1000	+	.	gene_id "MSTRG.175774"; transcript_id "MSTRG.175774.491"; exon_number "6";
chr7	StringTie	exon	44761422	44761593	1000	+	.	gene_id "MSTRG.175774"; transcript_id "MSTRG.175774.491"; exon_number "7";
chr7	StringTie	exon	44761695	44761905	1000	+	.	gene_id "MSTRG.175774"; transcript_id "MSTRG.175774.491"; exon_number "8";
chr7	StringTie	exon	44762881	44762986	1000	+	.	gene_id "MSTRG.175774"; transcript_id "MSTRG.175774.491"; exon_number "9";
chr7	StringTie	exon	44763256	44763413	1000	+	.	gene_id "MSTRG.175774"; transcript_id "MSTRG.175774.491"; exon_number "10";
chr7	StringTie	exon	44764419	44764486	1000	+	.	gene_id "MSTRG.175774"; transcript_id "MSTRG.175774.491"; exon_number "11";
chr7	StringTie	exon	44764941	44765009	1000	+	.	gene_id "MSTRG.175774"; transcript_id "MSTRG.175774.491"; exon_number "12";
chr7	StringTie	exon	44765335	44766333	1000	+	.	gene_id "MSTRG.175774"; transcript_id "MSTRG.175774.491"; exon_number "13";
chr7	StringTie	exon	44766421	44766663	1000	+	.	gene_id "MSTRG.175774"; transcript_id "MSTRG.175774.491"; exon_number "14";
chr7	StringTie	exon	44767516	44771792	1000	+	.	gene_id "MSTRG.175774"; transcript_id "MSTRG.175774.491"; exon_number "15";
chr7	StringTie	transcript	44749751	44771792	1000	+	.	gene_id "MSTRG.175774"; transcript_id "MSTRG.175774.492";
chr7	StringTie	exon	44749751	44751091	1000	+	.	gene_id "MSTRG.175774"; transcript_id "MSTRG.175774.492"; exon_number "1";
chr7	StringTie	exon	44756188	44756299	1000	+	.	gene_id "MSTRG.175774"; transcript_id "MSTRG.175774.492"; exon_number "2";
chr7	StringTie	exon	44756425	44756539	1000	+	.	gene_id "MSTRG.175774"; transcript_id "MSTRG.175774.492"; exon_number "3";
chr7	StringTie	exon	44757055	44757149	1000	+	.	gene_id "MSTRG.175774"; transcript_id "MSTRG.175774.492"; exon_number "4";
chr7	StringTie	exon	44757378	44757561	1000	+	.	gene_id "MSTRG.175774"; transcript_id "MSTRG.175774.492"; exon_number "5";
chr7	StringTie	exon	44757848	44759460	1000	+	.	gene_id "MSTRG.175774"; transcript_id "MSTRG.175774.492"; exon_number "6";
chr7	StringTie	exon	44760425	44760593	1000	+	.	gene_id "MSTRG.175774"; transcript_id "MSTRG.175774.492"; exon_number "7";
chr7	StringTie	exon	44761449	44761593	1000	+	.	gene_id "MSTRG.175774"; transcript_id "MSTRG.175774.492"; exon_number "8";
chr7	StringTie	exon	44761695	44761905	1000	+	.	gene_id "MSTRG.175774"; transcript_id "MSTRG.175774.492"; exon_number "9";
chr7	StringTie	exon	44762881	44762986	1000	+	.	gene_id "MSTRG.175774"; transcript_id "MSTRG.175774.492"; exon_number "10";
chr7	StringTie	exon	44763256	44763413	1000	+	.	gene_id "MSTRG.175774"; transcript_id "MSTRG.175774.492"; exon_number "11";
chr7	StringTie	exon	44764419	44764486	1000	+	.	gene_id "MSTRG.175774"; transcript_id "MSTRG.175774.492"; exon_number "12";
chr7	StringTie	exon	44764941	44765009	1000	+	.	gene_id "MSTRG.175774"; transcript_id "MSTRG.175774.492"; exon_number "13";
chr7	StringTie	exon	44765335	44766056	1000	+	.	gene_id "MSTRG.175774"; transcript_id "MSTRG.175774.492"; exon_number "14";
chr7	StringTie	exon	44766164	44766333	1000	+	.	gene_id "MSTRG.175774"; transcript_id "MSTRG.175774.492"; exon_number "15";
chr7	StringTie	exon	44766421	44766663	1000	+	.	gene_id "MSTRG.175774"; transcript_id "MSTRG.175774.492"; exon_number "16";
chr7	StringTie	exon	44767516	44769224	1000	+	.	gene_id "MSTRG.175774"; transcript_id "MSTRG.175774.492"; exon_number "17";
chr7	StringTie	exon	44769455	44771792	1000	+	.	gene_id "MSTRG.175774"; transcript_id "MSTRG.175774.492"; exon_number "18";
chr7	StringTie	transcript	44749775	44772030	1000	+	.	gene_id "MSTRG.175774"; transcript_id "MSTRG.175774.493";
chr7	StringTie	exon	44749775	44749980	1000	+	.	gene_id "MSTRG.175774"; transcript_id "MSTRG.175774.493"; exon_number "1";
chr7	StringTie	exon	44756188	44756299	1000	+	.	gene_id "MSTRG.175774"; transcript_id "MSTRG.175774.493"; exon_number "2";
chr7	StringTie	exon	44756425	44756539	1000	+	.	gene_id "MSTRG.175774"; transcript_id "MSTRG.175774.493"; exon_number "3";
chr7	StringTie	exon	44756947	44757149	1000	+	.	gene_id "MSTRG.175774"; transcript_id "MSTRG.175774.493"; exon_number "4";
chr7	StringTie	exon	44757378	44757561	1000	+	.	gene_id "MSTRG.175774"; transcript_id "MSTRG.175774.493"; exon_number "5";
chr7	StringTie	exon	44757848	44758108	1000	+	.	gene_id "MSTRG.175774"; transcript_id "MSTRG.175774.493"; exon_number "6";
chr7	StringTie	exon	44759281	44759460	1000	+	.	gene_id "MSTRG.175774"; transcript_id "MSTRG.175774.493"; exon_number "7";
chr7	StringTie	exon	44760151	44760228	1000	+	.	gene_id "MSTRG.175774"; transcript_id "MSTRG.175774.493"; exon_number "8";
chr7	StringTie	exon	44760425	44760593	1000	+	.	gene_id "MSTRG.175774"; transcript_id "MSTRG.175774.493"; exon_number "9";
chr7	StringTie	exon	44761449	44761593	1000	+	.	gene_id "MSTRG.175774"; transcript_id "MSTRG.175774.493"; exon_number "10";
chr7	StringTie	exon	44761695	44761905	1000	+	.	gene_id "MSTRG.175774"; transcript_id "MSTRG.175774.493"; exon_number "11";
chr7	StringTie	exon	44762881	44762986	1000	+	.	gene_id "MSTRG.175774"; transcript_id "MSTRG.175774.493"; exon_number "12";
chr7	StringTie	exon	44763256	44763413	1000	+	.	gene_id "MSTRG.175774"; transcript_id "MSTRG.175774.493"; exon_number "13";
chr7	StringTie	exon	44764419	44764486	1000	+	.	gene_id "MSTRG.175774"; transcript_id "MSTRG.175774.493"; exon_number "14";
chr7	StringTie	exon	44764941	44765009	1000	+	.	gene_id "MSTRG.175774"; transcript_id "MSTRG.175774.493"; exon_number "15";
chr7	StringTie	exon	44765335	44765579	1000	+	.	gene_id "MSTRG.175774"; transcript_id "MSTRG.175774.493"; exon_number "16";
chr7	StringTie	exon	44765979	44766056	1000	+	.	gene_id "MSTRG.175774"; transcript_id "MSTRG.175774.493"; exon_number "17";
chr7	StringTie	exon	44766164	44766333	1000	+	.	gene_id "MSTRG.175774"; transcript_id "MSTRG.175774.493"; exon_number "18";
chr7	StringTie	exon	44766421	44766663	1000	+	.	gene_id "MSTRG.175774"; transcript_id "MSTRG.175774.493"; exon_number "19";
chr7	StringTie	exon	44767516	44769224	1000	+	.	gene_id "MSTRG.175774"; transcript_id "MSTRG.175774.493"; exon_number "20";
chr7	StringTie	exon	44769455	44772030	1000	+	.	gene_id "MSTRG.175774"; transcript_id "MSTRG.175774.493"; exon_number "21";
chr7	StringTie	transcript	44749784	44771778	1000	+	.	gene_id "MSTRG.175774"; transcript_id "MSTRG.175774.494";
chr7	StringTie	exon	44749784	44749980	1000	+	.	gene_id "MSTRG.175774"; transcript_id "MSTRG.175774.494"; exon_number "1";
chr7	StringTie	exon	44756188	44756299	1000	+	.	gene_id "MSTRG.175774"; transcript_id "MSTRG.175774.494"; exon_number "2";
chr7	StringTie	exon	44756425	44756539	1000	+	.	gene_id "MSTRG.175774"; transcript_id "MSTRG.175774.494"; exon_number "3";
chr7	StringTie	exon	44756947	44757149	1000	+	.	gene_id "MSTRG.175774"; transcript_id "MSTRG.175774.494"; exon_number "4";
chr7	StringTie	exon	44757378	44757561	1000	+	.	gene_id "MSTRG.175774"; transcript_id "MSTRG.175774.494"; exon_number "5";
chr7	StringTie	exon	44757848	44757946	1000	+	.	gene_id "MSTRG.175774"; transcript_id "MSTRG.175774.494"; exon_number "6";
chr7	StringTie	exon	44759281	44760593	1000	+	.	gene_id "MSTRG.175774"; transcript_id "MSTRG.175774.494"; exon_number "7";
chr7	StringTie	exon	44761449	44761593	1000	+	.	gene_id "MSTRG.175774"; transcript_id "MSTRG.175774.494"; exon_number "8";
chr7	StringTie	exon	44761695	44761905	1000	+	.	gene_id "MSTRG.175774"; transcript_id "MSTRG.175774.494"; exon_number "9";
chr7	StringTie	exon	44762881	44762986	1000	+	.	gene_id "MSTRG.175774"; transcript_id "MSTRG.175774.494"; exon_number "10";
chr7	StringTie	exon	44763256	44763413	1000	+	.	gene_id "MSTRG.175774"; transcript_id "MSTRG.175774.494"; exon_number "11";
chr7	StringTie	exon	44764419	44764486	1000	+	.	gene_id "MSTRG.175774"; transcript_id "MSTRG.175774.494"; exon_number "12";
chr7	StringTie	exon	44764941	44765009	1000	+	.	gene_id "MSTRG.175774"; transcript_id "MSTRG.175774.494"; exon_number "13";
chr7	StringTie	exon	44765335	44765579	1000	+	.	gene_id "MSTRG.175774"; transcript_id "MSTRG.175774.494"; exon_number "14";
chr7	StringTie	exon	44765967	44766056	1000	+	.	gene_id "MSTRG.175774"; transcript_id "MSTRG.175774.494"; exon_number "15";
chr7	StringTie	exon	44766164	44766333	1000	+	.	gene_id "MSTRG.175774"; transcript_id "MSTRG.175774.494"; exon_number "16";
chr7	StringTie	exon	44766421	44766663	1000	+	.	gene_id "MSTRG.175774"; transcript_id "MSTRG.175774.494"; exon_number "17";
chr7	StringTie	exon	44767516	44769224	1000	+	.	gene_id "MSTRG.175774"; transcript_id "MSTRG.175774.494"; exon_number "18";
chr7	StringTie	exon	44769455	44771778	1000	+	.	gene_id "MSTRG.175774"; transcript_id "MSTRG.175774.494"; exon_number "19";
chr7	StringTie	transcript	44749810	44771957	1000	+	.	gene_id "MSTRG.175774"; transcript_id "MSTRG.175774.495";
chr7	StringTie	exon	44749810	44749980	1000	+	.	gene_id "MSTRG.175774"; transcript_id "MSTRG.175774.495"; exon_number "1";
chr7	StringTie	exon	44756188	44756299	1000	+	.	gene_id "MSTRG.175774"; transcript_id "MSTRG.175774.495"; exon_number "2";
chr7	StringTie	exon	44756425	44757149	1000	+	.	gene_id "MSTRG.175774"; transcript_id "MSTRG.175774.495"; exon_number "3";
chr7	StringTie	exon	44757378	44757561	1000	+	.	gene_id "MSTRG.175774"; transcript_id "MSTRG.175774.495"; exon_number "4";
chr7	StringTie	exon	44757848	44758108	1000	+	.	gene_id "MSTRG.175774"; transcript_id "MSTRG.175774.495"; exon_number "5";
chr7	StringTie	exon	44759281	44760593	1000	+	.	gene_id "MSTRG.175774"; transcript_id "MSTRG.175774.495"; exon_number "6";
chr7	StringTie	exon	44761453	44761593	1000	+	.	gene_id "MSTRG.175774"; transcript_id "MSTRG.175774.495"; exon_number "7";
chr7	StringTie	exon	44761695	44761905	1000	+	.	gene_id "MSTRG.175774"; transcript_id "MSTRG.175774.495"; exon_number "8";
chr7	StringTie	exon	44762881	44762986	1000	+	.	gene_id "MSTRG.175774"; transcript_id "MSTRG.175774.495"; exon_number "9";
chr7	StringTie	exon	44763256	44763413	1000	+	.	gene_id "MSTRG.175774"; transcript_id "MSTRG.175774.495"; exon_number "10";
chr7	StringTie	exon	44764419	44764486	1000	+	.	gene_id "MSTRG.175774"; transcript_id "MSTRG.175774.495"; exon_number "11";
chr7	StringTie	exon	44764941	44765009	1000	+	.	gene_id "MSTRG.175774"; transcript_id "MSTRG.175774.495"; exon_number "12";
chr7	StringTie	exon	44765335	44765579	1000	+	.	gene_id "MSTRG.175774"; transcript_id "MSTRG.175774.495"; exon_number "13";
chr7	StringTie	exon	44765967	44766056	1000	+	.	gene_id "MSTRG.175774"; transcript_id "MSTRG.175774.495"; exon_number "14";
chr7	StringTie	exon	44766164	44766333	1000	+	.	gene_id "MSTRG.175774"; transcript_id "MSTRG.175774.495"; exon_number "15";
chr7	StringTie	exon	44766421	44766663	1000	+	.	gene_id "MSTRG.175774"; transcript_id "MSTRG.175774.495"; exon_number "16";
chr7	StringTie	exon	44767516	44769224	1000	+	.	gene_id "MSTRG.175774"; transcript_id "MSTRG.175774.495"; exon_number "17";
chr7	StringTie	exon	44769455	44771957	1000	+	.	gene_id "MSTRG.175774"; transcript_id "MSTRG.175774.495"; exon_number "18";
chr7	StringTie	transcript	44749812	44771995	1000	+	.	gene_id "MSTRG.175774"; transcript_id "MSTRG.175774.496";
chr7	StringTie	exon	44749812	44749980	1000	+	.	gene_id "MSTRG.175774"; transcript_id "MSTRG.175774.496"; exon_number "1";
chr7	StringTie	exon	44756188	44756299	1000	+	.	gene_id "MSTRG.175774"; transcript_id "MSTRG.175774.496"; exon_number "2";
chr7	StringTie	exon	44756425	44757149	1000	+	.	gene_id "MSTRG.175774"; transcript_id "MSTRG.175774.496"; exon_number "3";
chr7	StringTie	exon	44757378	44757561	1000	+	.	gene_id "MSTRG.175774"; transcript_id "MSTRG.175774.496"; exon_number "4";
chr7	StringTie	exon	44757848	44758108	1000	+	.	gene_id "MSTRG.175774"; transcript_id "MSTRG.175774.496"; exon_number "5";
chr7	StringTie	exon	44759281	44760593	1000	+	.	gene_id "MSTRG.175774"; transcript_id "MSTRG.175774.496"; exon_number "6";
chr7	StringTie	exon	44761449	44761537	1000	+	.	gene_id "MSTRG.175774"; transcript_id "MSTRG.175774.496"; exon_number "7";
chr7	StringTie	exon	44761657	44761905	1000	+	.	gene_id "MSTRG.175774"; transcript_id "MSTRG.175774.496"; exon_number "8";
chr7	StringTie	exon	44762881	44762986	1000	+	.	gene_id "MSTRG.175774"; transcript_id "MSTRG.175774.496"; exon_number "9";
chr7	StringTie	exon	44763261	44763413	1000	+	.	gene_id "MSTRG.175774"; transcript_id "MSTRG.175774.496"; exon_number "10";
chr7	StringTie	exon	44764419	44764486	1000	+	.	gene_id "MSTRG.175774"; transcript_id "MSTRG.175774.496"; exon_number "11";
chr7	StringTie	exon	44764941	44765009	1000	+	.	gene_id "MSTRG.175774"; transcript_id "MSTRG.175774.496"; exon_number "12";
chr7	StringTie	exon	44765335	44766056	1000	+	.	gene_id "MSTRG.175774"; transcript_id "MSTRG.175774.496"; exon_number "13";
chr7	StringTie	exon	44766164	44766333	1000	+	.	gene_id "MSTRG.175774"; transcript_id "MSTRG.175774.496"; exon_number "14";
chr7	StringTie	exon	44766421	44766663	1000	+	.	gene_id "MSTRG.175774"; transcript_id "MSTRG.175774.496"; exon_number "15";
chr7	StringTie	exon	44767516	44771995	1000	+	.	gene_id "MSTRG.175774"; transcript_id "MSTRG.175774.496"; exon_number "16";
chr7	StringTie	transcript	44749815	44773295	1000	+	.	gene_id "MSTRG.175774"; transcript_id "MSTRG.175774.497";
chr7	StringTie	exon	44749815	44749980	1000	+	.	gene_id "MSTRG.175774"; transcript_id "MSTRG.175774.497"; exon_number "1";
chr7	StringTie	exon	44756188	44756299	1000	+	.	gene_id "MSTRG.175774"; transcript_id "MSTRG.175774.497"; exon_number "2";
chr7	StringTie	exon	44756425	44756539	1000	+	.	gene_id "MSTRG.175774"; transcript_id "MSTRG.175774.497"; exon_number "3";
chr7	StringTie	exon	44756947	44757149	1000	+	.	gene_id "MSTRG.175774"; transcript_id "MSTRG.175774.497"; exon_number "4";
chr7	StringTie	exon	44757378	44757561	1000	+	.	gene_id "MSTRG.175774"; transcript_id "MSTRG.175774.497"; exon_number "5";
chr7	StringTie	exon	44757848	44758108	1000	+	.	gene_id "MSTRG.175774"; transcript_id "MSTRG.175774.497"; exon_number "6";
chr7	StringTie	exon	44759281	44759460	1000	+	.	gene_id "MSTRG.175774"; transcript_id "MSTRG.175774.497"; exon_number "7";
chr7	StringTie	exon	44760425	44760593	1000	+	.	gene_id "MSTRG.175774"; transcript_id "MSTRG.175774.497"; exon_number "8";
chr7	StringTie	exon	44761449	44761593	1000	+	.	gene_id "MSTRG.175774"; transcript_id "MSTRG.175774.497"; exon_number "9";
chr7	StringTie	exon	44761695	44761905	1000	+	.	gene_id "MSTRG.175774"; transcript_id "MSTRG.175774.497"; exon_number "10";
chr7	StringTie	exon	44762881	44762986	1000	+	.	gene_id "MSTRG.175774"; transcript_id "MSTRG.175774.497"; exon_number "11";
chr7	StringTie	exon	44763261	44763413	1000	+	.	gene_id "MSTRG.175774"; transcript_id "MSTRG.175774.497"; exon_number "12";
chr7	StringTie	exon	44764419	44764486	1000	+	.	gene_id "MSTRG.175774"; transcript_id "MSTRG.175774.497"; exon_number "13";
chr7	StringTie	exon	44764941	44765009	1000	+	.	gene_id "MSTRG.175774"; transcript_id "MSTRG.175774.497"; exon_number "14";
chr7	StringTie	exon	44765335	44765579	1000	+	.	gene_id "MSTRG.175774"; transcript_id "MSTRG.175774.497"; exon_number "15";
chr7	StringTie	exon	44765967	44766056	1000	+	.	gene_id "MSTRG.175774"; transcript_id "MSTRG.175774.497"; exon_number "16";
chr7	StringTie	exon	44766164	44766333	1000	+	.	gene_id "MSTRG.175774"; transcript_id "MSTRG.175774.497"; exon_number "17";
chr7	StringTie	exon	44766421	44766663	1000	+	.	gene_id "MSTRG.175774"; transcript_id "MSTRG.175774.497"; exon_number "18";
chr7	StringTie	exon	44767516	44769114	1000	+	.	gene_id "MSTRG.175774"; transcript_id "MSTRG.175774.497"; exon_number "19";
chr7	StringTie	exon	44769455	44773295	1000	+	.	gene_id "MSTRG.175774"; transcript_id "MSTRG.175774.497"; exon_number "20";
chr7	StringTie	transcript	44749819	44771853	1000	+	.	gene_id "MSTRG.175774"; transcript_id "MSTRG.175774.498";
chr7	StringTie	exon	44749819	44749980	1000	+	.	gene_id "MSTRG.175774"; transcript_id "MSTRG.175774.498"; exon_number "1";
chr7	StringTie	exon	44756188	44756299	1000	+	.	gene_id "MSTRG.175774"; transcript_id "MSTRG.175774.498"; exon_number "2";
chr7	StringTie	exon	44756425	44756539	1000	+	.	gene_id "MSTRG.175774"; transcript_id "MSTRG.175774.498"; exon_number "3";
chr7	StringTie	exon	44756947	44757149	1000	+	.	gene_id "MSTRG.175774"; transcript_id "MSTRG.175774.498"; exon_number "4";
chr7	StringTie	exon	44757378	44757561	1000	+	.	gene_id "MSTRG.175774"; transcript_id "MSTRG.175774.498"; exon_number "5";
chr7	StringTie	exon	44757848	44758108	1000	+	.	gene_id "MSTRG.175774"; transcript_id "MSTRG.175774.498"; exon_number "6";
chr7	StringTie	exon	44759281	44760593	1000	+	.	gene_id "MSTRG.175774"; transcript_id "MSTRG.175774.498"; exon_number "7";
chr7	StringTie	exon	44761453	44761537	1000	+	.	gene_id "MSTRG.175774"; transcript_id "MSTRG.175774.498"; exon_number "8";
chr7	StringTie	exon	44761657	44761905	1000	+	.	gene_id "MSTRG.175774"; transcript_id "MSTRG.175774.498"; exon_number "9";
chr7	StringTie	exon	44762881	44762986	1000	+	.	gene_id "MSTRG.175774"; transcript_id "MSTRG.175774.498"; exon_number "10";
chr7	StringTie	exon	44763256	44763413	1000	+	.	gene_id "MSTRG.175774"; transcript_id "MSTRG.175774.498"; exon_number "11";
chr7	StringTie	exon	44764419	44764486	1000	+	.	gene_id "MSTRG.175774"; transcript_id "MSTRG.175774.498"; exon_number "12";
chr7	StringTie	exon	44764941	44765009	1000	+	.	gene_id "MSTRG.175774"; transcript_id "MSTRG.175774.498"; exon_number "13";
chr7	StringTie	exon	44765335	44765579	1000	+	.	gene_id "MSTRG.175774"; transcript_id "MSTRG.175774.498"; exon_number "14";
chr7	StringTie	exon	44765967	44766056	1000	+	.	gene_id "MSTRG.175774"; transcript_id "MSTRG.175774.498"; exon_number "15";
chr7	StringTie	exon	44766164	44766333	1000	+	.	gene_id "MSTRG.175774"; transcript_id "MSTRG.175774.498"; exon_number "16";
chr7	StringTie	exon	44766421	44766663	1000	+	.	gene_id "MSTRG.175774"; transcript_id "MSTRG.175774.498"; exon_number "17";
chr7	StringTie	exon	44767516	44771853	1000	+	.	gene_id "MSTRG.175774"; transcript_id "MSTRG.175774.498"; exon_number "18";
chr7	StringTie	transcript	44749819	44771797	1000	+	.	gene_id "MSTRG.175774"; transcript_id "MSTRG.175774.499";
chr7	StringTie	exon	44749819	44749980	1000	+	.	gene_id "MSTRG.175774"; transcript_id "MSTRG.175774.499"; exon_number "1";
chr7	StringTie	exon	44756188	44756299	1000	+	.	gene_id "MSTRG.175774"; transcript_id "MSTRG.175774.499"; exon_number "2";
chr7	StringTie	exon	44756425	44756539	1000	+	.	gene_id "MSTRG.175774"; transcript_id "MSTRG.175774.499"; exon_number "3";
chr7	StringTie	exon	44756947	44757149	1000	+	.	gene_id "MSTRG.175774"; transcript_id "MSTRG.175774.499"; exon_number "4";
chr7	StringTie	exon	44757378	44757561	1000	+	.	gene_id "MSTRG.175774"; transcript_id "MSTRG.175774.499"; exon_number "5";
chr7	StringTie	exon	44757848	44758108	1000	+	.	gene_id "MSTRG.175774"; transcript_id "MSTRG.175774.499"; exon_number "6";
chr7	StringTie	exon	44759281	44759460	1000	+	.	gene_id "MSTRG.175774"; transcript_id "MSTRG.175774.499"; exon_number "7";
chr7	StringTie	exon	44760151	44760228	1000	+	.	gene_id "MSTRG.175774"; transcript_id "MSTRG.175774.499"; exon_number "8";
chr7	StringTie	exon	44760425	44760593	1000	+	.	gene_id "MSTRG.175774"; transcript_id "MSTRG.175774.499"; exon_number "9";
chr7	StringTie	exon	44761449	44761593	1000	+	.	gene_id "MSTRG.175774"; transcript_id "MSTRG.175774.499"; exon_number "10";
chr7	StringTie	exon	44761695	44761905	1000	+	.	gene_id "MSTRG.175774"; transcript_id "MSTRG.175774.499"; exon_number "11";
chr7	StringTie	exon	44762881	44762986	1000	+	.	gene_id "MSTRG.175774"; transcript_id "MSTRG.175774.499"; exon_number "12";
chr7	StringTie	exon	44763256	44763413	1000	+	.	gene_id "MSTRG.175774"; transcript_id "MSTRG.175774.499"; exon_number "13";
chr7	StringTie	exon	44764419	44764486	1000	+	.	gene_id "MSTRG.175774"; transcript_id "MSTRG.175774.499"; exon_number "14";
chr7	StringTie	exon	44764941	44765009	1000	+	.	gene_id "MSTRG.175774"; transcript_id "MSTRG.175774.499"; exon_number "15";
chr7	StringTie	exon	44765335	44765579	1000	+	.	gene_id "MSTRG.175774"; transcript_id "MSTRG.175774.499"; exon_number "16";
chr7	StringTie	exon	44765967	44766056	1000	+	.	gene_id "MSTRG.175774"; transcript_id "MSTRG.175774.499"; exon_number "17";
chr7	StringTie	exon	44766164	44766333	1000	+	.	gene_id "MSTRG.175774"; transcript_id "MSTRG.175774.499"; exon_number "18";
chr7	StringTie	exon	44766421	44766663	1000	+	.	gene_id "MSTRG.175774"; transcript_id "MSTRG.175774.499"; exon_number "19";
chr7	StringTie	exon	44767498	44771797	1000	+	.	gene_id "MSTRG.175774"; transcript_id "MSTRG.175774.499"; exon_number "20";
chr7	StringTie	transcript	44747671	44771822	1000	+	.	gene_id "MSTRG.175774"; transcript_id "MSTRG.175774.5";
chr7	StringTie	exon	44747671	44747966	1000	+	.	gene_id "MSTRG.175774"; transcript_id "MSTRG.175774.5"; exon_number "1";
chr7	StringTie	exon	44756188	44756299	1000	+	.	gene_id "MSTRG.175774"; transcript_id "MSTRG.175774.5"; exon_number "2";
chr7	StringTie	exon	44756425	44756539	1000	+	.	gene_id "MSTRG.175774"; transcript_id "MSTRG.175774.5"; exon_number "3";
chr7	StringTie	exon	44756947	44757149	1000	+	.	gene_id "MSTRG.175774"; transcript_id "MSTRG.175774.5"; exon_number "4";
chr7	StringTie	exon	44757378	44757561	1000	+	.	gene_id "MSTRG.175774"; transcript_id "MSTRG.175774.5"; exon_number "5";
chr7	StringTie	exon	44757848	44758108	1000	+	.	gene_id "MSTRG.175774"; transcript_id "MSTRG.175774.5"; exon_number "6";
chr7	StringTie	exon	44759281	44760593	1000	+	.	gene_id "MSTRG.175774"; transcript_id "MSTRG.175774.5"; exon_number "7";
chr7	StringTie	exon	44761449	44761905	1000	+	.	gene_id "MSTRG.175774"; transcript_id "MSTRG.175774.5"; exon_number "8";
chr7	StringTie	exon	44762881	44762986	1000	+	.	gene_id "MSTRG.175774"; transcript_id "MSTRG.175774.5"; exon_number "9";
chr7	StringTie	exon	44763256	44763413	1000	+	.	gene_id "MSTRG.175774"; transcript_id "MSTRG.175774.5"; exon_number "10";
chr7	StringTie	exon	44764419	44764486	1000	+	.	gene_id "MSTRG.175774"; transcript_id "MSTRG.175774.5"; exon_number "11";
chr7	StringTie	exon	44764941	44765009	1000	+	.	gene_id "MSTRG.175774"; transcript_id "MSTRG.175774.5"; exon_number "12";
chr7	StringTie	exon	44765335	44765579	1000	+	.	gene_id "MSTRG.175774"; transcript_id "MSTRG.175774.5"; exon_number "13";
chr7	StringTie	exon	44766164	44766333	1000	+	.	gene_id "MSTRG.175774"; transcript_id "MSTRG.175774.5"; exon_number "14";
chr7	StringTie	exon	44766421	44766663	1000	+	.	gene_id "MSTRG.175774"; transcript_id "MSTRG.175774.5"; exon_number "15";
chr7	StringTie	exon	44767516	44771822	1000	+	.	gene_id "MSTRG.175774"; transcript_id "MSTRG.175774.5"; exon_number "16";
chr7	StringTie	transcript	44748486	44780547	1000	+	.	gene_id "MSTRG.175774"; transcript_id "MSTRG.175774.50";
chr7	StringTie	exon	44748486	44748631	1000	+	.	gene_id "MSTRG.175774"; transcript_id "MSTRG.175774.50"; exon_number "1";
chr7	StringTie	exon	44756188	44756299	1000	+	.	gene_id "MSTRG.175774"; transcript_id "MSTRG.175774.50"; exon_number "2";
chr7	StringTie	exon	44756425	44756539	1000	+	.	gene_id "MSTRG.175774"; transcript_id "MSTRG.175774.50"; exon_number "3";
chr7	StringTie	exon	44757043	44757149	1000	+	.	gene_id "MSTRG.175774"; transcript_id "MSTRG.175774.50"; exon_number "4";
chr7	StringTie	exon	44757378	44757561	1000	+	.	gene_id "MSTRG.175774"; transcript_id "MSTRG.175774.50"; exon_number "5";
chr7	StringTie	exon	44757848	44758108	1000	+	.	gene_id "MSTRG.175774"; transcript_id "MSTRG.175774.50"; exon_number "6";
chr7	StringTie	exon	44759281	44759460	1000	+	.	gene_id "MSTRG.175774"; transcript_id "MSTRG.175774.50"; exon_number "7";
chr7	StringTie	exon	44760425	44760593	1000	+	.	gene_id "MSTRG.175774"; transcript_id "MSTRG.175774.50"; exon_number "8";
chr7	StringTie	exon	44761449	44761593	1000	+	.	gene_id "MSTRG.175774"; transcript_id "MSTRG.175774.50"; exon_number "9";
chr7	StringTie	exon	44761695	44761905	1000	+	.	gene_id "MSTRG.175774"; transcript_id "MSTRG.175774.50"; exon_number "10";
chr7	StringTie	exon	44762881	44762986	1000	+	.	gene_id "MSTRG.175774"; transcript_id "MSTRG.175774.50"; exon_number "11";
chr7	StringTie	exon	44763256	44763413	1000	+	.	gene_id "MSTRG.175774"; transcript_id "MSTRG.175774.50"; exon_number "12";
chr7	StringTie	exon	44764419	44764486	1000	+	.	gene_id "MSTRG.175774"; transcript_id "MSTRG.175774.50"; exon_number "13";
chr7	StringTie	exon	44764941	44765009	1000	+	.	gene_id "MSTRG.175774"; transcript_id "MSTRG.175774.50"; exon_number "14";
chr7	StringTie	exon	44765335	44765579	1000	+	.	gene_id "MSTRG.175774"; transcript_id "MSTRG.175774.50"; exon_number "15";
chr7	StringTie	exon	44766164	44766333	1000	+	.	gene_id "MSTRG.175774"; transcript_id "MSTRG.175774.50"; exon_number "16";
chr7	StringTie	exon	44766421	44766663	1000	+	.	gene_id "MSTRG.175774"; transcript_id "MSTRG.175774.50"; exon_number "17";
chr7	StringTie	exon	44767516	44769114	1000	+	.	gene_id "MSTRG.175774"; transcript_id "MSTRG.175774.50"; exon_number "18";
chr7	StringTie	exon	44769455	44769847	1000	+	.	gene_id "MSTRG.175774"; transcript_id "MSTRG.175774.50"; exon_number "19";
chr7	StringTie	exon	44780532	44780547	1000	+	.	gene_id "MSTRG.175774"; transcript_id "MSTRG.175774.50"; exon_number "20";
chr7	StringTie	transcript	44749821	44771786	1000	+	.	gene_id "MSTRG.175774"; transcript_id "MSTRG.175774.500";
chr7	StringTie	exon	44749821	44749980	1000	+	.	gene_id "MSTRG.175774"; transcript_id "MSTRG.175774.500"; exon_number "1";
chr7	StringTie	exon	44756188	44756299	1000	+	.	gene_id "MSTRG.175774"; transcript_id "MSTRG.175774.500"; exon_number "2";
chr7	StringTie	exon	44756425	44756539	1000	+	.	gene_id "MSTRG.175774"; transcript_id "MSTRG.175774.500"; exon_number "3";
chr7	StringTie	exon	44756947	44757149	1000	+	.	gene_id "MSTRG.175774"; transcript_id "MSTRG.175774.500"; exon_number "4";
chr7	StringTie	exon	44757378	44757561	1000	+	.	gene_id "MSTRG.175774"; transcript_id "MSTRG.175774.500"; exon_number "5";
chr7	StringTie	exon	44759281	44760593	1000	+	.	gene_id "MSTRG.175774"; transcript_id "MSTRG.175774.500"; exon_number "6";
chr7	StringTie	exon	44761449	44761593	1000	+	.	gene_id "MSTRG.175774"; transcript_id "MSTRG.175774.500"; exon_number "7";
chr7	StringTie	exon	44761695	44761905	1000	+	.	gene_id "MSTRG.175774"; transcript_id "MSTRG.175774.500"; exon_number "8";
chr7	StringTie	exon	44762881	44762986	1000	+	.	gene_id "MSTRG.175774"; transcript_id "MSTRG.175774.500"; exon_number "9";
chr7	StringTie	exon	44763256	44763413	1000	+	.	gene_id "MSTRG.175774"; transcript_id "MSTRG.175774.500"; exon_number "10";
chr7	StringTie	exon	44764419	44764486	1000	+	.	gene_id "MSTRG.175774"; transcript_id "MSTRG.175774.500"; exon_number "11";
chr7	StringTie	exon	44764941	44765009	1000	+	.	gene_id "MSTRG.175774"; transcript_id "MSTRG.175774.500"; exon_number "12";
chr7	StringTie	exon	44765335	44766333	1000	+	.	gene_id "MSTRG.175774"; transcript_id "MSTRG.175774.500"; exon_number "13";
chr7	StringTie	exon	44766421	44766663	1000	+	.	gene_id "MSTRG.175774"; transcript_id "MSTRG.175774.500"; exon_number "14";
chr7	StringTie	exon	44767516	44769114	1000	+	.	gene_id "MSTRG.175774"; transcript_id "MSTRG.175774.500"; exon_number "15";
chr7	StringTie	exon	44769455	44771786	1000	+	.	gene_id "MSTRG.175774"; transcript_id "MSTRG.175774.500"; exon_number "16";
chr7	StringTie	transcript	44749821	44771774	1000	+	.	gene_id "MSTRG.175774"; transcript_id "MSTRG.175774.501";
chr7	StringTie	exon	44749821	44749980	1000	+	.	gene_id "MSTRG.175774"; transcript_id "MSTRG.175774.501"; exon_number "1";
chr7	StringTie	exon	44756188	44756299	1000	+	.	gene_id "MSTRG.175774"; transcript_id "MSTRG.175774.501"; exon_number "2";
chr7	StringTie	exon	44756425	44756539	1000	+	.	gene_id "MSTRG.175774"; transcript_id "MSTRG.175774.501"; exon_number "3";
chr7	StringTie	exon	44756947	44757149	1000	+	.	gene_id "MSTRG.175774"; transcript_id "MSTRG.175774.501"; exon_number "4";
chr7	StringTie	exon	44757378	44757561	1000	+	.	gene_id "MSTRG.175774"; transcript_id "MSTRG.175774.501"; exon_number "5";
chr7	StringTie	exon	44757848	44758108	1000	+	.	gene_id "MSTRG.175774"; transcript_id "MSTRG.175774.501"; exon_number "6";
chr7	StringTie	exon	44759281	44759460	1000	+	.	gene_id "MSTRG.175774"; transcript_id "MSTRG.175774.501"; exon_number "7";
chr7	StringTie	exon	44760151	44760228	1000	+	.	gene_id "MSTRG.175774"; transcript_id "MSTRG.175774.501"; exon_number "8";
chr7	StringTie	exon	44760425	44760593	1000	+	.	gene_id "MSTRG.175774"; transcript_id "MSTRG.175774.501"; exon_number "9";
chr7	StringTie	exon	44761422	44761593	1000	+	.	gene_id "MSTRG.175774"; transcript_id "MSTRG.175774.501"; exon_number "10";
chr7	StringTie	exon	44761695	44761905	1000	+	.	gene_id "MSTRG.175774"; transcript_id "MSTRG.175774.501"; exon_number "11";
chr7	StringTie	exon	44762881	44762986	1000	+	.	gene_id "MSTRG.175774"; transcript_id "MSTRG.175774.501"; exon_number "12";
chr7	StringTie	exon	44763256	44763413	1000	+	.	gene_id "MSTRG.175774"; transcript_id "MSTRG.175774.501"; exon_number "13";
chr7	StringTie	exon	44764419	44764486	1000	+	.	gene_id "MSTRG.175774"; transcript_id "MSTRG.175774.501"; exon_number "14";
chr7	StringTie	exon	44764941	44765009	1000	+	.	gene_id "MSTRG.175774"; transcript_id "MSTRG.175774.501"; exon_number "15";
chr7	StringTie	exon	44765335	44765579	1000	+	.	gene_id "MSTRG.175774"; transcript_id "MSTRG.175774.501"; exon_number "16";
chr7	StringTie	exon	44765953	44766056	1000	+	.	gene_id "MSTRG.175774"; transcript_id "MSTRG.175774.501"; exon_number "17";
chr7	StringTie	exon	44766164	44766333	1000	+	.	gene_id "MSTRG.175774"; transcript_id "MSTRG.175774.501"; exon_number "18";
chr7	StringTie	exon	44766421	44766663	1000	+	.	gene_id "MSTRG.175774"; transcript_id "MSTRG.175774.501"; exon_number "19";
chr7	StringTie	exon	44767516	44769224	1000	+	.	gene_id "MSTRG.175774"; transcript_id "MSTRG.175774.501"; exon_number "20";
chr7	StringTie	exon	44769455	44771774	1000	+	.	gene_id "MSTRG.175774"; transcript_id "MSTRG.175774.501"; exon_number "21";
chr7	StringTie	transcript	44749823	44771778	1000	+	.	gene_id "MSTRG.175774"; transcript_id "MSTRG.175774.502";
chr7	StringTie	exon	44749823	44749980	1000	+	.	gene_id "MSTRG.175774"; transcript_id "MSTRG.175774.502"; exon_number "1";
chr7	StringTie	exon	44756188	44756299	1000	+	.	gene_id "MSTRG.175774"; transcript_id "MSTRG.175774.502"; exon_number "2";
chr7	StringTie	exon	44756425	44756539	1000	+	.	gene_id "MSTRG.175774"; transcript_id "MSTRG.175774.502"; exon_number "3";
chr7	StringTie	exon	44757043	44757070	1000	+	.	gene_id "MSTRG.175774"; transcript_id "MSTRG.175774.502"; exon_number "4";
chr7	StringTie	exon	44757386	44757561	1000	+	.	gene_id "MSTRG.175774"; transcript_id "MSTRG.175774.502"; exon_number "5";
chr7	StringTie	exon	44757848	44758108	1000	+	.	gene_id "MSTRG.175774"; transcript_id "MSTRG.175774.502"; exon_number "6";
chr7	StringTie	exon	44759281	44759460	1000	+	.	gene_id "MSTRG.175774"; transcript_id "MSTRG.175774.502"; exon_number "7";
chr7	StringTie	exon	44760151	44760228	1000	+	.	gene_id "MSTRG.175774"; transcript_id "MSTRG.175774.502"; exon_number "8";
chr7	StringTie	exon	44760425	44760593	1000	+	.	gene_id "MSTRG.175774"; transcript_id "MSTRG.175774.502"; exon_number "9";
chr7	StringTie	exon	44761449	44761593	1000	+	.	gene_id "MSTRG.175774"; transcript_id "MSTRG.175774.502"; exon_number "10";
chr7	StringTie	exon	44761695	44761905	1000	+	.	gene_id "MSTRG.175774"; transcript_id "MSTRG.175774.502"; exon_number "11";
chr7	StringTie	exon	44762881	44762986	1000	+	.	gene_id "MSTRG.175774"; transcript_id "MSTRG.175774.502"; exon_number "12";
chr7	StringTie	exon	44763256	44763413	1000	+	.	gene_id "MSTRG.175774"; transcript_id "MSTRG.175774.502"; exon_number "13";
chr7	StringTie	exon	44764419	44764486	1000	+	.	gene_id "MSTRG.175774"; transcript_id "MSTRG.175774.502"; exon_number "14";
chr7	StringTie	exon	44764941	44765009	1000	+	.	gene_id "MSTRG.175774"; transcript_id "MSTRG.175774.502"; exon_number "15";
chr7	StringTie	exon	44765335	44766056	1000	+	.	gene_id "MSTRG.175774"; transcript_id "MSTRG.175774.502"; exon_number "16";
chr7	StringTie	exon	44766164	44766333	1000	+	.	gene_id "MSTRG.175774"; transcript_id "MSTRG.175774.502"; exon_number "17";
chr7	StringTie	exon	44766421	44766663	1000	+	.	gene_id "MSTRG.175774"; transcript_id "MSTRG.175774.502"; exon_number "18";
chr7	StringTie	exon	44767516	44769224	1000	+	.	gene_id "MSTRG.175774"; transcript_id "MSTRG.175774.502"; exon_number "19";
chr7	StringTie	exon	44769455	44771778	1000	+	.	gene_id "MSTRG.175774"; transcript_id "MSTRG.175774.502"; exon_number "20";
chr7	StringTie	transcript	44749844	44771716	1000	+	.	gene_id "MSTRG.175774"; transcript_id "MSTRG.175774.503";
chr7	StringTie	exon	44749844	44749980	1000	+	.	gene_id "MSTRG.175774"; transcript_id "MSTRG.175774.503"; exon_number "1";
chr7	StringTie	exon	44756188	44756299	1000	+	.	gene_id "MSTRG.175774"; transcript_id "MSTRG.175774.503"; exon_number "2";
chr7	StringTie	exon	44756425	44756539	1000	+	.	gene_id "MSTRG.175774"; transcript_id "MSTRG.175774.503"; exon_number "3";
chr7	StringTie	exon	44756947	44757149	1000	+	.	gene_id "MSTRG.175774"; transcript_id "MSTRG.175774.503"; exon_number "4";
chr7	StringTie	exon	44757378	44757618	1000	+	.	gene_id "MSTRG.175774"; transcript_id "MSTRG.175774.503"; exon_number "5";
chr7	StringTie	exon	44757848	44758108	1000	+	.	gene_id "MSTRG.175774"; transcript_id "MSTRG.175774.503"; exon_number "6";
chr7	StringTie	exon	44759281	44759460	1000	+	.	gene_id "MSTRG.175774"; transcript_id "MSTRG.175774.503"; exon_number "7";
chr7	StringTie	exon	44760151	44760228	1000	+	.	gene_id "MSTRG.175774"; transcript_id "MSTRG.175774.503"; exon_number "8";
chr7	StringTie	exon	44760425	44760593	1000	+	.	gene_id "MSTRG.175774"; transcript_id "MSTRG.175774.503"; exon_number "9";
chr7	StringTie	exon	44761449	44761593	1000	+	.	gene_id "MSTRG.175774"; transcript_id "MSTRG.175774.503"; exon_number "10";
chr7	StringTie	exon	44761695	44761905	1000	+	.	gene_id "MSTRG.175774"; transcript_id "MSTRG.175774.503"; exon_number "11";
chr7	StringTie	exon	44762881	44762986	1000	+	.	gene_id "MSTRG.175774"; transcript_id "MSTRG.175774.503"; exon_number "12";
chr7	StringTie	exon	44763256	44763413	1000	+	.	gene_id "MSTRG.175774"; transcript_id "MSTRG.175774.503"; exon_number "13";
chr7	StringTie	exon	44764419	44764486	1000	+	.	gene_id "MSTRG.175774"; transcript_id "MSTRG.175774.503"; exon_number "14";
chr7	StringTie	exon	44764941	44765009	1000	+	.	gene_id "MSTRG.175774"; transcript_id "MSTRG.175774.503"; exon_number "15";
chr7	StringTie	exon	44765335	44765579	1000	+	.	gene_id "MSTRG.175774"; transcript_id "MSTRG.175774.503"; exon_number "16";
chr7	StringTie	exon	44765967	44766056	1000	+	.	gene_id "MSTRG.175774"; transcript_id "MSTRG.175774.503"; exon_number "17";
chr7	StringTie	exon	44766164	44766333	1000	+	.	gene_id "MSTRG.175774"; transcript_id "MSTRG.175774.503"; exon_number "18";
chr7	StringTie	exon	44766421	44766663	1000	+	.	gene_id "MSTRG.175774"; transcript_id "MSTRG.175774.503"; exon_number "19";
chr7	StringTie	exon	44767516	44771716	1000	+	.	gene_id "MSTRG.175774"; transcript_id "MSTRG.175774.503"; exon_number "20";
chr7	StringTie	transcript	44749862	44771778	1000	+	.	gene_id "MSTRG.175774"; transcript_id "MSTRG.175774.504";
chr7	StringTie	exon	44749862	44749980	1000	+	.	gene_id "MSTRG.175774"; transcript_id "MSTRG.175774.504"; exon_number "1";
chr7	StringTie	exon	44756188	44756539	1000	+	.	gene_id "MSTRG.175774"; transcript_id "MSTRG.175774.504"; exon_number "2";
chr7	StringTie	exon	44757043	44757561	1000	+	.	gene_id "MSTRG.175774"; transcript_id "MSTRG.175774.504"; exon_number "3";
chr7	StringTie	exon	44757848	44760593	1000	+	.	gene_id "MSTRG.175774"; transcript_id "MSTRG.175774.504"; exon_number "4";
chr7	StringTie	exon	44761422	44761593	1000	+	.	gene_id "MSTRG.175774"; transcript_id "MSTRG.175774.504"; exon_number "5";
chr7	StringTie	exon	44761695	44761905	1000	+	.	gene_id "MSTRG.175774"; transcript_id "MSTRG.175774.504"; exon_number "6";
chr7	StringTie	exon	44762881	44762986	1000	+	.	gene_id "MSTRG.175774"; transcript_id "MSTRG.175774.504"; exon_number "7";
chr7	StringTie	exon	44763256	44763413	1000	+	.	gene_id "MSTRG.175774"; transcript_id "MSTRG.175774.504"; exon_number "8";
chr7	StringTie	exon	44764419	44764486	1000	+	.	gene_id "MSTRG.175774"; transcript_id "MSTRG.175774.504"; exon_number "9";
chr7	StringTie	exon	44764941	44765009	1000	+	.	gene_id "MSTRG.175774"; transcript_id "MSTRG.175774.504"; exon_number "10";
chr7	StringTie	exon	44765335	44765579	1000	+	.	gene_id "MSTRG.175774"; transcript_id "MSTRG.175774.504"; exon_number "11";
chr7	StringTie	exon	44766164	44766333	1000	+	.	gene_id "MSTRG.175774"; transcript_id "MSTRG.175774.504"; exon_number "12";
chr7	StringTie	exon	44766421	44766663	1000	+	.	gene_id "MSTRG.175774"; transcript_id "MSTRG.175774.504"; exon_number "13";
chr7	StringTie	exon	44767516	44769114	1000	+	.	gene_id "MSTRG.175774"; transcript_id "MSTRG.175774.504"; exon_number "14";
chr7	StringTie	exon	44769455	44771778	1000	+	.	gene_id "MSTRG.175774"; transcript_id "MSTRG.175774.504"; exon_number "15";
chr7	StringTie	transcript	44750895	44771829	1000	+	.	gene_id "MSTRG.175774"; transcript_id "MSTRG.175774.505";
chr7	StringTie	exon	44750895	44751091	1000	+	.	gene_id "MSTRG.175774"; transcript_id "MSTRG.175774.505"; exon_number "1";
chr7	StringTie	exon	44756188	44756299	1000	+	.	gene_id "MSTRG.175774"; transcript_id "MSTRG.175774.505"; exon_number "2";
chr7	StringTie	exon	44756425	44756539	1000	+	.	gene_id "MSTRG.175774"; transcript_id "MSTRG.175774.505"; exon_number "3";
chr7	StringTie	exon	44756947	44757149	1000	+	.	gene_id "MSTRG.175774"; transcript_id "MSTRG.175774.505"; exon_number "4";
chr7	StringTie	exon	44757378	44757561	1000	+	.	gene_id "MSTRG.175774"; transcript_id "MSTRG.175774.505"; exon_number "5";
chr7	StringTie	exon	44757848	44758108	1000	+	.	gene_id "MSTRG.175774"; transcript_id "MSTRG.175774.505"; exon_number "6";
chr7	StringTie	exon	44759281	44760228	1000	+	.	gene_id "MSTRG.175774"; transcript_id "MSTRG.175774.505"; exon_number "7";
chr7	StringTie	exon	44760425	44760593	1000	+	.	gene_id "MSTRG.175774"; transcript_id "MSTRG.175774.505"; exon_number "8";
chr7	StringTie	exon	44761449	44761593	1000	+	.	gene_id "MSTRG.175774"; transcript_id "MSTRG.175774.505"; exon_number "9";
chr7	StringTie	exon	44761695	44761905	1000	+	.	gene_id "MSTRG.175774"; transcript_id "MSTRG.175774.505"; exon_number "10";
chr7	StringTie	exon	44762881	44762986	1000	+	.	gene_id "MSTRG.175774"; transcript_id "MSTRG.175774.505"; exon_number "11";
chr7	StringTie	exon	44763256	44763413	1000	+	.	gene_id "MSTRG.175774"; transcript_id "MSTRG.175774.505"; exon_number "12";
chr7	StringTie	exon	44764419	44764486	1000	+	.	gene_id "MSTRG.175774"; transcript_id "MSTRG.175774.505"; exon_number "13";
chr7	StringTie	exon	44764941	44765009	1000	+	.	gene_id "MSTRG.175774"; transcript_id "MSTRG.175774.505"; exon_number "14";
chr7	StringTie	exon	44765335	44765579	1000	+	.	gene_id "MSTRG.175774"; transcript_id "MSTRG.175774.505"; exon_number "15";
chr7	StringTie	exon	44766164	44766333	1000	+	.	gene_id "MSTRG.175774"; transcript_id "MSTRG.175774.505"; exon_number "16";
chr7	StringTie	exon	44766421	44766663	1000	+	.	gene_id "MSTRG.175774"; transcript_id "MSTRG.175774.505"; exon_number "17";
chr7	StringTie	exon	44767516	44769224	1000	+	.	gene_id "MSTRG.175774"; transcript_id "MSTRG.175774.505"; exon_number "18";
chr7	StringTie	exon	44769455	44771829	1000	+	.	gene_id "MSTRG.175774"; transcript_id "MSTRG.175774.505"; exon_number "19";
chr7	StringTie	transcript	44752220	44771788	1000	+	.	gene_id "MSTRG.175774"; transcript_id "MSTRG.175774.506";
chr7	StringTie	exon	44752220	44752289	1000	+	.	gene_id "MSTRG.175774"; transcript_id "MSTRG.175774.506"; exon_number "1";
chr7	StringTie	exon	44756188	44756299	1000	+	.	gene_id "MSTRG.175774"; transcript_id "MSTRG.175774.506"; exon_number "2";
chr7	StringTie	exon	44756425	44756539	1000	+	.	gene_id "MSTRG.175774"; transcript_id "MSTRG.175774.506"; exon_number "3";
chr7	StringTie	exon	44756947	44757149	1000	+	.	gene_id "MSTRG.175774"; transcript_id "MSTRG.175774.506"; exon_number "4";
chr7	StringTie	exon	44757378	44757561	1000	+	.	gene_id "MSTRG.175774"; transcript_id "MSTRG.175774.506"; exon_number "5";
chr7	StringTie	exon	44757848	44758108	1000	+	.	gene_id "MSTRG.175774"; transcript_id "MSTRG.175774.506"; exon_number "6";
chr7	StringTie	exon	44759281	44760593	1000	+	.	gene_id "MSTRG.175774"; transcript_id "MSTRG.175774.506"; exon_number "7";
chr7	StringTie	exon	44761449	44761905	1000	+	.	gene_id "MSTRG.175774"; transcript_id "MSTRG.175774.506"; exon_number "8";
chr7	StringTie	exon	44762881	44762986	1000	+	.	gene_id "MSTRG.175774"; transcript_id "MSTRG.175774.506"; exon_number "9";
chr7	StringTie	exon	44763256	44763413	1000	+	.	gene_id "MSTRG.175774"; transcript_id "MSTRG.175774.506"; exon_number "10";
chr7	StringTie	exon	44764419	44764486	1000	+	.	gene_id "MSTRG.175774"; transcript_id "MSTRG.175774.506"; exon_number "11";
chr7	StringTie	exon	44764941	44765009	1000	+	.	gene_id "MSTRG.175774"; transcript_id "MSTRG.175774.506"; exon_number "12";
chr7	StringTie	exon	44765335	44766056	1000	+	.	gene_id "MSTRG.175774"; transcript_id "MSTRG.175774.506"; exon_number "13";
chr7	StringTie	exon	44766164	44766333	1000	+	.	gene_id "MSTRG.175774"; transcript_id "MSTRG.175774.506"; exon_number "14";
chr7	StringTie	exon	44766421	44766663	1000	+	.	gene_id "MSTRG.175774"; transcript_id "MSTRG.175774.506"; exon_number "15";
chr7	StringTie	exon	44767516	44771788	1000	+	.	gene_id "MSTRG.175774"; transcript_id "MSTRG.175774.506"; exon_number "16";
chr7	StringTie	transcript	44752244	44771781	1000	+	.	gene_id "MSTRG.175774"; transcript_id "MSTRG.175774.507";
chr7	StringTie	exon	44752244	44752289	1000	+	.	gene_id "MSTRG.175774"; transcript_id "MSTRG.175774.507"; exon_number "1";
chr7	StringTie	exon	44756188	44756299	1000	+	.	gene_id "MSTRG.175774"; transcript_id "MSTRG.175774.507"; exon_number "2";
chr7	StringTie	exon	44756425	44756539	1000	+	.	gene_id "MSTRG.175774"; transcript_id "MSTRG.175774.507"; exon_number "3";
chr7	StringTie	exon	44756947	44757149	1000	+	.	gene_id "MSTRG.175774"; transcript_id "MSTRG.175774.507"; exon_number "4";
chr7	StringTie	exon	44757378	44757561	1000	+	.	gene_id "MSTRG.175774"; transcript_id "MSTRG.175774.507"; exon_number "5";
chr7	StringTie	exon	44757848	44758108	1000	+	.	gene_id "MSTRG.175774"; transcript_id "MSTRG.175774.507"; exon_number "6";
chr7	StringTie	exon	44759281	44760593	1000	+	.	gene_id "MSTRG.175774"; transcript_id "MSTRG.175774.507"; exon_number "7";
chr7	StringTie	exon	44761449	44761905	1000	+	.	gene_id "MSTRG.175774"; transcript_id "MSTRG.175774.507"; exon_number "8";
chr7	StringTie	exon	44762881	44762986	1000	+	.	gene_id "MSTRG.175774"; transcript_id "MSTRG.175774.507"; exon_number "9";
chr7	StringTie	exon	44763256	44763413	1000	+	.	gene_id "MSTRG.175774"; transcript_id "MSTRG.175774.507"; exon_number "10";
chr7	StringTie	exon	44764419	44764486	1000	+	.	gene_id "MSTRG.175774"; transcript_id "MSTRG.175774.507"; exon_number "11";
chr7	StringTie	exon	44764941	44765579	1000	+	.	gene_id "MSTRG.175774"; transcript_id "MSTRG.175774.507"; exon_number "12";
chr7	StringTie	exon	44765967	44766056	1000	+	.	gene_id "MSTRG.175774"; transcript_id "MSTRG.175774.507"; exon_number "13";
chr7	StringTie	exon	44766164	44766333	1000	+	.	gene_id "MSTRG.175774"; transcript_id "MSTRG.175774.507"; exon_number "14";
chr7	StringTie	exon	44766421	44766663	1000	+	.	gene_id "MSTRG.175774"; transcript_id "MSTRG.175774.507"; exon_number "15";
chr7	StringTie	exon	44767516	44769224	1000	+	.	gene_id "MSTRG.175774"; transcript_id "MSTRG.175774.507"; exon_number "16";
chr7	StringTie	exon	44769455	44771781	1000	+	.	gene_id "MSTRG.175774"; transcript_id "MSTRG.175774.507"; exon_number "17";
chr7	StringTie	transcript	44748486	44775713	1000	+	.	gene_id "MSTRG.175774"; transcript_id "MSTRG.175774.51";
chr7	StringTie	exon	44748486	44748631	1000	+	.	gene_id "MSTRG.175774"; transcript_id "MSTRG.175774.51"; exon_number "1";
chr7	StringTie	exon	44749815	44749980	1000	+	.	gene_id "MSTRG.175774"; transcript_id "MSTRG.175774.51"; exon_number "2";
chr7	StringTie	exon	44756188	44756299	1000	+	.	gene_id "MSTRG.175774"; transcript_id "MSTRG.175774.51"; exon_number "3";
chr7	StringTie	exon	44756425	44756539	1000	+	.	gene_id "MSTRG.175774"; transcript_id "MSTRG.175774.51"; exon_number "4";
chr7	StringTie	exon	44756947	44757149	1000	+	.	gene_id "MSTRG.175774"; transcript_id "MSTRG.175774.51"; exon_number "5";
chr7	StringTie	exon	44757378	44757447	1000	+	.	gene_id "MSTRG.175774"; transcript_id "MSTRG.175774.51"; exon_number "6";
chr7	StringTie	exon	44757475	44757561	1000	+	.	gene_id "MSTRG.175774"; transcript_id "MSTRG.175774.51"; exon_number "7";
chr7	StringTie	exon	44757848	44758108	1000	+	.	gene_id "MSTRG.175774"; transcript_id "MSTRG.175774.51"; exon_number "8";
chr7	StringTie	exon	44759281	44759460	1000	+	.	gene_id "MSTRG.175774"; transcript_id "MSTRG.175774.51"; exon_number "9";
chr7	StringTie	exon	44760151	44760228	1000	+	.	gene_id "MSTRG.175774"; transcript_id "MSTRG.175774.51"; exon_number "10";
chr7	StringTie	exon	44760425	44760593	1000	+	.	gene_id "MSTRG.175774"; transcript_id "MSTRG.175774.51"; exon_number "11";
chr7	StringTie	exon	44761449	44761593	1000	+	.	gene_id "MSTRG.175774"; transcript_id "MSTRG.175774.51"; exon_number "12";
chr7	StringTie	exon	44761695	44761905	1000	+	.	gene_id "MSTRG.175774"; transcript_id "MSTRG.175774.51"; exon_number "13";
chr7	StringTie	exon	44762881	44762986	1000	+	.	gene_id "MSTRG.175774"; transcript_id "MSTRG.175774.51"; exon_number "14";
chr7	StringTie	exon	44763256	44763413	1000	+	.	gene_id "MSTRG.175774"; transcript_id "MSTRG.175774.51"; exon_number "15";
chr7	StringTie	exon	44764419	44764486	1000	+	.	gene_id "MSTRG.175774"; transcript_id "MSTRG.175774.51"; exon_number "16";
chr7	StringTie	exon	44764941	44765009	1000	+	.	gene_id "MSTRG.175774"; transcript_id "MSTRG.175774.51"; exon_number "17";
chr7	StringTie	exon	44765335	44765579	1000	+	.	gene_id "MSTRG.175774"; transcript_id "MSTRG.175774.51"; exon_number "18";
chr7	StringTie	exon	44765967	44766056	1000	+	.	gene_id "MSTRG.175774"; transcript_id "MSTRG.175774.51"; exon_number "19";
chr7	StringTie	exon	44766164	44766333	1000	+	.	gene_id "MSTRG.175774"; transcript_id "MSTRG.175774.51"; exon_number "20";
chr7	StringTie	exon	44766421	44766663	1000	+	.	gene_id "MSTRG.175774"; transcript_id "MSTRG.175774.51"; exon_number "21";
chr7	StringTie	exon	44767516	44769224	1000	+	.	gene_id "MSTRG.175774"; transcript_id "MSTRG.175774.51"; exon_number "22";
chr7	StringTie	exon	44769455	44775713	1000	+	.	gene_id "MSTRG.175774"; transcript_id "MSTRG.175774.51"; exon_number "23";
chr7	StringTie	transcript	44757334	44768708	1000	+	.	gene_id "MSTRG.175774"; transcript_id "MSTRG.175774.513";
chr7	StringTie	exon	44757334	44757561	1000	+	.	gene_id "MSTRG.175774"; transcript_id "MSTRG.175774.513"; exon_number "1";
chr7	StringTie	exon	44757848	44758108	1000	+	.	gene_id "MSTRG.175774"; transcript_id "MSTRG.175774.513"; exon_number "2";
chr7	StringTie	exon	44759281	44759460	1000	+	.	gene_id "MSTRG.175774"; transcript_id "MSTRG.175774.513"; exon_number "3";
chr7	StringTie	exon	44760425	44760593	1000	+	.	gene_id "MSTRG.175774"; transcript_id "MSTRG.175774.513"; exon_number "4";
chr7	StringTie	exon	44761449	44761593	1000	+	.	gene_id "MSTRG.175774"; transcript_id "MSTRG.175774.513"; exon_number "5";
chr7	StringTie	exon	44761695	44761905	1000	+	.	gene_id "MSTRG.175774"; transcript_id "MSTRG.175774.513"; exon_number "6";
chr7	StringTie	exon	44762881	44762986	1000	+	.	gene_id "MSTRG.175774"; transcript_id "MSTRG.175774.513"; exon_number "7";
chr7	StringTie	exon	44763256	44763413	1000	+	.	gene_id "MSTRG.175774"; transcript_id "MSTRG.175774.513"; exon_number "8";
chr7	StringTie	exon	44764419	44764486	1000	+	.	gene_id "MSTRG.175774"; transcript_id "MSTRG.175774.513"; exon_number "9";
chr7	StringTie	exon	44764941	44765009	1000	+	.	gene_id "MSTRG.175774"; transcript_id "MSTRG.175774.513"; exon_number "10";
chr7	StringTie	exon	44765335	44765579	1000	+	.	gene_id "MSTRG.175774"; transcript_id "MSTRG.175774.513"; exon_number "11";
chr7	StringTie	exon	44766291	44766333	1000	+	.	gene_id "MSTRG.175774"; transcript_id "MSTRG.175774.513"; exon_number "12";
chr7	StringTie	exon	44766421	44766663	1000	+	.	gene_id "MSTRG.175774"; transcript_id "MSTRG.175774.513"; exon_number "13";
chr7	StringTie	exon	44767516	44768708	1000	+	.	gene_id "MSTRG.175774"; transcript_id "MSTRG.175774.513"; exon_number "14";
chr7	StringTie	transcript	44757344	44771731	1000	+	.	gene_id "MSTRG.175774"; transcript_id "MSTRG.175774.514";
chr7	StringTie	exon	44757344	44757561	1000	+	.	gene_id "MSTRG.175774"; transcript_id "MSTRG.175774.514"; exon_number "1";
chr7	StringTie	exon	44757848	44757946	1000	+	.	gene_id "MSTRG.175774"; transcript_id "MSTRG.175774.514"; exon_number "2";
chr7	StringTie	exon	44760425	44760593	1000	+	.	gene_id "MSTRG.175774"; transcript_id "MSTRG.175774.514"; exon_number "3";
chr7	StringTie	exon	44761422	44761593	1000	+	.	gene_id "MSTRG.175774"; transcript_id "MSTRG.175774.514"; exon_number "4";
chr7	StringTie	exon	44761695	44761905	1000	+	.	gene_id "MSTRG.175774"; transcript_id "MSTRG.175774.514"; exon_number "5";
chr7	StringTie	exon	44762881	44762986	1000	+	.	gene_id "MSTRG.175774"; transcript_id "MSTRG.175774.514"; exon_number "6";
chr7	StringTie	exon	44763256	44763413	1000	+	.	gene_id "MSTRG.175774"; transcript_id "MSTRG.175774.514"; exon_number "7";
chr7	StringTie	exon	44764419	44764486	1000	+	.	gene_id "MSTRG.175774"; transcript_id "MSTRG.175774.514"; exon_number "8";
chr7	StringTie	exon	44764941	44765009	1000	+	.	gene_id "MSTRG.175774"; transcript_id "MSTRG.175774.514"; exon_number "9";
chr7	StringTie	exon	44765335	44766056	1000	+	.	gene_id "MSTRG.175774"; transcript_id "MSTRG.175774.514"; exon_number "10";
chr7	StringTie	exon	44766164	44766333	1000	+	.	gene_id "MSTRG.175774"; transcript_id "MSTRG.175774.514"; exon_number "11";
chr7	StringTie	exon	44766421	44766663	1000	+	.	gene_id "MSTRG.175774"; transcript_id "MSTRG.175774.514"; exon_number "12";
chr7	StringTie	exon	44767516	44771731	1000	+	.	gene_id "MSTRG.175774"; transcript_id "MSTRG.175774.514"; exon_number "13";
chr7	StringTie	transcript	44757362	44771784	1000	+	.	gene_id "MSTRG.175774"; transcript_id "MSTRG.175774.515";
chr7	StringTie	exon	44757362	44757561	1000	+	.	gene_id "MSTRG.175774"; transcript_id "MSTRG.175774.515"; exon_number "1";
chr7	StringTie	exon	44757848	44757946	1000	+	.	gene_id "MSTRG.175774"; transcript_id "MSTRG.175774.515"; exon_number "2";
chr7	StringTie	exon	44760151	44760593	1000	+	.	gene_id "MSTRG.175774"; transcript_id "MSTRG.175774.515"; exon_number "3";
chr7	StringTie	exon	44761422	44761905	1000	+	.	gene_id "MSTRG.175774"; transcript_id "MSTRG.175774.515"; exon_number "4";
chr7	StringTie	exon	44762881	44762986	1000	+	.	gene_id "MSTRG.175774"; transcript_id "MSTRG.175774.515"; exon_number "5";
chr7	StringTie	exon	44763256	44763413	1000	+	.	gene_id "MSTRG.175774"; transcript_id "MSTRG.175774.515"; exon_number "6";
chr7	StringTie	exon	44764419	44764486	1000	+	.	gene_id "MSTRG.175774"; transcript_id "MSTRG.175774.515"; exon_number "7";
chr7	StringTie	exon	44764941	44765009	1000	+	.	gene_id "MSTRG.175774"; transcript_id "MSTRG.175774.515"; exon_number "8";
chr7	StringTie	exon	44765335	44766056	1000	+	.	gene_id "MSTRG.175774"; transcript_id "MSTRG.175774.515"; exon_number "9";
chr7	StringTie	exon	44766164	44766333	1000	+	.	gene_id "MSTRG.175774"; transcript_id "MSTRG.175774.515"; exon_number "10";
chr7	StringTie	exon	44766421	44766663	1000	+	.	gene_id "MSTRG.175774"; transcript_id "MSTRG.175774.515"; exon_number "11";
chr7	StringTie	exon	44767516	44769224	1000	+	.	gene_id "MSTRG.175774"; transcript_id "MSTRG.175774.515"; exon_number "12";
chr7	StringTie	exon	44769455	44771784	1000	+	.	gene_id "MSTRG.175774"; transcript_id "MSTRG.175774.515"; exon_number "13";
chr7	StringTie	transcript	44757363	44771778	1000	+	.	gene_id "MSTRG.175774"; transcript_id "MSTRG.175774.516";
chr7	StringTie	exon	44757363	44757561	1000	+	.	gene_id "MSTRG.175774"; transcript_id "MSTRG.175774.516"; exon_number "1";
chr7	StringTie	exon	44757848	44758108	1000	+	.	gene_id "MSTRG.175774"; transcript_id "MSTRG.175774.516"; exon_number "2";
chr7	StringTie	exon	44759281	44759460	1000	+	.	gene_id "MSTRG.175774"; transcript_id "MSTRG.175774.516"; exon_number "3";
chr7	StringTie	exon	44759653	44760228	1000	+	.	gene_id "MSTRG.175774"; transcript_id "MSTRG.175774.516"; exon_number "4";
chr7	StringTie	exon	44760425	44760593	1000	+	.	gene_id "MSTRG.175774"; transcript_id "MSTRG.175774.516"; exon_number "5";
chr7	StringTie	exon	44761449	44761593	1000	+	.	gene_id "MSTRG.175774"; transcript_id "MSTRG.175774.516"; exon_number "6";
chr7	StringTie	exon	44761695	44761905	1000	+	.	gene_id "MSTRG.175774"; transcript_id "MSTRG.175774.516"; exon_number "7";
chr7	StringTie	exon	44762881	44762986	1000	+	.	gene_id "MSTRG.175774"; transcript_id "MSTRG.175774.516"; exon_number "8";
chr7	StringTie	exon	44763256	44763413	1000	+	.	gene_id "MSTRG.175774"; transcript_id "MSTRG.175774.516"; exon_number "9";
chr7	StringTie	exon	44764419	44764486	1000	+	.	gene_id "MSTRG.175774"; transcript_id "MSTRG.175774.516"; exon_number "10";
chr7	StringTie	exon	44764941	44765009	1000	+	.	gene_id "MSTRG.175774"; transcript_id "MSTRG.175774.516"; exon_number "11";
chr7	StringTie	exon	44765335	44765579	1000	+	.	gene_id "MSTRG.175774"; transcript_id "MSTRG.175774.516"; exon_number "12";
chr7	StringTie	exon	44766164	44766333	1000	+	.	gene_id "MSTRG.175774"; transcript_id "MSTRG.175774.516"; exon_number "13";
chr7	StringTie	exon	44766421	44766663	1000	+	.	gene_id "MSTRG.175774"; transcript_id "MSTRG.175774.516"; exon_number "14";
chr7	StringTie	exon	44767516	44769224	1000	+	.	gene_id "MSTRG.175774"; transcript_id "MSTRG.175774.516"; exon_number "15";
chr7	StringTie	exon	44769455	44771778	1000	+	.	gene_id "MSTRG.175774"; transcript_id "MSTRG.175774.516"; exon_number "16";
chr7	StringTie	transcript	44757367	44771778	1000	+	.	gene_id "MSTRG.175774"; transcript_id "MSTRG.175774.517";
chr7	StringTie	exon	44757367	44757561	1000	+	.	gene_id "MSTRG.175774"; transcript_id "MSTRG.175774.517"; exon_number "1";
chr7	StringTie	exon	44757848	44757946	1000	+	.	gene_id "MSTRG.175774"; transcript_id "MSTRG.175774.517"; exon_number "2";
chr7	StringTie	exon	44760151	44760593	1000	+	.	gene_id "MSTRG.175774"; transcript_id "MSTRG.175774.517"; exon_number "3";
chr7	StringTie	exon	44761449	44761905	1000	+	.	gene_id "MSTRG.175774"; transcript_id "MSTRG.175774.517"; exon_number "4";
chr7	StringTie	exon	44762881	44762986	1000	+	.	gene_id "MSTRG.175774"; transcript_id "MSTRG.175774.517"; exon_number "5";
chr7	StringTie	exon	44763256	44763413	1000	+	.	gene_id "MSTRG.175774"; transcript_id "MSTRG.175774.517"; exon_number "6";
chr7	StringTie	exon	44764419	44764486	1000	+	.	gene_id "MSTRG.175774"; transcript_id "MSTRG.175774.517"; exon_number "7";
chr7	StringTie	exon	44764941	44765009	1000	+	.	gene_id "MSTRG.175774"; transcript_id "MSTRG.175774.517"; exon_number "8";
chr7	StringTie	exon	44765335	44766056	1000	+	.	gene_id "MSTRG.175774"; transcript_id "MSTRG.175774.517"; exon_number "9";
chr7	StringTie	exon	44766164	44766333	1000	+	.	gene_id "MSTRG.175774"; transcript_id "MSTRG.175774.517"; exon_number "10";
chr7	StringTie	exon	44766421	44766663	1000	+	.	gene_id "MSTRG.175774"; transcript_id "MSTRG.175774.517"; exon_number "11";
chr7	StringTie	exon	44767516	44771778	1000	+	.	gene_id "MSTRG.175774"; transcript_id "MSTRG.175774.517"; exon_number "12";
chr7	StringTie	transcript	44757373	44771815	1000	+	.	gene_id "MSTRG.175774"; transcript_id "MSTRG.175774.518";
chr7	StringTie	exon	44757373	44757561	1000	+	.	gene_id "MSTRG.175774"; transcript_id "MSTRG.175774.518"; exon_number "1";
chr7	StringTie	exon	44757848	44758108	1000	+	.	gene_id "MSTRG.175774"; transcript_id "MSTRG.175774.518"; exon_number "2";
chr7	StringTie	exon	44759281	44759460	1000	+	.	gene_id "MSTRG.175774"; transcript_id "MSTRG.175774.518"; exon_number "3";
chr7	StringTie	exon	44760425	44760593	1000	+	.	gene_id "MSTRG.175774"; transcript_id "MSTRG.175774.518"; exon_number "4";
chr7	StringTie	exon	44761449	44761537	1000	+	.	gene_id "MSTRG.175774"; transcript_id "MSTRG.175774.518"; exon_number "5";
chr7	StringTie	exon	44761657	44761905	1000	+	.	gene_id "MSTRG.175774"; transcript_id "MSTRG.175774.518"; exon_number "6";
chr7	StringTie	exon	44762881	44762986	1000	+	.	gene_id "MSTRG.175774"; transcript_id "MSTRG.175774.518"; exon_number "7";
chr7	StringTie	exon	44763256	44763413	1000	+	.	gene_id "MSTRG.175774"; transcript_id "MSTRG.175774.518"; exon_number "8";
chr7	StringTie	exon	44764419	44764486	1000	+	.	gene_id "MSTRG.175774"; transcript_id "MSTRG.175774.518"; exon_number "9";
chr7	StringTie	exon	44764941	44765009	1000	+	.	gene_id "MSTRG.175774"; transcript_id "MSTRG.175774.518"; exon_number "10";
chr7	StringTie	exon	44765335	44766333	1000	+	.	gene_id "MSTRG.175774"; transcript_id "MSTRG.175774.518"; exon_number "11";
chr7	StringTie	exon	44766421	44766663	1000	+	.	gene_id "MSTRG.175774"; transcript_id "MSTRG.175774.518"; exon_number "12";
chr7	StringTie	exon	44767516	44769224	1000	+	.	gene_id "MSTRG.175774"; transcript_id "MSTRG.175774.518"; exon_number "13";
chr7	StringTie	exon	44769455	44771815	1000	+	.	gene_id "MSTRG.175774"; transcript_id "MSTRG.175774.518"; exon_number "14";
chr7	StringTie	transcript	44757376	44771833	1000	+	.	gene_id "MSTRG.175774"; transcript_id "MSTRG.175774.519";
chr7	StringTie	exon	44757376	44757561	1000	+	.	gene_id "MSTRG.175774"; transcript_id "MSTRG.175774.519"; exon_number "1";
chr7	StringTie	exon	44757848	44758108	1000	+	.	gene_id "MSTRG.175774"; transcript_id "MSTRG.175774.519"; exon_number "2";
chr7	StringTie	exon	44759281	44759460	1000	+	.	gene_id "MSTRG.175774"; transcript_id "MSTRG.175774.519"; exon_number "3";
chr7	StringTie	exon	44760425	44760593	1000	+	.	gene_id "MSTRG.175774"; transcript_id "MSTRG.175774.519"; exon_number "4";
chr7	StringTie	exon	44761449	44761593	1000	+	.	gene_id "MSTRG.175774"; transcript_id "MSTRG.175774.519"; exon_number "5";
chr7	StringTie	exon	44761695	44761905	1000	+	.	gene_id "MSTRG.175774"; transcript_id "MSTRG.175774.519"; exon_number "6";
chr7	StringTie	exon	44762881	44762986	1000	+	.	gene_id "MSTRG.175774"; transcript_id "MSTRG.175774.519"; exon_number "7";
chr7	StringTie	exon	44763371	44763413	1000	+	.	gene_id "MSTRG.175774"; transcript_id "MSTRG.175774.519"; exon_number "8";
chr7	StringTie	exon	44764419	44764486	1000	+	.	gene_id "MSTRG.175774"; transcript_id "MSTRG.175774.519"; exon_number "9";
chr7	StringTie	exon	44764941	44765009	1000	+	.	gene_id "MSTRG.175774"; transcript_id "MSTRG.175774.519"; exon_number "10";
chr7	StringTie	exon	44765335	44766333	1000	+	.	gene_id "MSTRG.175774"; transcript_id "MSTRG.175774.519"; exon_number "11";
chr7	StringTie	exon	44766421	44766663	1000	+	.	gene_id "MSTRG.175774"; transcript_id "MSTRG.175774.519"; exon_number "12";
chr7	StringTie	exon	44767516	44767880	1000	+	.	gene_id "MSTRG.175774"; transcript_id "MSTRG.175774.519"; exon_number "13";
chr7	StringTie	exon	44769455	44771833	1000	+	.	gene_id "MSTRG.175774"; transcript_id "MSTRG.175774.519"; exon_number "14";
chr7	StringTie	transcript	44748487	44775700	1000	+	.	gene_id "MSTRG.175774"; transcript_id "MSTRG.175774.52";
chr7	StringTie	exon	44748487	44748631	1000	+	.	gene_id "MSTRG.175774"; transcript_id "MSTRG.175774.52"; exon_number "1";
chr7	StringTie	exon	44756188	44756299	1000	+	.	gene_id "MSTRG.175774"; transcript_id "MSTRG.175774.52"; exon_number "2";
chr7	StringTie	exon	44756425	44756539	1000	+	.	gene_id "MSTRG.175774"; transcript_id "MSTRG.175774.52"; exon_number "3";
chr7	StringTie	exon	44756947	44757149	1000	+	.	gene_id "MSTRG.175774"; transcript_id "MSTRG.175774.52"; exon_number "4";
chr7	StringTie	exon	44757378	44757561	1000	+	.	gene_id "MSTRG.175774"; transcript_id "MSTRG.175774.52"; exon_number "5";
chr7	StringTie	exon	44757848	44758108	1000	+	.	gene_id "MSTRG.175774"; transcript_id "MSTRG.175774.52"; exon_number "6";
chr7	StringTie	exon	44759281	44759460	1000	+	.	gene_id "MSTRG.175774"; transcript_id "MSTRG.175774.52"; exon_number "7";
chr7	StringTie	exon	44760151	44760228	1000	+	.	gene_id "MSTRG.175774"; transcript_id "MSTRG.175774.52"; exon_number "8";
chr7	StringTie	exon	44760425	44760593	1000	+	.	gene_id "MSTRG.175774"; transcript_id "MSTRG.175774.52"; exon_number "9";
chr7	StringTie	exon	44761449	44761593	1000	+	.	gene_id "MSTRG.175774"; transcript_id "MSTRG.175774.52"; exon_number "10";
chr7	StringTie	exon	44761695	44761905	1000	+	.	gene_id "MSTRG.175774"; transcript_id "MSTRG.175774.52"; exon_number "11";
chr7	StringTie	exon	44762881	44762986	1000	+	.	gene_id "MSTRG.175774"; transcript_id "MSTRG.175774.52"; exon_number "12";
chr7	StringTie	exon	44763256	44763413	1000	+	.	gene_id "MSTRG.175774"; transcript_id "MSTRG.175774.52"; exon_number "13";
chr7	StringTie	exon	44764419	44764486	1000	+	.	gene_id "MSTRG.175774"; transcript_id "MSTRG.175774.52"; exon_number "14";
chr7	StringTie	exon	44764941	44765009	1000	+	.	gene_id "MSTRG.175774"; transcript_id "MSTRG.175774.52"; exon_number "15";
chr7	StringTie	exon	44765335	44765579	1000	+	.	gene_id "MSTRG.175774"; transcript_id "MSTRG.175774.52"; exon_number "16";
chr7	StringTie	exon	44766164	44766333	1000	+	.	gene_id "MSTRG.175774"; transcript_id "MSTRG.175774.52"; exon_number "17";
chr7	StringTie	exon	44766421	44766663	1000	+	.	gene_id "MSTRG.175774"; transcript_id "MSTRG.175774.52"; exon_number "18";
chr7	StringTie	exon	44767516	44769224	1000	+	.	gene_id "MSTRG.175774"; transcript_id "MSTRG.175774.52"; exon_number "19";
chr7	StringTie	exon	44769455	44775700	1000	+	.	gene_id "MSTRG.175774"; transcript_id "MSTRG.175774.52"; exon_number "20";
chr7	StringTie	transcript	44757377	44771778	1000	+	.	gene_id "MSTRG.175774"; transcript_id "MSTRG.175774.520";
chr7	StringTie	exon	44757377	44757561	1000	+	.	gene_id "MSTRG.175774"; transcript_id "MSTRG.175774.520"; exon_number "1";
chr7	StringTie	exon	44757848	44758108	1000	+	.	gene_id "MSTRG.175774"; transcript_id "MSTRG.175774.520"; exon_number "2";
chr7	StringTie	exon	44759281	44759342	1000	+	.	gene_id "MSTRG.175774"; transcript_id "MSTRG.175774.520"; exon_number "3";
chr7	StringTie	exon	44759394	44759460	1000	+	.	gene_id "MSTRG.175774"; transcript_id "MSTRG.175774.520"; exon_number "4";
chr7	StringTie	exon	44760151	44760228	1000	+	.	gene_id "MSTRG.175774"; transcript_id "MSTRG.175774.520"; exon_number "5";
chr7	StringTie	exon	44760425	44760593	1000	+	.	gene_id "MSTRG.175774"; transcript_id "MSTRG.175774.520"; exon_number "6";
chr7	StringTie	exon	44761449	44761537	1000	+	.	gene_id "MSTRG.175774"; transcript_id "MSTRG.175774.520"; exon_number "7";
chr7	StringTie	exon	44761657	44761905	1000	+	.	gene_id "MSTRG.175774"; transcript_id "MSTRG.175774.520"; exon_number "8";
chr7	StringTie	exon	44762881	44762986	1000	+	.	gene_id "MSTRG.175774"; transcript_id "MSTRG.175774.520"; exon_number "9";
chr7	StringTie	exon	44763256	44763413	1000	+	.	gene_id "MSTRG.175774"; transcript_id "MSTRG.175774.520"; exon_number "10";
chr7	StringTie	exon	44764419	44764486	1000	+	.	gene_id "MSTRG.175774"; transcript_id "MSTRG.175774.520"; exon_number "11";
chr7	StringTie	exon	44764941	44765009	1000	+	.	gene_id "MSTRG.175774"; transcript_id "MSTRG.175774.520"; exon_number "12";
chr7	StringTie	exon	44765335	44766333	1000	+	.	gene_id "MSTRG.175774"; transcript_id "MSTRG.175774.520"; exon_number "13";
chr7	StringTie	exon	44766421	44766663	1000	+	.	gene_id "MSTRG.175774"; transcript_id "MSTRG.175774.520"; exon_number "14";
chr7	StringTie	exon	44767516	44769224	1000	+	.	gene_id "MSTRG.175774"; transcript_id "MSTRG.175774.520"; exon_number "15";
chr7	StringTie	exon	44769455	44771778	1000	+	.	gene_id "MSTRG.175774"; transcript_id "MSTRG.175774.520"; exon_number "16";
chr7	StringTie	transcript	44757378	44771964	1000	+	.	gene_id "MSTRG.175774"; transcript_id "MSTRG.175774.521";
chr7	StringTie	exon	44757378	44757561	1000	+	.	gene_id "MSTRG.175774"; transcript_id "MSTRG.175774.521"; exon_number "1";
chr7	StringTie	exon	44759281	44760228	1000	+	.	gene_id "MSTRG.175774"; transcript_id "MSTRG.175774.521"; exon_number "2";
chr7	StringTie	exon	44760425	44760593	1000	+	.	gene_id "MSTRG.175774"; transcript_id "MSTRG.175774.521"; exon_number "3";
chr7	StringTie	exon	44761422	44761593	1000	+	.	gene_id "MSTRG.175774"; transcript_id "MSTRG.175774.521"; exon_number "4";
chr7	StringTie	exon	44761695	44761905	1000	+	.	gene_id "MSTRG.175774"; transcript_id "MSTRG.175774.521"; exon_number "5";
chr7	StringTie	exon	44762881	44762986	1000	+	.	gene_id "MSTRG.175774"; transcript_id "MSTRG.175774.521"; exon_number "6";
chr7	StringTie	exon	44763256	44763413	1000	+	.	gene_id "MSTRG.175774"; transcript_id "MSTRG.175774.521"; exon_number "7";
chr7	StringTie	exon	44764419	44764486	1000	+	.	gene_id "MSTRG.175774"; transcript_id "MSTRG.175774.521"; exon_number "8";
chr7	StringTie	exon	44764941	44765009	1000	+	.	gene_id "MSTRG.175774"; transcript_id "MSTRG.175774.521"; exon_number "9";
chr7	StringTie	exon	44765335	44766056	1000	+	.	gene_id "MSTRG.175774"; transcript_id "MSTRG.175774.521"; exon_number "10";
chr7	StringTie	exon	44766164	44766333	1000	+	.	gene_id "MSTRG.175774"; transcript_id "MSTRG.175774.521"; exon_number "11";
chr7	StringTie	exon	44766421	44766663	1000	+	.	gene_id "MSTRG.175774"; transcript_id "MSTRG.175774.521"; exon_number "12";
chr7	StringTie	exon	44767516	44771964	1000	+	.	gene_id "MSTRG.175774"; transcript_id "MSTRG.175774.521"; exon_number "13";
chr7	StringTie	transcript	44757380	44770248	1000	+	.	gene_id "MSTRG.175774"; transcript_id "MSTRG.175774.522";
chr7	StringTie	exon	44757380	44757561	1000	+	.	gene_id "MSTRG.175774"; transcript_id "MSTRG.175774.522"; exon_number "1";
chr7	StringTie	exon	44757848	44758108	1000	+	.	gene_id "MSTRG.175774"; transcript_id "MSTRG.175774.522"; exon_number "2";
chr7	StringTie	exon	44759281	44759460	1000	+	.	gene_id "MSTRG.175774"; transcript_id "MSTRG.175774.522"; exon_number "3";
chr7	StringTie	exon	44760151	44760228	1000	+	.	gene_id "MSTRG.175774"; transcript_id "MSTRG.175774.522"; exon_number "4";
chr7	StringTie	exon	44760425	44760593	1000	+	.	gene_id "MSTRG.175774"; transcript_id "MSTRG.175774.522"; exon_number "5";
chr7	StringTie	exon	44761449	44761593	1000	+	.	gene_id "MSTRG.175774"; transcript_id "MSTRG.175774.522"; exon_number "6";
chr7	StringTie	exon	44761695	44761905	1000	+	.	gene_id "MSTRG.175774"; transcript_id "MSTRG.175774.522"; exon_number "7";
chr7	StringTie	exon	44762881	44762986	1000	+	.	gene_id "MSTRG.175774"; transcript_id "MSTRG.175774.522"; exon_number "8";
chr7	StringTie	exon	44763256	44763413	1000	+	.	gene_id "MSTRG.175774"; transcript_id "MSTRG.175774.522"; exon_number "9";
chr7	StringTie	exon	44764419	44764486	1000	+	.	gene_id "MSTRG.175774"; transcript_id "MSTRG.175774.522"; exon_number "10";
chr7	StringTie	exon	44764941	44765009	1000	+	.	gene_id "MSTRG.175774"; transcript_id "MSTRG.175774.522"; exon_number "11";
chr7	StringTie	exon	44765335	44765579	1000	+	.	gene_id "MSTRG.175774"; transcript_id "MSTRG.175774.522"; exon_number "12";
chr7	StringTie	exon	44766291	44766333	1000	+	.	gene_id "MSTRG.175774"; transcript_id "MSTRG.175774.522"; exon_number "13";
chr7	StringTie	exon	44766421	44766663	1000	+	.	gene_id "MSTRG.175774"; transcript_id "MSTRG.175774.522"; exon_number "14";
chr7	StringTie	exon	44767516	44770248	1000	+	.	gene_id "MSTRG.175774"; transcript_id "MSTRG.175774.522"; exon_number "15";
chr7	StringTie	transcript	44759244	44771903	1000	+	.	gene_id "MSTRG.175774"; transcript_id "MSTRG.175774.523";
chr7	StringTie	exon	44759244	44760228	1000	+	.	gene_id "MSTRG.175774"; transcript_id "MSTRG.175774.523"; exon_number "1";
chr7	StringTie	exon	44760425	44760593	1000	+	.	gene_id "MSTRG.175774"; transcript_id "MSTRG.175774.523"; exon_number "2";
chr7	StringTie	exon	44761559	44761593	1000	+	.	gene_id "MSTRG.175774"; transcript_id "MSTRG.175774.523"; exon_number "3";
chr7	StringTie	exon	44761695	44761905	1000	+	.	gene_id "MSTRG.175774"; transcript_id "MSTRG.175774.523"; exon_number "4";
chr7	StringTie	exon	44762881	44762986	1000	+	.	gene_id "MSTRG.175774"; transcript_id "MSTRG.175774.523"; exon_number "5";
chr7	StringTie	exon	44763256	44763413	1000	+	.	gene_id "MSTRG.175774"; transcript_id "MSTRG.175774.523"; exon_number "6";
chr7	StringTie	exon	44764419	44764486	1000	+	.	gene_id "MSTRG.175774"; transcript_id "MSTRG.175774.523"; exon_number "7";
chr7	StringTie	exon	44764941	44765009	1000	+	.	gene_id "MSTRG.175774"; transcript_id "MSTRG.175774.523"; exon_number "8";
chr7	StringTie	exon	44765335	44766056	1000	+	.	gene_id "MSTRG.175774"; transcript_id "MSTRG.175774.523"; exon_number "9";
chr7	StringTie	exon	44766164	44766333	1000	+	.	gene_id "MSTRG.175774"; transcript_id "MSTRG.175774.523"; exon_number "10";
chr7	StringTie	exon	44766421	44766663	1000	+	.	gene_id "MSTRG.175774"; transcript_id "MSTRG.175774.523"; exon_number "11";
chr7	StringTie	exon	44767516	44769224	1000	+	.	gene_id "MSTRG.175774"; transcript_id "MSTRG.175774.523"; exon_number "12";
chr7	StringTie	exon	44769455	44771903	1000	+	.	gene_id "MSTRG.175774"; transcript_id "MSTRG.175774.523"; exon_number "13";
chr7	StringTie	transcript	44759651	44771779	1000	+	.	gene_id "MSTRG.175774"; transcript_id "MSTRG.175774.524";
chr7	StringTie	exon	44759651	44759746	1000	+	.	gene_id "MSTRG.175774"; transcript_id "MSTRG.175774.524"; exon_number "1";
chr7	StringTie	exon	44760151	44760228	1000	+	.	gene_id "MSTRG.175774"; transcript_id "MSTRG.175774.524"; exon_number "2";
chr7	StringTie	exon	44760425	44760593	1000	+	.	gene_id "MSTRG.175774"; transcript_id "MSTRG.175774.524"; exon_number "3";
chr7	StringTie	exon	44761449	44761905	1000	+	.	gene_id "MSTRG.175774"; transcript_id "MSTRG.175774.524"; exon_number "4";
chr7	StringTie	exon	44762881	44762986	1000	+	.	gene_id "MSTRG.175774"; transcript_id "MSTRG.175774.524"; exon_number "5";
chr7	StringTie	exon	44763256	44763413	1000	+	.	gene_id "MSTRG.175774"; transcript_id "MSTRG.175774.524"; exon_number "6";
chr7	StringTie	exon	44764419	44764486	1000	+	.	gene_id "MSTRG.175774"; transcript_id "MSTRG.175774.524"; exon_number "7";
chr7	StringTie	exon	44764941	44765009	1000	+	.	gene_id "MSTRG.175774"; transcript_id "MSTRG.175774.524"; exon_number "8";
chr7	StringTie	exon	44765335	44766056	1000	+	.	gene_id "MSTRG.175774"; transcript_id "MSTRG.175774.524"; exon_number "9";
chr7	StringTie	exon	44766164	44766333	1000	+	.	gene_id "MSTRG.175774"; transcript_id "MSTRG.175774.524"; exon_number "10";
chr7	StringTie	exon	44766421	44766663	1000	+	.	gene_id "MSTRG.175774"; transcript_id "MSTRG.175774.524"; exon_number "11";
chr7	StringTie	exon	44767516	44769114	1000	+	.	gene_id "MSTRG.175774"; transcript_id "MSTRG.175774.524"; exon_number "12";
chr7	StringTie	exon	44769455	44771779	1000	+	.	gene_id "MSTRG.175774"; transcript_id "MSTRG.175774.524"; exon_number "13";
chr7	StringTie	transcript	44759654	44771778	1000	+	.	gene_id "MSTRG.175774"; transcript_id "MSTRG.175774.525";
chr7	StringTie	exon	44759654	44760593	1000	+	.	gene_id "MSTRG.175774"; transcript_id "MSTRG.175774.525"; exon_number "1";
chr7	StringTie	exon	44761449	44761905	1000	+	.	gene_id "MSTRG.175774"; transcript_id "MSTRG.175774.525"; exon_number "2";
chr7	StringTie	exon	44762881	44762986	1000	+	.	gene_id "MSTRG.175774"; transcript_id "MSTRG.175774.525"; exon_number "3";
chr7	StringTie	exon	44763256	44763413	1000	+	.	gene_id "MSTRG.175774"; transcript_id "MSTRG.175774.525"; exon_number "4";
chr7	StringTie	exon	44764419	44764486	1000	+	.	gene_id "MSTRG.175774"; transcript_id "MSTRG.175774.525"; exon_number "5";
chr7	StringTie	exon	44764941	44765207	1000	+	.	gene_id "MSTRG.175774"; transcript_id "MSTRG.175774.525"; exon_number "6";
chr7	StringTie	exon	44765335	44765579	1000	+	.	gene_id "MSTRG.175774"; transcript_id "MSTRG.175774.525"; exon_number "7";
chr7	StringTie	exon	44765967	44766056	1000	+	.	gene_id "MSTRG.175774"; transcript_id "MSTRG.175774.525"; exon_number "8";
chr7	StringTie	exon	44766164	44766333	1000	+	.	gene_id "MSTRG.175774"; transcript_id "MSTRG.175774.525"; exon_number "9";
chr7	StringTie	exon	44766421	44766663	1000	+	.	gene_id "MSTRG.175774"; transcript_id "MSTRG.175774.525"; exon_number "10";
chr7	StringTie	exon	44767516	44769224	1000	+	.	gene_id "MSTRG.175774"; transcript_id "MSTRG.175774.525"; exon_number "11";
chr7	StringTie	exon	44769455	44771778	1000	+	.	gene_id "MSTRG.175774"; transcript_id "MSTRG.175774.525"; exon_number "12";
chr7	StringTie	transcript	44759717	44768697	1000	+	.	gene_id "MSTRG.175774"; transcript_id "MSTRG.175774.526";
chr7	StringTie	exon	44759717	44760593	1000	+	.	gene_id "MSTRG.175774"; transcript_id "MSTRG.175774.526"; exon_number "1";
chr7	StringTie	exon	44761422	44761593	1000	+	.	gene_id "MSTRG.175774"; transcript_id "MSTRG.175774.526"; exon_number "2";
chr7	StringTie	exon	44761695	44761905	1000	+	.	gene_id "MSTRG.175774"; transcript_id "MSTRG.175774.526"; exon_number "3";
chr7	StringTie	exon	44762881	44762986	1000	+	.	gene_id "MSTRG.175774"; transcript_id "MSTRG.175774.526"; exon_number "4";
chr7	StringTie	exon	44763256	44763413	1000	+	.	gene_id "MSTRG.175774"; transcript_id "MSTRG.175774.526"; exon_number "5";
chr7	StringTie	exon	44764419	44764486	1000	+	.	gene_id "MSTRG.175774"; transcript_id "MSTRG.175774.526"; exon_number "6";
chr7	StringTie	exon	44764941	44765009	1000	+	.	gene_id "MSTRG.175774"; transcript_id "MSTRG.175774.526"; exon_number "7";
chr7	StringTie	exon	44765335	44765579	1000	+	.	gene_id "MSTRG.175774"; transcript_id "MSTRG.175774.526"; exon_number "8";
chr7	StringTie	exon	44765967	44766056	1000	+	.	gene_id "MSTRG.175774"; transcript_id "MSTRG.175774.526"; exon_number "9";
chr7	StringTie	exon	44766222	44766333	1000	+	.	gene_id "MSTRG.175774"; transcript_id "MSTRG.175774.526"; exon_number "10";
chr7	StringTie	exon	44766421	44766663	1000	+	.	gene_id "MSTRG.175774"; transcript_id "MSTRG.175774.526"; exon_number "11";
chr7	StringTie	exon	44767516	44768697	1000	+	.	gene_id "MSTRG.175774"; transcript_id "MSTRG.175774.526"; exon_number "12";
chr7	StringTie	transcript	44761695	44769890	1000	+	.	gene_id "MSTRG.175774"; transcript_id "MSTRG.175774.529";
chr7	StringTie	exon	44761695	44761902	1000	+	.	gene_id "MSTRG.175774"; transcript_id "MSTRG.175774.529"; exon_number "1";
chr7	StringTie	exon	44762881	44762986	1000	+	.	gene_id "MSTRG.175774"; transcript_id "MSTRG.175774.529"; exon_number "2";
chr7	StringTie	exon	44763256	44763413	1000	+	.	gene_id "MSTRG.175774"; transcript_id "MSTRG.175774.529"; exon_number "3";
chr7	StringTie	exon	44764419	44764486	1000	+	.	gene_id "MSTRG.175774"; transcript_id "MSTRG.175774.529"; exon_number "4";
chr7	StringTie	exon	44764941	44765009	1000	+	.	gene_id "MSTRG.175774"; transcript_id "MSTRG.175774.529"; exon_number "5";
chr7	StringTie	exon	44765335	44765579	1000	+	.	gene_id "MSTRG.175774"; transcript_id "MSTRG.175774.529"; exon_number "6";
chr7	StringTie	exon	44765967	44766056	1000	+	.	gene_id "MSTRG.175774"; transcript_id "MSTRG.175774.529"; exon_number "7";
chr7	StringTie	exon	44766164	44766333	1000	+	.	gene_id "MSTRG.175774"; transcript_id "MSTRG.175774.529"; exon_number "8";
chr7	StringTie	exon	44766421	44766663	1000	+	.	gene_id "MSTRG.175774"; transcript_id "MSTRG.175774.529"; exon_number "9";
chr7	StringTie	exon	44767516	44769114	1000	+	.	gene_id "MSTRG.175774"; transcript_id "MSTRG.175774.529"; exon_number "10";
chr7	StringTie	exon	44769455	44769890	1000	+	.	gene_id "MSTRG.175774"; transcript_id "MSTRG.175774.529"; exon_number "11";
chr7	StringTie	transcript	44748488	44775551	1000	+	.	gene_id "MSTRG.175774"; transcript_id "MSTRG.175774.53";
chr7	StringTie	exon	44748488	44748631	1000	+	.	gene_id "MSTRG.175774"; transcript_id "MSTRG.175774.53"; exon_number "1";
chr7	StringTie	exon	44756188	44756299	1000	+	.	gene_id "MSTRG.175774"; transcript_id "MSTRG.175774.53"; exon_number "2";
chr7	StringTie	exon	44756425	44756539	1000	+	.	gene_id "MSTRG.175774"; transcript_id "MSTRG.175774.53"; exon_number "3";
chr7	StringTie	exon	44756947	44757149	1000	+	.	gene_id "MSTRG.175774"; transcript_id "MSTRG.175774.53"; exon_number "4";
chr7	StringTie	exon	44757378	44757561	1000	+	.	gene_id "MSTRG.175774"; transcript_id "MSTRG.175774.53"; exon_number "5";
chr7	StringTie	exon	44757848	44758108	1000	+	.	gene_id "MSTRG.175774"; transcript_id "MSTRG.175774.53"; exon_number "6";
chr7	StringTie	exon	44759281	44759460	1000	+	.	gene_id "MSTRG.175774"; transcript_id "MSTRG.175774.53"; exon_number "7";
chr7	StringTie	exon	44760151	44760228	1000	+	.	gene_id "MSTRG.175774"; transcript_id "MSTRG.175774.53"; exon_number "8";
chr7	StringTie	exon	44760425	44760593	1000	+	.	gene_id "MSTRG.175774"; transcript_id "MSTRG.175774.53"; exon_number "9";
chr7	StringTie	exon	44761449	44761537	1000	+	.	gene_id "MSTRG.175774"; transcript_id "MSTRG.175774.53"; exon_number "10";
chr7	StringTie	exon	44761657	44761905	1000	+	.	gene_id "MSTRG.175774"; transcript_id "MSTRG.175774.53"; exon_number "11";
chr7	StringTie	exon	44762881	44762986	1000	+	.	gene_id "MSTRG.175774"; transcript_id "MSTRG.175774.53"; exon_number "12";
chr7	StringTie	exon	44763256	44763413	1000	+	.	gene_id "MSTRG.175774"; transcript_id "MSTRG.175774.53"; exon_number "13";
chr7	StringTie	exon	44764419	44764486	1000	+	.	gene_id "MSTRG.175774"; transcript_id "MSTRG.175774.53"; exon_number "14";
chr7	StringTie	exon	44764941	44765009	1000	+	.	gene_id "MSTRG.175774"; transcript_id "MSTRG.175774.53"; exon_number "15";
chr7	StringTie	exon	44765335	44765579	1000	+	.	gene_id "MSTRG.175774"; transcript_id "MSTRG.175774.53"; exon_number "16";
chr7	StringTie	exon	44765967	44766056	1000	+	.	gene_id "MSTRG.175774"; transcript_id "MSTRG.175774.53"; exon_number "17";
chr7	StringTie	exon	44766164	44766333	1000	+	.	gene_id "MSTRG.175774"; transcript_id "MSTRG.175774.53"; exon_number "18";
chr7	StringTie	exon	44766421	44766663	1000	+	.	gene_id "MSTRG.175774"; transcript_id "MSTRG.175774.53"; exon_number "19";
chr7	StringTie	exon	44767516	44769224	1000	+	.	gene_id "MSTRG.175774"; transcript_id "MSTRG.175774.53"; exon_number "20";
chr7	StringTie	exon	44769455	44775551	1000	+	.	gene_id "MSTRG.175774"; transcript_id "MSTRG.175774.53"; exon_number "21";
chr7	StringTie	transcript	44763689	44772996	1000	+	.	gene_id "MSTRG.175774"; transcript_id "MSTRG.175774.531";
chr7	StringTie	exon	44763689	44763750	1000	+	.	gene_id "MSTRG.175774"; transcript_id "MSTRG.175774.531"; exon_number "1";
chr7	StringTie	exon	44764419	44764486	1000	+	.	gene_id "MSTRG.175774"; transcript_id "MSTRG.175774.531"; exon_number "2";
chr7	StringTie	exon	44764941	44765009	1000	+	.	gene_id "MSTRG.175774"; transcript_id "MSTRG.175774.531"; exon_number "3";
chr7	StringTie	exon	44765335	44766333	1000	+	.	gene_id "MSTRG.175774"; transcript_id "MSTRG.175774.531"; exon_number "4";
chr7	StringTie	exon	44766421	44766663	1000	+	.	gene_id "MSTRG.175774"; transcript_id "MSTRG.175774.531"; exon_number "5";
chr7	StringTie	exon	44767516	44769224	1000	+	.	gene_id "MSTRG.175774"; transcript_id "MSTRG.175774.531"; exon_number "6";
chr7	StringTie	exon	44769455	44772996	1000	+	.	gene_id "MSTRG.175774"; transcript_id "MSTRG.175774.531"; exon_number "7";
chr7	StringTie	transcript	44763689	44771805	1000	+	.	gene_id "MSTRG.175774"; transcript_id "MSTRG.175774.532";
chr7	StringTie	exon	44763689	44763750	1000	+	.	gene_id "MSTRG.175774"; transcript_id "MSTRG.175774.532"; exon_number "1";
chr7	StringTie	exon	44764419	44764486	1000	+	.	gene_id "MSTRG.175774"; transcript_id "MSTRG.175774.532"; exon_number "2";
chr7	StringTie	exon	44764941	44765009	1000	+	.	gene_id "MSTRG.175774"; transcript_id "MSTRG.175774.532"; exon_number "3";
chr7	StringTie	exon	44765335	44766056	1000	+	.	gene_id "MSTRG.175774"; transcript_id "MSTRG.175774.532"; exon_number "4";
chr7	StringTie	exon	44766164	44766333	1000	+	.	gene_id "MSTRG.175774"; transcript_id "MSTRG.175774.532"; exon_number "5";
chr7	StringTie	exon	44766421	44766663	1000	+	.	gene_id "MSTRG.175774"; transcript_id "MSTRG.175774.532"; exon_number "6";
chr7	StringTie	exon	44767516	44771805	1000	+	.	gene_id "MSTRG.175774"; transcript_id "MSTRG.175774.532"; exon_number "7";
chr7	StringTie	transcript	44763689	44771774	1000	+	.	gene_id "MSTRG.175774"; transcript_id "MSTRG.175774.533";
chr7	StringTie	exon	44763689	44763750	1000	+	.	gene_id "MSTRG.175774"; transcript_id "MSTRG.175774.533"; exon_number "1";
chr7	StringTie	exon	44764419	44764486	1000	+	.	gene_id "MSTRG.175774"; transcript_id "MSTRG.175774.533"; exon_number "2";
chr7	StringTie	exon	44764941	44765009	1000	+	.	gene_id "MSTRG.175774"; transcript_id "MSTRG.175774.533"; exon_number "3";
chr7	StringTie	exon	44765335	44766056	1000	+	.	gene_id "MSTRG.175774"; transcript_id "MSTRG.175774.533"; exon_number "4";
chr7	StringTie	exon	44766164	44766333	1000	+	.	gene_id "MSTRG.175774"; transcript_id "MSTRG.175774.533"; exon_number "5";
chr7	StringTie	exon	44766421	44766663	1000	+	.	gene_id "MSTRG.175774"; transcript_id "MSTRG.175774.533"; exon_number "6";
chr7	StringTie	exon	44767516	44769224	1000	+	.	gene_id "MSTRG.175774"; transcript_id "MSTRG.175774.533"; exon_number "7";
chr7	StringTie	exon	44769455	44771774	1000	+	.	gene_id "MSTRG.175774"; transcript_id "MSTRG.175774.533"; exon_number "8";
chr7	StringTie	transcript	44763689	44771829	1000	+	.	gene_id "MSTRG.175774"; transcript_id "MSTRG.175774.534";
chr7	StringTie	exon	44763689	44763750	1000	+	.	gene_id "MSTRG.175774"; transcript_id "MSTRG.175774.534"; exon_number "1";
chr7	StringTie	exon	44764419	44764486	1000	+	.	gene_id "MSTRG.175774"; transcript_id "MSTRG.175774.534"; exon_number "2";
chr7	StringTie	exon	44764941	44765009	1000	+	.	gene_id "MSTRG.175774"; transcript_id "MSTRG.175774.534"; exon_number "3";
chr7	StringTie	exon	44765335	44766056	1000	+	.	gene_id "MSTRG.175774"; transcript_id "MSTRG.175774.534"; exon_number "4";
chr7	StringTie	exon	44766164	44766333	1000	+	.	gene_id "MSTRG.175774"; transcript_id "MSTRG.175774.534"; exon_number "5";
chr7	StringTie	exon	44766421	44766663	1000	+	.	gene_id "MSTRG.175774"; transcript_id "MSTRG.175774.534"; exon_number "6";
chr7	StringTie	exon	44767516	44769114	1000	+	.	gene_id "MSTRG.175774"; transcript_id "MSTRG.175774.534"; exon_number "7";
chr7	StringTie	exon	44769455	44771829	1000	+	.	gene_id "MSTRG.175774"; transcript_id "MSTRG.175774.534"; exon_number "8";
chr7	StringTie	transcript	44763689	44771724	1000	+	.	gene_id "MSTRG.175774"; transcript_id "MSTRG.175774.535";
chr7	StringTie	exon	44763689	44763750	1000	+	.	gene_id "MSTRG.175774"; transcript_id "MSTRG.175774.535"; exon_number "1";
chr7	StringTie	exon	44764419	44764486	1000	+	.	gene_id "MSTRG.175774"; transcript_id "MSTRG.175774.535"; exon_number "2";
chr7	StringTie	exon	44764941	44765009	1000	+	.	gene_id "MSTRG.175774"; transcript_id "MSTRG.175774.535"; exon_number "3";
chr7	StringTie	exon	44765335	44765579	1000	+	.	gene_id "MSTRG.175774"; transcript_id "MSTRG.175774.535"; exon_number "4";
chr7	StringTie	exon	44765967	44766056	1000	+	.	gene_id "MSTRG.175774"; transcript_id "MSTRG.175774.535"; exon_number "5";
chr7	StringTie	exon	44766164	44766333	1000	+	.	gene_id "MSTRG.175774"; transcript_id "MSTRG.175774.535"; exon_number "6";
chr7	StringTie	exon	44766421	44766663	1000	+	.	gene_id "MSTRG.175774"; transcript_id "MSTRG.175774.535"; exon_number "7";
chr7	StringTie	exon	44767516	44769114	1000	+	.	gene_id "MSTRG.175774"; transcript_id "MSTRG.175774.535"; exon_number "8";
chr7	StringTie	exon	44769455	44771724	1000	+	.	gene_id "MSTRG.175774"; transcript_id "MSTRG.175774.535"; exon_number "9";
chr7	StringTie	transcript	44748488	44775573	1000	+	.	gene_id "MSTRG.175774"; transcript_id "MSTRG.175774.54";
chr7	StringTie	exon	44748488	44748631	1000	+	.	gene_id "MSTRG.175774"; transcript_id "MSTRG.175774.54"; exon_number "1";
chr7	StringTie	exon	44756188	44756299	1000	+	.	gene_id "MSTRG.175774"; transcript_id "MSTRG.175774.54"; exon_number "2";
chr7	StringTie	exon	44756425	44756539	1000	+	.	gene_id "MSTRG.175774"; transcript_id "MSTRG.175774.54"; exon_number "3";
chr7	StringTie	exon	44757043	44757149	1000	+	.	gene_id "MSTRG.175774"; transcript_id "MSTRG.175774.54"; exon_number "4";
chr7	StringTie	exon	44757378	44757561	1000	+	.	gene_id "MSTRG.175774"; transcript_id "MSTRG.175774.54"; exon_number "5";
chr7	StringTie	exon	44757848	44758108	1000	+	.	gene_id "MSTRG.175774"; transcript_id "MSTRG.175774.54"; exon_number "6";
chr7	StringTie	exon	44759281	44759460	1000	+	.	gene_id "MSTRG.175774"; transcript_id "MSTRG.175774.54"; exon_number "7";
chr7	StringTie	exon	44760151	44760228	1000	+	.	gene_id "MSTRG.175774"; transcript_id "MSTRG.175774.54"; exon_number "8";
chr7	StringTie	exon	44760425	44760593	1000	+	.	gene_id "MSTRG.175774"; transcript_id "MSTRG.175774.54"; exon_number "9";
chr7	StringTie	exon	44761449	44761593	1000	+	.	gene_id "MSTRG.175774"; transcript_id "MSTRG.175774.54"; exon_number "10";
chr7	StringTie	exon	44761695	44761905	1000	+	.	gene_id "MSTRG.175774"; transcript_id "MSTRG.175774.54"; exon_number "11";
chr7	StringTie	exon	44762881	44762986	1000	+	.	gene_id "MSTRG.175774"; transcript_id "MSTRG.175774.54"; exon_number "12";
chr7	StringTie	exon	44763256	44763413	1000	+	.	gene_id "MSTRG.175774"; transcript_id "MSTRG.175774.54"; exon_number "13";
chr7	StringTie	exon	44764419	44764486	1000	+	.	gene_id "MSTRG.175774"; transcript_id "MSTRG.175774.54"; exon_number "14";
chr7	StringTie	exon	44764941	44765009	1000	+	.	gene_id "MSTRG.175774"; transcript_id "MSTRG.175774.54"; exon_number "15";
chr7	StringTie	exon	44765335	44765579	1000	+	.	gene_id "MSTRG.175774"; transcript_id "MSTRG.175774.54"; exon_number "16";
chr7	StringTie	exon	44766164	44766333	1000	+	.	gene_id "MSTRG.175774"; transcript_id "MSTRG.175774.54"; exon_number "17";
chr7	StringTie	exon	44766421	44766663	1000	+	.	gene_id "MSTRG.175774"; transcript_id "MSTRG.175774.54"; exon_number "18";
chr7	StringTie	exon	44767516	44769224	1000	+	.	gene_id "MSTRG.175774"; transcript_id "MSTRG.175774.54"; exon_number "19";
chr7	StringTie	exon	44769455	44775573	1000	+	.	gene_id "MSTRG.175774"; transcript_id "MSTRG.175774.54"; exon_number "20";
chr7	StringTie	transcript	44748488	44771791	1000	+	.	gene_id "MSTRG.175774"; transcript_id "MSTRG.175774.55";
chr7	StringTie	exon	44748488	44748631	1000	+	.	gene_id "MSTRG.175774"; transcript_id "MSTRG.175774.55"; exon_number "1";
chr7	StringTie	exon	44756188	44756299	1000	+	.	gene_id "MSTRG.175774"; transcript_id "MSTRG.175774.55"; exon_number "2";
chr7	StringTie	exon	44756425	44756539	1000	+	.	gene_id "MSTRG.175774"; transcript_id "MSTRG.175774.55"; exon_number "3";
chr7	StringTie	exon	44756947	44757149	1000	+	.	gene_id "MSTRG.175774"; transcript_id "MSTRG.175774.55"; exon_number "4";
chr7	StringTie	exon	44757378	44757561	1000	+	.	gene_id "MSTRG.175774"; transcript_id "MSTRG.175774.55"; exon_number "5";
chr7	StringTie	exon	44757848	44758108	1000	+	.	gene_id "MSTRG.175774"; transcript_id "MSTRG.175774.55"; exon_number "6";
chr7	StringTie	exon	44759281	44759460	1000	+	.	gene_id "MSTRG.175774"; transcript_id "MSTRG.175774.55"; exon_number "7";
chr7	StringTie	exon	44760425	44760593	1000	+	.	gene_id "MSTRG.175774"; transcript_id "MSTRG.175774.55"; exon_number "8";
chr7	StringTie	exon	44761422	44761537	1000	+	.	gene_id "MSTRG.175774"; transcript_id "MSTRG.175774.55"; exon_number "9";
chr7	StringTie	exon	44761657	44761905	1000	+	.	gene_id "MSTRG.175774"; transcript_id "MSTRG.175774.55"; exon_number "10";
chr7	StringTie	exon	44762881	44762986	1000	+	.	gene_id "MSTRG.175774"; transcript_id "MSTRG.175774.55"; exon_number "11";
chr7	StringTie	exon	44763256	44763413	1000	+	.	gene_id "MSTRG.175774"; transcript_id "MSTRG.175774.55"; exon_number "12";
chr7	StringTie	exon	44764419	44764486	1000	+	.	gene_id "MSTRG.175774"; transcript_id "MSTRG.175774.55"; exon_number "13";
chr7	StringTie	exon	44764941	44765009	1000	+	.	gene_id "MSTRG.175774"; transcript_id "MSTRG.175774.55"; exon_number "14";
chr7	StringTie	exon	44765335	44765579	1000	+	.	gene_id "MSTRG.175774"; transcript_id "MSTRG.175774.55"; exon_number "15";
chr7	StringTie	exon	44766164	44766333	1000	+	.	gene_id "MSTRG.175774"; transcript_id "MSTRG.175774.55"; exon_number "16";
chr7	StringTie	exon	44766421	44766663	1000	+	.	gene_id "MSTRG.175774"; transcript_id "MSTRG.175774.55"; exon_number "17";
chr7	StringTie	exon	44767516	44769114	1000	+	.	gene_id "MSTRG.175774"; transcript_id "MSTRG.175774.55"; exon_number "18";
chr7	StringTie	exon	44769455	44771791	1000	+	.	gene_id "MSTRG.175774"; transcript_id "MSTRG.175774.55"; exon_number "19";
chr7	StringTie	transcript	44748489	44775592	1000	+	.	gene_id "MSTRG.175774"; transcript_id "MSTRG.175774.56";
chr7	StringTie	exon	44748489	44748631	1000	+	.	gene_id "MSTRG.175774"; transcript_id "MSTRG.175774.56"; exon_number "1";
chr7	StringTie	exon	44756188	44756299	1000	+	.	gene_id "MSTRG.175774"; transcript_id "MSTRG.175774.56"; exon_number "2";
chr7	StringTie	exon	44756425	44756539	1000	+	.	gene_id "MSTRG.175774"; transcript_id "MSTRG.175774.56"; exon_number "3";
chr7	StringTie	exon	44756947	44757149	1000	+	.	gene_id "MSTRG.175774"; transcript_id "MSTRG.175774.56"; exon_number "4";
chr7	StringTie	exon	44757378	44757561	1000	+	.	gene_id "MSTRG.175774"; transcript_id "MSTRG.175774.56"; exon_number "5";
chr7	StringTie	exon	44757848	44758108	1000	+	.	gene_id "MSTRG.175774"; transcript_id "MSTRG.175774.56"; exon_number "6";
chr7	StringTie	exon	44759281	44759460	1000	+	.	gene_id "MSTRG.175774"; transcript_id "MSTRG.175774.56"; exon_number "7";
chr7	StringTie	exon	44760151	44760228	1000	+	.	gene_id "MSTRG.175774"; transcript_id "MSTRG.175774.56"; exon_number "8";
chr7	StringTie	exon	44760425	44760593	1000	+	.	gene_id "MSTRG.175774"; transcript_id "MSTRG.175774.56"; exon_number "9";
chr7	StringTie	exon	44761422	44761593	1000	+	.	gene_id "MSTRG.175774"; transcript_id "MSTRG.175774.56"; exon_number "10";
chr7	StringTie	exon	44761695	44761905	1000	+	.	gene_id "MSTRG.175774"; transcript_id "MSTRG.175774.56"; exon_number "11";
chr7	StringTie	exon	44762881	44762986	1000	+	.	gene_id "MSTRG.175774"; transcript_id "MSTRG.175774.56"; exon_number "12";
chr7	StringTie	exon	44763256	44763413	1000	+	.	gene_id "MSTRG.175774"; transcript_id "MSTRG.175774.56"; exon_number "13";
chr7	StringTie	exon	44764419	44764486	1000	+	.	gene_id "MSTRG.175774"; transcript_id "MSTRG.175774.56"; exon_number "14";
chr7	StringTie	exon	44764941	44765009	1000	+	.	gene_id "MSTRG.175774"; transcript_id "MSTRG.175774.56"; exon_number "15";
chr7	StringTie	exon	44765335	44765579	1000	+	.	gene_id "MSTRG.175774"; transcript_id "MSTRG.175774.56"; exon_number "16";
chr7	StringTie	exon	44765967	44766056	1000	+	.	gene_id "MSTRG.175774"; transcript_id "MSTRG.175774.56"; exon_number "17";
chr7	StringTie	exon	44766164	44766333	1000	+	.	gene_id "MSTRG.175774"; transcript_id "MSTRG.175774.56"; exon_number "18";
chr7	StringTie	exon	44766421	44766663	1000	+	.	gene_id "MSTRG.175774"; transcript_id "MSTRG.175774.56"; exon_number "19";
chr7	StringTie	exon	44767516	44769224	1000	+	.	gene_id "MSTRG.175774"; transcript_id "MSTRG.175774.56"; exon_number "20";
chr7	StringTie	exon	44769455	44775592	1000	+	.	gene_id "MSTRG.175774"; transcript_id "MSTRG.175774.56"; exon_number "21";
chr7	StringTie	transcript	44748490	44780556	1000	+	.	gene_id "MSTRG.175774"; transcript_id "MSTRG.175774.57";
chr7	StringTie	exon	44748490	44748991	1000	+	.	gene_id "MSTRG.175774"; transcript_id "MSTRG.175774.57"; exon_number "1";
chr7	StringTie	exon	44749815	44749980	1000	+	.	gene_id "MSTRG.175774"; transcript_id "MSTRG.175774.57"; exon_number "2";
chr7	StringTie	exon	44756188	44756299	1000	+	.	gene_id "MSTRG.175774"; transcript_id "MSTRG.175774.57"; exon_number "3";
chr7	StringTie	exon	44756425	44756539	1000	+	.	gene_id "MSTRG.175774"; transcript_id "MSTRG.175774.57"; exon_number "4";
chr7	StringTie	exon	44756947	44757149	1000	+	.	gene_id "MSTRG.175774"; transcript_id "MSTRG.175774.57"; exon_number "5";
chr7	StringTie	exon	44757378	44757561	1000	+	.	gene_id "MSTRG.175774"; transcript_id "MSTRG.175774.57"; exon_number "6";
chr7	StringTie	exon	44757848	44758108	1000	+	.	gene_id "MSTRG.175774"; transcript_id "MSTRG.175774.57"; exon_number "7";
chr7	StringTie	exon	44759281	44759460	1000	+	.	gene_id "MSTRG.175774"; transcript_id "MSTRG.175774.57"; exon_number "8";
chr7	StringTie	exon	44760151	44760228	1000	+	.	gene_id "MSTRG.175774"; transcript_id "MSTRG.175774.57"; exon_number "9";
chr7	StringTie	exon	44760425	44760593	1000	+	.	gene_id "MSTRG.175774"; transcript_id "MSTRG.175774.57"; exon_number "10";
chr7	StringTie	exon	44761449	44761593	1000	+	.	gene_id "MSTRG.175774"; transcript_id "MSTRG.175774.57"; exon_number "11";
chr7	StringTie	exon	44761695	44761905	1000	+	.	gene_id "MSTRG.175774"; transcript_id "MSTRG.175774.57"; exon_number "12";
chr7	StringTie	exon	44762881	44762986	1000	+	.	gene_id "MSTRG.175774"; transcript_id "MSTRG.175774.57"; exon_number "13";
chr7	StringTie	exon	44763256	44763413	1000	+	.	gene_id "MSTRG.175774"; transcript_id "MSTRG.175774.57"; exon_number "14";
chr7	StringTie	exon	44764419	44764486	1000	+	.	gene_id "MSTRG.175774"; transcript_id "MSTRG.175774.57"; exon_number "15";
chr7	StringTie	exon	44764941	44765009	1000	+	.	gene_id "MSTRG.175774"; transcript_id "MSTRG.175774.57"; exon_number "16";
chr7	StringTie	exon	44765335	44765579	1000	+	.	gene_id "MSTRG.175774"; transcript_id "MSTRG.175774.57"; exon_number "17";
chr7	StringTie	exon	44765967	44766056	1000	+	.	gene_id "MSTRG.175774"; transcript_id "MSTRG.175774.57"; exon_number "18";
chr7	StringTie	exon	44766164	44766333	1000	+	.	gene_id "MSTRG.175774"; transcript_id "MSTRG.175774.57"; exon_number "19";
chr7	StringTie	exon	44766421	44766663	1000	+	.	gene_id "MSTRG.175774"; transcript_id "MSTRG.175774.57"; exon_number "20";
chr7	StringTie	exon	44767516	44769114	1000	+	.	gene_id "MSTRG.175774"; transcript_id "MSTRG.175774.57"; exon_number "21";
chr7	StringTie	exon	44769455	44771610	1000	+	.	gene_id "MSTRG.175774"; transcript_id "MSTRG.175774.57"; exon_number "22";
chr7	StringTie	exon	44780532	44780556	1000	+	.	gene_id "MSTRG.175774"; transcript_id "MSTRG.175774.57"; exon_number "23";
chr7	StringTie	transcript	44748490	44775694	1000	+	.	gene_id "MSTRG.175774"; transcript_id "MSTRG.175774.58";
chr7	StringTie	exon	44748490	44748991	1000	+	.	gene_id "MSTRG.175774"; transcript_id "MSTRG.175774.58"; exon_number "1";
chr7	StringTie	exon	44756188	44756299	1000	+	.	gene_id "MSTRG.175774"; transcript_id "MSTRG.175774.58"; exon_number "2";
chr7	StringTie	exon	44756425	44756539	1000	+	.	gene_id "MSTRG.175774"; transcript_id "MSTRG.175774.58"; exon_number "3";
chr7	StringTie	exon	44756947	44757149	1000	+	.	gene_id "MSTRG.175774"; transcript_id "MSTRG.175774.58"; exon_number "4";
chr7	StringTie	exon	44757378	44757561	1000	+	.	gene_id "MSTRG.175774"; transcript_id "MSTRG.175774.58"; exon_number "5";
chr7	StringTie	exon	44757848	44758108	1000	+	.	gene_id "MSTRG.175774"; transcript_id "MSTRG.175774.58"; exon_number "6";
chr7	StringTie	exon	44759281	44759460	1000	+	.	gene_id "MSTRG.175774"; transcript_id "MSTRG.175774.58"; exon_number "7";
chr7	StringTie	exon	44760151	44760228	1000	+	.	gene_id "MSTRG.175774"; transcript_id "MSTRG.175774.58"; exon_number "8";
chr7	StringTie	exon	44760425	44760593	1000	+	.	gene_id "MSTRG.175774"; transcript_id "MSTRG.175774.58"; exon_number "9";
chr7	StringTie	exon	44761449	44761593	1000	+	.	gene_id "MSTRG.175774"; transcript_id "MSTRG.175774.58"; exon_number "10";
chr7	StringTie	exon	44761695	44761905	1000	+	.	gene_id "MSTRG.175774"; transcript_id "MSTRG.175774.58"; exon_number "11";
chr7	StringTie	exon	44762881	44762986	1000	+	.	gene_id "MSTRG.175774"; transcript_id "MSTRG.175774.58"; exon_number "12";
chr7	StringTie	exon	44763256	44763413	1000	+	.	gene_id "MSTRG.175774"; transcript_id "MSTRG.175774.58"; exon_number "13";
chr7	StringTie	exon	44764419	44764486	1000	+	.	gene_id "MSTRG.175774"; transcript_id "MSTRG.175774.58"; exon_number "14";
chr7	StringTie	exon	44764941	44765009	1000	+	.	gene_id "MSTRG.175774"; transcript_id "MSTRG.175774.58"; exon_number "15";
chr7	StringTie	exon	44765335	44765579	1000	+	.	gene_id "MSTRG.175774"; transcript_id "MSTRG.175774.58"; exon_number "16";
chr7	StringTie	exon	44765967	44766056	1000	+	.	gene_id "MSTRG.175774"; transcript_id "MSTRG.175774.58"; exon_number "17";
chr7	StringTie	exon	44766164	44766333	1000	+	.	gene_id "MSTRG.175774"; transcript_id "MSTRG.175774.58"; exon_number "18";
chr7	StringTie	exon	44766421	44766663	1000	+	.	gene_id "MSTRG.175774"; transcript_id "MSTRG.175774.58"; exon_number "19";
chr7	StringTie	exon	44767516	44769224	1000	+	.	gene_id "MSTRG.175774"; transcript_id "MSTRG.175774.58"; exon_number "20";
chr7	StringTie	exon	44769455	44775694	1000	+	.	gene_id "MSTRG.175774"; transcript_id "MSTRG.175774.58"; exon_number "21";
chr7	StringTie	transcript	44748490	44775498	1000	+	.	gene_id "MSTRG.175774"; transcript_id "MSTRG.175774.59";
chr7	StringTie	exon	44748490	44748991	1000	+	.	gene_id "MSTRG.175774"; transcript_id "MSTRG.175774.59"; exon_number "1";
chr7	StringTie	exon	44749815	44749980	1000	+	.	gene_id "MSTRG.175774"; transcript_id "MSTRG.175774.59"; exon_number "2";
chr7	StringTie	exon	44756188	44756299	1000	+	.	gene_id "MSTRG.175774"; transcript_id "MSTRG.175774.59"; exon_number "3";
chr7	StringTie	exon	44756425	44756539	1000	+	.	gene_id "MSTRG.175774"; transcript_id "MSTRG.175774.59"; exon_number "4";
chr7	StringTie	exon	44757043	44757149	1000	+	.	gene_id "MSTRG.175774"; transcript_id "MSTRG.175774.59"; exon_number "5";
chr7	StringTie	exon	44757378	44757561	1000	+	.	gene_id "MSTRG.175774"; transcript_id "MSTRG.175774.59"; exon_number "6";
chr7	StringTie	exon	44757848	44758108	1000	+	.	gene_id "MSTRG.175774"; transcript_id "MSTRG.175774.59"; exon_number "7";
chr7	StringTie	exon	44759281	44759460	1000	+	.	gene_id "MSTRG.175774"; transcript_id "MSTRG.175774.59"; exon_number "8";
chr7	StringTie	exon	44760151	44760228	1000	+	.	gene_id "MSTRG.175774"; transcript_id "MSTRG.175774.59"; exon_number "9";
chr7	StringTie	exon	44760425	44760593	1000	+	.	gene_id "MSTRG.175774"; transcript_id "MSTRG.175774.59"; exon_number "10";
chr7	StringTie	exon	44761449	44761593	1000	+	.	gene_id "MSTRG.175774"; transcript_id "MSTRG.175774.59"; exon_number "11";
chr7	StringTie	exon	44761695	44761905	1000	+	.	gene_id "MSTRG.175774"; transcript_id "MSTRG.175774.59"; exon_number "12";
chr7	StringTie	exon	44762881	44762986	1000	+	.	gene_id "MSTRG.175774"; transcript_id "MSTRG.175774.59"; exon_number "13";
chr7	StringTie	exon	44763256	44763413	1000	+	.	gene_id "MSTRG.175774"; transcript_id "MSTRG.175774.59"; exon_number "14";
chr7	StringTie	exon	44764419	44764486	1000	+	.	gene_id "MSTRG.175774"; transcript_id "MSTRG.175774.59"; exon_number "15";
chr7	StringTie	exon	44764941	44765009	1000	+	.	gene_id "MSTRG.175774"; transcript_id "MSTRG.175774.59"; exon_number "16";
chr7	StringTie	exon	44765335	44765579	1000	+	.	gene_id "MSTRG.175774"; transcript_id "MSTRG.175774.59"; exon_number "17";
chr7	StringTie	exon	44765967	44766056	1000	+	.	gene_id "MSTRG.175774"; transcript_id "MSTRG.175774.59"; exon_number "18";
chr7	StringTie	exon	44766164	44766333	1000	+	.	gene_id "MSTRG.175774"; transcript_id "MSTRG.175774.59"; exon_number "19";
chr7	StringTie	exon	44766421	44766663	1000	+	.	gene_id "MSTRG.175774"; transcript_id "MSTRG.175774.59"; exon_number "20";
chr7	StringTie	exon	44767516	44769224	1000	+	.	gene_id "MSTRG.175774"; transcript_id "MSTRG.175774.59"; exon_number "21";
chr7	StringTie	exon	44769455	44775498	1000	+	.	gene_id "MSTRG.175774"; transcript_id "MSTRG.175774.59"; exon_number "22";
chr7	StringTie	transcript	44747671	44771958	1000	+	.	gene_id "MSTRG.175774"; transcript_id "MSTRG.175774.6";
chr7	StringTie	exon	44747671	44747966	1000	+	.	gene_id "MSTRG.175774"; transcript_id "MSTRG.175774.6"; exon_number "1";
chr7	StringTie	exon	44756188	44756299	1000	+	.	gene_id "MSTRG.175774"; transcript_id "MSTRG.175774.6"; exon_number "2";
chr7	StringTie	exon	44756425	44756539	1000	+	.	gene_id "MSTRG.175774"; transcript_id "MSTRG.175774.6"; exon_number "3";
chr7	StringTie	exon	44756947	44757149	1000	+	.	gene_id "MSTRG.175774"; transcript_id "MSTRG.175774.6"; exon_number "4";
chr7	StringTie	exon	44757378	44757561	1000	+	.	gene_id "MSTRG.175774"; transcript_id "MSTRG.175774.6"; exon_number "5";
chr7	StringTie	exon	44757848	44758108	1000	+	.	gene_id "MSTRG.175774"; transcript_id "MSTRG.175774.6"; exon_number "6";
chr7	StringTie	exon	44759281	44759460	1000	+	.	gene_id "MSTRG.175774"; transcript_id "MSTRG.175774.6"; exon_number "7";
chr7	StringTie	exon	44760425	44760593	1000	+	.	gene_id "MSTRG.175774"; transcript_id "MSTRG.175774.6"; exon_number "8";
chr7	StringTie	exon	44761422	44761593	1000	+	.	gene_id "MSTRG.175774"; transcript_id "MSTRG.175774.6"; exon_number "9";
chr7	StringTie	exon	44761695	44761905	1000	+	.	gene_id "MSTRG.175774"; transcript_id "MSTRG.175774.6"; exon_number "10";
chr7	StringTie	exon	44762881	44762986	1000	+	.	gene_id "MSTRG.175774"; transcript_id "MSTRG.175774.6"; exon_number "11";
chr7	StringTie	exon	44763256	44763413	1000	+	.	gene_id "MSTRG.175774"; transcript_id "MSTRG.175774.6"; exon_number "12";
chr7	StringTie	exon	44764419	44764486	1000	+	.	gene_id "MSTRG.175774"; transcript_id "MSTRG.175774.6"; exon_number "13";
chr7	StringTie	exon	44764941	44765009	1000	+	.	gene_id "MSTRG.175774"; transcript_id "MSTRG.175774.6"; exon_number "14";
chr7	StringTie	exon	44765335	44765579	1000	+	.	gene_id "MSTRG.175774"; transcript_id "MSTRG.175774.6"; exon_number "15";
chr7	StringTie	exon	44765967	44766056	1000	+	.	gene_id "MSTRG.175774"; transcript_id "MSTRG.175774.6"; exon_number "16";
chr7	StringTie	exon	44766164	44766333	1000	+	.	gene_id "MSTRG.175774"; transcript_id "MSTRG.175774.6"; exon_number "17";
chr7	StringTie	exon	44766421	44766663	1000	+	.	gene_id "MSTRG.175774"; transcript_id "MSTRG.175774.6"; exon_number "18";
chr7	StringTie	exon	44767516	44769224	1000	+	.	gene_id "MSTRG.175774"; transcript_id "MSTRG.175774.6"; exon_number "19";
chr7	StringTie	exon	44769455	44771958	1000	+	.	gene_id "MSTRG.175774"; transcript_id "MSTRG.175774.6"; exon_number "20";
chr7	StringTie	transcript	44748490	44775404	1000	+	.	gene_id "MSTRG.175774"; transcript_id "MSTRG.175774.60";
chr7	StringTie	exon	44748490	44748991	1000	+	.	gene_id "MSTRG.175774"; transcript_id "MSTRG.175774.60"; exon_number "1";
chr7	StringTie	exon	44756188	44756299	1000	+	.	gene_id "MSTRG.175774"; transcript_id "MSTRG.175774.60"; exon_number "2";
chr7	StringTie	exon	44756425	44756539	1000	+	.	gene_id "MSTRG.175774"; transcript_id "MSTRG.175774.60"; exon_number "3";
chr7	StringTie	exon	44757043	44757149	1000	+	.	gene_id "MSTRG.175774"; transcript_id "MSTRG.175774.60"; exon_number "4";
chr7	StringTie	exon	44757378	44757561	1000	+	.	gene_id "MSTRG.175774"; transcript_id "MSTRG.175774.60"; exon_number "5";
chr7	StringTie	exon	44757848	44758108	1000	+	.	gene_id "MSTRG.175774"; transcript_id "MSTRG.175774.60"; exon_number "6";
chr7	StringTie	exon	44759281	44759460	1000	+	.	gene_id "MSTRG.175774"; transcript_id "MSTRG.175774.60"; exon_number "7";
chr7	StringTie	exon	44760425	44760593	1000	+	.	gene_id "MSTRG.175774"; transcript_id "MSTRG.175774.60"; exon_number "8";
chr7	StringTie	exon	44761422	44761593	1000	+	.	gene_id "MSTRG.175774"; transcript_id "MSTRG.175774.60"; exon_number "9";
chr7	StringTie	exon	44761695	44761905	1000	+	.	gene_id "MSTRG.175774"; transcript_id "MSTRG.175774.60"; exon_number "10";
chr7	StringTie	exon	44762881	44762986	1000	+	.	gene_id "MSTRG.175774"; transcript_id "MSTRG.175774.60"; exon_number "11";
chr7	StringTie	exon	44763256	44763413	1000	+	.	gene_id "MSTRG.175774"; transcript_id "MSTRG.175774.60"; exon_number "12";
chr7	StringTie	exon	44764419	44764486	1000	+	.	gene_id "MSTRG.175774"; transcript_id "MSTRG.175774.60"; exon_number "13";
chr7	StringTie	exon	44764941	44765009	1000	+	.	gene_id "MSTRG.175774"; transcript_id "MSTRG.175774.60"; exon_number "14";
chr7	StringTie	exon	44765335	44765579	1000	+	.	gene_id "MSTRG.175774"; transcript_id "MSTRG.175774.60"; exon_number "15";
chr7	StringTie	exon	44765967	44766056	1000	+	.	gene_id "MSTRG.175774"; transcript_id "MSTRG.175774.60"; exon_number "16";
chr7	StringTie	exon	44766164	44766333	1000	+	.	gene_id "MSTRG.175774"; transcript_id "MSTRG.175774.60"; exon_number "17";
chr7	StringTie	exon	44766421	44766663	1000	+	.	gene_id "MSTRG.175774"; transcript_id "MSTRG.175774.60"; exon_number "18";
chr7	StringTie	exon	44767516	44769114	1000	+	.	gene_id "MSTRG.175774"; transcript_id "MSTRG.175774.60"; exon_number "19";
chr7	StringTie	exon	44769455	44775404	1000	+	.	gene_id "MSTRG.175774"; transcript_id "MSTRG.175774.60"; exon_number "20";
chr7	StringTie	transcript	44748490	44775487	1000	+	.	gene_id "MSTRG.175774"; transcript_id "MSTRG.175774.61";
chr7	StringTie	exon	44748490	44748631	1000	+	.	gene_id "MSTRG.175774"; transcript_id "MSTRG.175774.61"; exon_number "1";
chr7	StringTie	exon	44749815	44749980	1000	+	.	gene_id "MSTRG.175774"; transcript_id "MSTRG.175774.61"; exon_number "2";
chr7	StringTie	exon	44756188	44756299	1000	+	.	gene_id "MSTRG.175774"; transcript_id "MSTRG.175774.61"; exon_number "3";
chr7	StringTie	exon	44756425	44756539	1000	+	.	gene_id "MSTRG.175774"; transcript_id "MSTRG.175774.61"; exon_number "4";
chr7	StringTie	exon	44756947	44757149	1000	+	.	gene_id "MSTRG.175774"; transcript_id "MSTRG.175774.61"; exon_number "5";
chr7	StringTie	exon	44757378	44757561	1000	+	.	gene_id "MSTRG.175774"; transcript_id "MSTRG.175774.61"; exon_number "6";
chr7	StringTie	exon	44757848	44758108	1000	+	.	gene_id "MSTRG.175774"; transcript_id "MSTRG.175774.61"; exon_number "7";
chr7	StringTie	exon	44759281	44759460	1000	+	.	gene_id "MSTRG.175774"; transcript_id "MSTRG.175774.61"; exon_number "8";
chr7	StringTie	exon	44760151	44760228	1000	+	.	gene_id "MSTRG.175774"; transcript_id "MSTRG.175774.61"; exon_number "9";
chr7	StringTie	exon	44760425	44760593	1000	+	.	gene_id "MSTRG.175774"; transcript_id "MSTRG.175774.61"; exon_number "10";
chr7	StringTie	exon	44761449	44761593	1000	+	.	gene_id "MSTRG.175774"; transcript_id "MSTRG.175774.61"; exon_number "11";
chr7	StringTie	exon	44761695	44761905	1000	+	.	gene_id "MSTRG.175774"; transcript_id "MSTRG.175774.61"; exon_number "12";
chr7	StringTie	exon	44762881	44762986	1000	+	.	gene_id "MSTRG.175774"; transcript_id "MSTRG.175774.61"; exon_number "13";
chr7	StringTie	exon	44763261	44763413	1000	+	.	gene_id "MSTRG.175774"; transcript_id "MSTRG.175774.61"; exon_number "14";
chr7	StringTie	exon	44764419	44764486	1000	+	.	gene_id "MSTRG.175774"; transcript_id "MSTRG.175774.61"; exon_number "15";
chr7	StringTie	exon	44764941	44765009	1000	+	.	gene_id "MSTRG.175774"; transcript_id "MSTRG.175774.61"; exon_number "16";
chr7	StringTie	exon	44765335	44765579	1000	+	.	gene_id "MSTRG.175774"; transcript_id "MSTRG.175774.61"; exon_number "17";
chr7	StringTie	exon	44765967	44766056	1000	+	.	gene_id "MSTRG.175774"; transcript_id "MSTRG.175774.61"; exon_number "18";
chr7	StringTie	exon	44766164	44766333	1000	+	.	gene_id "MSTRG.175774"; transcript_id "MSTRG.175774.61"; exon_number "19";
chr7	StringTie	exon	44766421	44766663	1000	+	.	gene_id "MSTRG.175774"; transcript_id "MSTRG.175774.61"; exon_number "20";
chr7	StringTie	exon	44767516	44769114	1000	+	.	gene_id "MSTRG.175774"; transcript_id "MSTRG.175774.61"; exon_number "21";
chr7	StringTie	exon	44769455	44775487	1000	+	.	gene_id "MSTRG.175774"; transcript_id "MSTRG.175774.61"; exon_number "22";
chr7	StringTie	transcript	44748490	44772054	1000	+	.	gene_id "MSTRG.175774"; transcript_id "MSTRG.175774.62";
chr7	StringTie	exon	44748490	44748631	1000	+	.	gene_id "MSTRG.175774"; transcript_id "MSTRG.175774.62"; exon_number "1";
chr7	StringTie	exon	44756188	44756299	1000	+	.	gene_id "MSTRG.175774"; transcript_id "MSTRG.175774.62"; exon_number "2";
chr7	StringTie	exon	44756425	44756539	1000	+	.	gene_id "MSTRG.175774"; transcript_id "MSTRG.175774.62"; exon_number "3";
chr7	StringTie	exon	44757043	44757149	1000	+	.	gene_id "MSTRG.175774"; transcript_id "MSTRG.175774.62"; exon_number "4";
chr7	StringTie	exon	44757378	44757561	1000	+	.	gene_id "MSTRG.175774"; transcript_id "MSTRG.175774.62"; exon_number "5";
chr7	StringTie	exon	44757848	44758108	1000	+	.	gene_id "MSTRG.175774"; transcript_id "MSTRG.175774.62"; exon_number "6";
chr7	StringTie	exon	44759281	44759460	1000	+	.	gene_id "MSTRG.175774"; transcript_id "MSTRG.175774.62"; exon_number "7";
chr7	StringTie	exon	44760151	44760228	1000	+	.	gene_id "MSTRG.175774"; transcript_id "MSTRG.175774.62"; exon_number "8";
chr7	StringTie	exon	44760425	44760593	1000	+	.	gene_id "MSTRG.175774"; transcript_id "MSTRG.175774.62"; exon_number "9";
chr7	StringTie	exon	44761449	44761593	1000	+	.	gene_id "MSTRG.175774"; transcript_id "MSTRG.175774.62"; exon_number "10";
chr7	StringTie	exon	44761695	44761905	1000	+	.	gene_id "MSTRG.175774"; transcript_id "MSTRG.175774.62"; exon_number "11";
chr7	StringTie	exon	44762881	44762986	1000	+	.	gene_id "MSTRG.175774"; transcript_id "MSTRG.175774.62"; exon_number "12";
chr7	StringTie	exon	44763256	44763413	1000	+	.	gene_id "MSTRG.175774"; transcript_id "MSTRG.175774.62"; exon_number "13";
chr7	StringTie	exon	44764419	44764486	1000	+	.	gene_id "MSTRG.175774"; transcript_id "MSTRG.175774.62"; exon_number "14";
chr7	StringTie	exon	44764941	44765009	1000	+	.	gene_id "MSTRG.175774"; transcript_id "MSTRG.175774.62"; exon_number "15";
chr7	StringTie	exon	44765335	44765579	1000	+	.	gene_id "MSTRG.175774"; transcript_id "MSTRG.175774.62"; exon_number "16";
chr7	StringTie	exon	44765967	44766056	1000	+	.	gene_id "MSTRG.175774"; transcript_id "MSTRG.175774.62"; exon_number "17";
chr7	StringTie	exon	44766164	44766333	1000	+	.	gene_id "MSTRG.175774"; transcript_id "MSTRG.175774.62"; exon_number "18";
chr7	StringTie	exon	44766421	44766663	1000	+	.	gene_id "MSTRG.175774"; transcript_id "MSTRG.175774.62"; exon_number "19";
chr7	StringTie	exon	44767516	44772054	1000	+	.	gene_id "MSTRG.175774"; transcript_id "MSTRG.175774.62"; exon_number "20";
chr7	StringTie	transcript	44748493	44775576	1000	+	.	gene_id "MSTRG.175774"; transcript_id "MSTRG.175774.63";
chr7	StringTie	exon	44748493	44748631	1000	+	.	gene_id "MSTRG.175774"; transcript_id "MSTRG.175774.63"; exon_number "1";
chr7	StringTie	exon	44749815	44749980	1000	+	.	gene_id "MSTRG.175774"; transcript_id "MSTRG.175774.63"; exon_number "2";
chr7	StringTie	exon	44756188	44756299	1000	+	.	gene_id "MSTRG.175774"; transcript_id "MSTRG.175774.63"; exon_number "3";
chr7	StringTie	exon	44756425	44756539	1000	+	.	gene_id "MSTRG.175774"; transcript_id "MSTRG.175774.63"; exon_number "4";
chr7	StringTie	exon	44756947	44757149	1000	+	.	gene_id "MSTRG.175774"; transcript_id "MSTRG.175774.63"; exon_number "5";
chr7	StringTie	exon	44757378	44757561	1000	+	.	gene_id "MSTRG.175774"; transcript_id "MSTRG.175774.63"; exon_number "6";
chr7	StringTie	exon	44757848	44758108	1000	+	.	gene_id "MSTRG.175774"; transcript_id "MSTRG.175774.63"; exon_number "7";
chr7	StringTie	exon	44759281	44759460	1000	+	.	gene_id "MSTRG.175774"; transcript_id "MSTRG.175774.63"; exon_number "8";
chr7	StringTie	exon	44760151	44760228	1000	+	.	gene_id "MSTRG.175774"; transcript_id "MSTRG.175774.63"; exon_number "9";
chr7	StringTie	exon	44760425	44760593	1000	+	.	gene_id "MSTRG.175774"; transcript_id "MSTRG.175774.63"; exon_number "10";
chr7	StringTie	exon	44761422	44761593	1000	+	.	gene_id "MSTRG.175774"; transcript_id "MSTRG.175774.63"; exon_number "11";
chr7	StringTie	exon	44761695	44761905	1000	+	.	gene_id "MSTRG.175774"; transcript_id "MSTRG.175774.63"; exon_number "12";
chr7	StringTie	exon	44762881	44762986	1000	+	.	gene_id "MSTRG.175774"; transcript_id "MSTRG.175774.63"; exon_number "13";
chr7	StringTie	exon	44763256	44763413	1000	+	.	gene_id "MSTRG.175774"; transcript_id "MSTRG.175774.63"; exon_number "14";
chr7	StringTie	exon	44764419	44764486	1000	+	.	gene_id "MSTRG.175774"; transcript_id "MSTRG.175774.63"; exon_number "15";
chr7	StringTie	exon	44764941	44765009	1000	+	.	gene_id "MSTRG.175774"; transcript_id "MSTRG.175774.63"; exon_number "16";
chr7	StringTie	exon	44765335	44765579	1000	+	.	gene_id "MSTRG.175774"; transcript_id "MSTRG.175774.63"; exon_number "17";
chr7	StringTie	exon	44765967	44766056	1000	+	.	gene_id "MSTRG.175774"; transcript_id "MSTRG.175774.63"; exon_number "18";
chr7	StringTie	exon	44766164	44766333	1000	+	.	gene_id "MSTRG.175774"; transcript_id "MSTRG.175774.63"; exon_number "19";
chr7	StringTie	exon	44766421	44766663	1000	+	.	gene_id "MSTRG.175774"; transcript_id "MSTRG.175774.63"; exon_number "20";
chr7	StringTie	exon	44767516	44769224	1000	+	.	gene_id "MSTRG.175774"; transcript_id "MSTRG.175774.63"; exon_number "21";
chr7	StringTie	exon	44769455	44775576	1000	+	.	gene_id "MSTRG.175774"; transcript_id "MSTRG.175774.63"; exon_number "22";
chr7	StringTie	transcript	44748495	44775512	1000	+	.	gene_id "MSTRG.175774"; transcript_id "MSTRG.175774.64";
chr7	StringTie	exon	44748495	44748991	1000	+	.	gene_id "MSTRG.175774"; transcript_id "MSTRG.175774.64"; exon_number "1";
chr7	StringTie	exon	44749815	44749980	1000	+	.	gene_id "MSTRG.175774"; transcript_id "MSTRG.175774.64"; exon_number "2";
chr7	StringTie	exon	44756188	44756299	1000	+	.	gene_id "MSTRG.175774"; transcript_id "MSTRG.175774.64"; exon_number "3";
chr7	StringTie	exon	44756425	44756539	1000	+	.	gene_id "MSTRG.175774"; transcript_id "MSTRG.175774.64"; exon_number "4";
chr7	StringTie	exon	44756947	44757149	1000	+	.	gene_id "MSTRG.175774"; transcript_id "MSTRG.175774.64"; exon_number "5";
chr7	StringTie	exon	44757378	44757561	1000	+	.	gene_id "MSTRG.175774"; transcript_id "MSTRG.175774.64"; exon_number "6";
chr7	StringTie	exon	44757848	44758108	1000	+	.	gene_id "MSTRG.175774"; transcript_id "MSTRG.175774.64"; exon_number "7";
chr7	StringTie	exon	44759281	44759460	1000	+	.	gene_id "MSTRG.175774"; transcript_id "MSTRG.175774.64"; exon_number "8";
chr7	StringTie	exon	44760425	44760593	1000	+	.	gene_id "MSTRG.175774"; transcript_id "MSTRG.175774.64"; exon_number "9";
chr7	StringTie	exon	44761449	44761593	1000	+	.	gene_id "MSTRG.175774"; transcript_id "MSTRG.175774.64"; exon_number "10";
chr7	StringTie	exon	44761695	44761905	1000	+	.	gene_id "MSTRG.175774"; transcript_id "MSTRG.175774.64"; exon_number "11";
chr7	StringTie	exon	44762881	44762986	1000	+	.	gene_id "MSTRG.175774"; transcript_id "MSTRG.175774.64"; exon_number "12";
chr7	StringTie	exon	44763256	44763413	1000	+	.	gene_id "MSTRG.175774"; transcript_id "MSTRG.175774.64"; exon_number "13";
chr7	StringTie	exon	44764419	44764486	1000	+	.	gene_id "MSTRG.175774"; transcript_id "MSTRG.175774.64"; exon_number "14";
chr7	StringTie	exon	44764941	44765009	1000	+	.	gene_id "MSTRG.175774"; transcript_id "MSTRG.175774.64"; exon_number "15";
chr7	StringTie	exon	44765335	44765579	1000	+	.	gene_id "MSTRG.175774"; transcript_id "MSTRG.175774.64"; exon_number "16";
chr7	StringTie	exon	44765967	44766056	1000	+	.	gene_id "MSTRG.175774"; transcript_id "MSTRG.175774.64"; exon_number "17";
chr7	StringTie	exon	44766164	44766333	1000	+	.	gene_id "MSTRG.175774"; transcript_id "MSTRG.175774.64"; exon_number "18";
chr7	StringTie	exon	44766421	44766663	1000	+	.	gene_id "MSTRG.175774"; transcript_id "MSTRG.175774.64"; exon_number "19";
chr7	StringTie	exon	44767516	44769224	1000	+	.	gene_id "MSTRG.175774"; transcript_id "MSTRG.175774.64"; exon_number "20";
chr7	StringTie	exon	44769455	44775512	1000	+	.	gene_id "MSTRG.175774"; transcript_id "MSTRG.175774.64"; exon_number "21";
chr7	StringTie	transcript	44748495	44775624	1000	+	.	gene_id "MSTRG.175774"; transcript_id "MSTRG.175774.65";
chr7	StringTie	exon	44748495	44748631	1000	+	.	gene_id "MSTRG.175774"; transcript_id "MSTRG.175774.65"; exon_number "1";
chr7	StringTie	exon	44749815	44749980	1000	+	.	gene_id "MSTRG.175774"; transcript_id "MSTRG.175774.65"; exon_number "2";
chr7	StringTie	exon	44756188	44756299	1000	+	.	gene_id "MSTRG.175774"; transcript_id "MSTRG.175774.65"; exon_number "3";
chr7	StringTie	exon	44756425	44756539	1000	+	.	gene_id "MSTRG.175774"; transcript_id "MSTRG.175774.65"; exon_number "4";
chr7	StringTie	exon	44756947	44757149	1000	+	.	gene_id "MSTRG.175774"; transcript_id "MSTRG.175774.65"; exon_number "5";
chr7	StringTie	exon	44757378	44757561	1000	+	.	gene_id "MSTRG.175774"; transcript_id "MSTRG.175774.65"; exon_number "6";
chr7	StringTie	exon	44757848	44758108	1000	+	.	gene_id "MSTRG.175774"; transcript_id "MSTRG.175774.65"; exon_number "7";
chr7	StringTie	exon	44759281	44759460	1000	+	.	gene_id "MSTRG.175774"; transcript_id "MSTRG.175774.65"; exon_number "8";
chr7	StringTie	exon	44760425	44760593	1000	+	.	gene_id "MSTRG.175774"; transcript_id "MSTRG.175774.65"; exon_number "9";
chr7	StringTie	exon	44761449	44761593	1000	+	.	gene_id "MSTRG.175774"; transcript_id "MSTRG.175774.65"; exon_number "10";
chr7	StringTie	exon	44761695	44761905	1000	+	.	gene_id "MSTRG.175774"; transcript_id "MSTRG.175774.65"; exon_number "11";
chr7	StringTie	exon	44762881	44762986	1000	+	.	gene_id "MSTRG.175774"; transcript_id "MSTRG.175774.65"; exon_number "12";
chr7	StringTie	exon	44763256	44763413	1000	+	.	gene_id "MSTRG.175774"; transcript_id "MSTRG.175774.65"; exon_number "13";
chr7	StringTie	exon	44764419	44764486	1000	+	.	gene_id "MSTRG.175774"; transcript_id "MSTRG.175774.65"; exon_number "14";
chr7	StringTie	exon	44764941	44765009	1000	+	.	gene_id "MSTRG.175774"; transcript_id "MSTRG.175774.65"; exon_number "15";
chr7	StringTie	exon	44765335	44765579	1000	+	.	gene_id "MSTRG.175774"; transcript_id "MSTRG.175774.65"; exon_number "16";
chr7	StringTie	exon	44765967	44766056	1000	+	.	gene_id "MSTRG.175774"; transcript_id "MSTRG.175774.65"; exon_number "17";
chr7	StringTie	exon	44766164	44766333	1000	+	.	gene_id "MSTRG.175774"; transcript_id "MSTRG.175774.65"; exon_number "18";
chr7	StringTie	exon	44766421	44766663	1000	+	.	gene_id "MSTRG.175774"; transcript_id "MSTRG.175774.65"; exon_number "19";
chr7	StringTie	exon	44767516	44769114	1000	+	.	gene_id "MSTRG.175774"; transcript_id "MSTRG.175774.65"; exon_number "20";
chr7	StringTie	exon	44769455	44775624	1000	+	.	gene_id "MSTRG.175774"; transcript_id "MSTRG.175774.65"; exon_number "21";
chr7	StringTie	transcript	44748498	44772465	1000	+	.	gene_id "MSTRG.175774"; transcript_id "MSTRG.175774.66";
chr7	StringTie	exon	44748498	44748631	1000	+	.	gene_id "MSTRG.175774"; transcript_id "MSTRG.175774.66"; exon_number "1";
chr7	StringTie	exon	44756188	44756299	1000	+	.	gene_id "MSTRG.175774"; transcript_id "MSTRG.175774.66"; exon_number "2";
chr7	StringTie	exon	44756425	44756539	1000	+	.	gene_id "MSTRG.175774"; transcript_id "MSTRG.175774.66"; exon_number "3";
chr7	StringTie	exon	44756947	44757149	1000	+	.	gene_id "MSTRG.175774"; transcript_id "MSTRG.175774.66"; exon_number "4";
chr7	StringTie	exon	44757378	44757561	1000	+	.	gene_id "MSTRG.175774"; transcript_id "MSTRG.175774.66"; exon_number "5";
chr7	StringTie	exon	44757848	44758108	1000	+	.	gene_id "MSTRG.175774"; transcript_id "MSTRG.175774.66"; exon_number "6";
chr7	StringTie	exon	44759281	44759460	1000	+	.	gene_id "MSTRG.175774"; transcript_id "MSTRG.175774.66"; exon_number "7";
chr7	StringTie	exon	44760151	44760228	1000	+	.	gene_id "MSTRG.175774"; transcript_id "MSTRG.175774.66"; exon_number "8";
chr7	StringTie	exon	44760425	44760593	1000	+	.	gene_id "MSTRG.175774"; transcript_id "MSTRG.175774.66"; exon_number "9";
chr7	StringTie	exon	44761453	44761593	1000	+	.	gene_id "MSTRG.175774"; transcript_id "MSTRG.175774.66"; exon_number "10";
chr7	StringTie	exon	44761695	44761905	1000	+	.	gene_id "MSTRG.175774"; transcript_id "MSTRG.175774.66"; exon_number "11";
chr7	StringTie	exon	44762881	44762986	1000	+	.	gene_id "MSTRG.175774"; transcript_id "MSTRG.175774.66"; exon_number "12";
chr7	StringTie	exon	44763256	44763413	1000	+	.	gene_id "MSTRG.175774"; transcript_id "MSTRG.175774.66"; exon_number "13";
chr7	StringTie	exon	44764419	44764486	1000	+	.	gene_id "MSTRG.175774"; transcript_id "MSTRG.175774.66"; exon_number "14";
chr7	StringTie	exon	44764941	44765009	1000	+	.	gene_id "MSTRG.175774"; transcript_id "MSTRG.175774.66"; exon_number "15";
chr7	StringTie	exon	44765335	44765579	1000	+	.	gene_id "MSTRG.175774"; transcript_id "MSTRG.175774.66"; exon_number "16";
chr7	StringTie	exon	44765967	44766056	1000	+	.	gene_id "MSTRG.175774"; transcript_id "MSTRG.175774.66"; exon_number "17";
chr7	StringTie	exon	44766164	44766333	1000	+	.	gene_id "MSTRG.175774"; transcript_id "MSTRG.175774.66"; exon_number "18";
chr7	StringTie	exon	44766421	44766663	1000	+	.	gene_id "MSTRG.175774"; transcript_id "MSTRG.175774.66"; exon_number "19";
chr7	StringTie	exon	44767516	44769224	1000	+	.	gene_id "MSTRG.175774"; transcript_id "MSTRG.175774.66"; exon_number "20";
chr7	StringTie	exon	44769455	44772465	1000	+	.	gene_id "MSTRG.175774"; transcript_id "MSTRG.175774.66"; exon_number "21";
chr7	StringTie	transcript	44748499	44775713	1000	+	.	gene_id "MSTRG.175774"; transcript_id "MSTRG.175774.67";
chr7	StringTie	exon	44748499	44748631	1000	+	.	gene_id "MSTRG.175774"; transcript_id "MSTRG.175774.67"; exon_number "1";
chr7	StringTie	exon	44756188	44756299	1000	+	.	gene_id "MSTRG.175774"; transcript_id "MSTRG.175774.67"; exon_number "2";
chr7	StringTie	exon	44756425	44756539	1000	+	.	gene_id "MSTRG.175774"; transcript_id "MSTRG.175774.67"; exon_number "3";
chr7	StringTie	exon	44756947	44757149	1000	+	.	gene_id "MSTRG.175774"; transcript_id "MSTRG.175774.67"; exon_number "4";
chr7	StringTie	exon	44757378	44757561	1000	+	.	gene_id "MSTRG.175774"; transcript_id "MSTRG.175774.67"; exon_number "5";
chr7	StringTie	exon	44757848	44758108	1000	+	.	gene_id "MSTRG.175774"; transcript_id "MSTRG.175774.67"; exon_number "6";
chr7	StringTie	exon	44759281	44759460	1000	+	.	gene_id "MSTRG.175774"; transcript_id "MSTRG.175774.67"; exon_number "7";
chr7	StringTie	exon	44760151	44760228	1000	+	.	gene_id "MSTRG.175774"; transcript_id "MSTRG.175774.67"; exon_number "8";
chr7	StringTie	exon	44760425	44760593	1000	+	.	gene_id "MSTRG.175774"; transcript_id "MSTRG.175774.67"; exon_number "9";
chr7	StringTie	exon	44761449	44761593	1000	+	.	gene_id "MSTRG.175774"; transcript_id "MSTRG.175774.67"; exon_number "10";
chr7	StringTie	exon	44761695	44761905	1000	+	.	gene_id "MSTRG.175774"; transcript_id "MSTRG.175774.67"; exon_number "11";
chr7	StringTie	exon	44762881	44762986	1000	+	.	gene_id "MSTRG.175774"; transcript_id "MSTRG.175774.67"; exon_number "12";
chr7	StringTie	exon	44763256	44763413	1000	+	.	gene_id "MSTRG.175774"; transcript_id "MSTRG.175774.67"; exon_number "13";
chr7	StringTie	exon	44764419	44764486	1000	+	.	gene_id "MSTRG.175774"; transcript_id "MSTRG.175774.67"; exon_number "14";
chr7	StringTie	exon	44764941	44765009	1000	+	.	gene_id "MSTRG.175774"; transcript_id "MSTRG.175774.67"; exon_number "15";
chr7	StringTie	exon	44765335	44765579	1000	+	.	gene_id "MSTRG.175774"; transcript_id "MSTRG.175774.67"; exon_number "16";
chr7	StringTie	exon	44765967	44766056	1000	+	.	gene_id "MSTRG.175774"; transcript_id "MSTRG.175774.67"; exon_number "17";
chr7	StringTie	exon	44766164	44766333	1000	+	.	gene_id "MSTRG.175774"; transcript_id "MSTRG.175774.67"; exon_number "18";
chr7	StringTie	exon	44766421	44766597	1000	+	.	gene_id "MSTRG.175774"; transcript_id "MSTRG.175774.67"; exon_number "19";
chr7	StringTie	exon	44766643	44766663	1000	+	.	gene_id "MSTRG.175774"; transcript_id "MSTRG.175774.67"; exon_number "20";
chr7	StringTie	exon	44767516	44769224	1000	+	.	gene_id "MSTRG.175774"; transcript_id "MSTRG.175774.67"; exon_number "21";
chr7	StringTie	exon	44769455	44775713	1000	+	.	gene_id "MSTRG.175774"; transcript_id "MSTRG.175774.67"; exon_number "22";
chr7	StringTie	transcript	44748501	44775522	1000	+	.	gene_id "MSTRG.175774"; transcript_id "MSTRG.175774.68";
chr7	StringTie	exon	44748501	44748631	1000	+	.	gene_id "MSTRG.175774"; transcript_id "MSTRG.175774.68"; exon_number "1";
chr7	StringTie	exon	44756188	44756299	1000	+	.	gene_id "MSTRG.175774"; transcript_id "MSTRG.175774.68"; exon_number "2";
chr7	StringTie	exon	44756425	44756539	1000	+	.	gene_id "MSTRG.175774"; transcript_id "MSTRG.175774.68"; exon_number "3";
chr7	StringTie	exon	44756947	44757149	1000	+	.	gene_id "MSTRG.175774"; transcript_id "MSTRG.175774.68"; exon_number "4";
chr7	StringTie	exon	44757378	44757561	1000	+	.	gene_id "MSTRG.175774"; transcript_id "MSTRG.175774.68"; exon_number "5";
chr7	StringTie	exon	44757848	44758108	1000	+	.	gene_id "MSTRG.175774"; transcript_id "MSTRG.175774.68"; exon_number "6";
chr7	StringTie	exon	44759281	44759460	1000	+	.	gene_id "MSTRG.175774"; transcript_id "MSTRG.175774.68"; exon_number "7";
chr7	StringTie	exon	44760151	44760228	1000	+	.	gene_id "MSTRG.175774"; transcript_id "MSTRG.175774.68"; exon_number "8";
chr7	StringTie	exon	44760425	44760593	1000	+	.	gene_id "MSTRG.175774"; transcript_id "MSTRG.175774.68"; exon_number "9";
chr7	StringTie	exon	44761449	44761593	1000	+	.	gene_id "MSTRG.175774"; transcript_id "MSTRG.175774.68"; exon_number "10";
chr7	StringTie	exon	44761695	44761905	1000	+	.	gene_id "MSTRG.175774"; transcript_id "MSTRG.175774.68"; exon_number "11";
chr7	StringTie	exon	44762881	44762986	1000	+	.	gene_id "MSTRG.175774"; transcript_id "MSTRG.175774.68"; exon_number "12";
chr7	StringTie	exon	44763261	44763413	1000	+	.	gene_id "MSTRG.175774"; transcript_id "MSTRG.175774.68"; exon_number "13";
chr7	StringTie	exon	44764419	44764486	1000	+	.	gene_id "MSTRG.175774"; transcript_id "MSTRG.175774.68"; exon_number "14";
chr7	StringTie	exon	44764941	44765009	1000	+	.	gene_id "MSTRG.175774"; transcript_id "MSTRG.175774.68"; exon_number "15";
chr7	StringTie	exon	44765335	44765579	1000	+	.	gene_id "MSTRG.175774"; transcript_id "MSTRG.175774.68"; exon_number "16";
chr7	StringTie	exon	44765967	44766056	1000	+	.	gene_id "MSTRG.175774"; transcript_id "MSTRG.175774.68"; exon_number "17";
chr7	StringTie	exon	44766164	44766333	1000	+	.	gene_id "MSTRG.175774"; transcript_id "MSTRG.175774.68"; exon_number "18";
chr7	StringTie	exon	44766421	44766663	1000	+	.	gene_id "MSTRG.175774"; transcript_id "MSTRG.175774.68"; exon_number "19";
chr7	StringTie	exon	44767516	44769224	1000	+	.	gene_id "MSTRG.175774"; transcript_id "MSTRG.175774.68"; exon_number "20";
chr7	StringTie	exon	44769455	44775522	1000	+	.	gene_id "MSTRG.175774"; transcript_id "MSTRG.175774.68"; exon_number "21";
chr7	StringTie	transcript	44748501	44780629	1000	+	.	gene_id "MSTRG.175774"; transcript_id "MSTRG.175774.69";
chr7	StringTie	exon	44748501	44748631	1000	+	.	gene_id "MSTRG.175774"; transcript_id "MSTRG.175774.69"; exon_number "1";
chr7	StringTie	exon	44756188	44756299	1000	+	.	gene_id "MSTRG.175774"; transcript_id "MSTRG.175774.69"; exon_number "2";
chr7	StringTie	exon	44756425	44756539	1000	+	.	gene_id "MSTRG.175774"; transcript_id "MSTRG.175774.69"; exon_number "3";
chr7	StringTie	exon	44756947	44757149	1000	+	.	gene_id "MSTRG.175774"; transcript_id "MSTRG.175774.69"; exon_number "4";
chr7	StringTie	exon	44757378	44757561	1000	+	.	gene_id "MSTRG.175774"; transcript_id "MSTRG.175774.69"; exon_number "5";
chr7	StringTie	exon	44757848	44758108	1000	+	.	gene_id "MSTRG.175774"; transcript_id "MSTRG.175774.69"; exon_number "6";
chr7	StringTie	exon	44759281	44760228	1000	+	.	gene_id "MSTRG.175774"; transcript_id "MSTRG.175774.69"; exon_number "7";
chr7	StringTie	exon	44760425	44760593	1000	+	.	gene_id "MSTRG.175774"; transcript_id "MSTRG.175774.69"; exon_number "8";
chr7	StringTie	exon	44761449	44761593	1000	+	.	gene_id "MSTRG.175774"; transcript_id "MSTRG.175774.69"; exon_number "9";
chr7	StringTie	exon	44761695	44761905	1000	+	.	gene_id "MSTRG.175774"; transcript_id "MSTRG.175774.69"; exon_number "10";
chr7	StringTie	exon	44762881	44762986	1000	+	.	gene_id "MSTRG.175774"; transcript_id "MSTRG.175774.69"; exon_number "11";
chr7	StringTie	exon	44763256	44763413	1000	+	.	gene_id "MSTRG.175774"; transcript_id "MSTRG.175774.69"; exon_number "12";
chr7	StringTie	exon	44764419	44764486	1000	+	.	gene_id "MSTRG.175774"; transcript_id "MSTRG.175774.69"; exon_number "13";
chr7	StringTie	exon	44764941	44765009	1000	+	.	gene_id "MSTRG.175774"; transcript_id "MSTRG.175774.69"; exon_number "14";
chr7	StringTie	exon	44765335	44765579	1000	+	.	gene_id "MSTRG.175774"; transcript_id "MSTRG.175774.69"; exon_number "15";
chr7	StringTie	exon	44765967	44766056	1000	+	.	gene_id "MSTRG.175774"; transcript_id "MSTRG.175774.69"; exon_number "16";
chr7	StringTie	exon	44766164	44766333	1000	+	.	gene_id "MSTRG.175774"; transcript_id "MSTRG.175774.69"; exon_number "17";
chr7	StringTie	exon	44766421	44766663	1000	+	.	gene_id "MSTRG.175774"; transcript_id "MSTRG.175774.69"; exon_number "18";
chr7	StringTie	exon	44767516	44769114	1000	+	.	gene_id "MSTRG.175774"; transcript_id "MSTRG.175774.69"; exon_number "19";
chr7	StringTie	exon	44769455	44769847	1000	+	.	gene_id "MSTRG.175774"; transcript_id "MSTRG.175774.69"; exon_number "20";
chr7	StringTie	exon	44780532	44780629	1000	+	.	gene_id "MSTRG.175774"; transcript_id "MSTRG.175774.69"; exon_number "21";
chr7	StringTie	transcript	44747678	44775430	1000	+	.	gene_id "MSTRG.175774"; transcript_id "MSTRG.175774.7";
chr7	StringTie	exon	44747678	44747966	1000	+	.	gene_id "MSTRG.175774"; transcript_id "MSTRG.175774.7"; exon_number "1";
chr7	StringTie	exon	44749815	44749980	1000	+	.	gene_id "MSTRG.175774"; transcript_id "MSTRG.175774.7"; exon_number "2";
chr7	StringTie	exon	44756188	44756299	1000	+	.	gene_id "MSTRG.175774"; transcript_id "MSTRG.175774.7"; exon_number "3";
chr7	StringTie	exon	44756425	44756539	1000	+	.	gene_id "MSTRG.175774"; transcript_id "MSTRG.175774.7"; exon_number "4";
chr7	StringTie	exon	44756947	44757149	1000	+	.	gene_id "MSTRG.175774"; transcript_id "MSTRG.175774.7"; exon_number "5";
chr7	StringTie	exon	44757378	44757561	1000	+	.	gene_id "MSTRG.175774"; transcript_id "MSTRG.175774.7"; exon_number "6";
chr7	StringTie	exon	44757848	44758108	1000	+	.	gene_id "MSTRG.175774"; transcript_id "MSTRG.175774.7"; exon_number "7";
chr7	StringTie	exon	44759281	44759460	1000	+	.	gene_id "MSTRG.175774"; transcript_id "MSTRG.175774.7"; exon_number "8";
chr7	StringTie	exon	44760425	44760593	1000	+	.	gene_id "MSTRG.175774"; transcript_id "MSTRG.175774.7"; exon_number "9";
chr7	StringTie	exon	44761449	44761593	1000	+	.	gene_id "MSTRG.175774"; transcript_id "MSTRG.175774.7"; exon_number "10";
chr7	StringTie	exon	44761695	44761905	1000	+	.	gene_id "MSTRG.175774"; transcript_id "MSTRG.175774.7"; exon_number "11";
chr7	StringTie	exon	44762881	44762986	1000	+	.	gene_id "MSTRG.175774"; transcript_id "MSTRG.175774.7"; exon_number "12";
chr7	StringTie	exon	44763256	44763413	1000	+	.	gene_id "MSTRG.175774"; transcript_id "MSTRG.175774.7"; exon_number "13";
chr7	StringTie	exon	44764419	44764486	1000	+	.	gene_id "MSTRG.175774"; transcript_id "MSTRG.175774.7"; exon_number "14";
chr7	StringTie	exon	44764941	44765009	1000	+	.	gene_id "MSTRG.175774"; transcript_id "MSTRG.175774.7"; exon_number "15";
chr7	StringTie	exon	44765335	44765579	1000	+	.	gene_id "MSTRG.175774"; transcript_id "MSTRG.175774.7"; exon_number "16";
chr7	StringTie	exon	44766164	44766333	1000	+	.	gene_id "MSTRG.175774"; transcript_id "MSTRG.175774.7"; exon_number "17";
chr7	StringTie	exon	44766421	44766663	1000	+	.	gene_id "MSTRG.175774"; transcript_id "MSTRG.175774.7"; exon_number "18";
chr7	StringTie	exon	44767516	44769114	1000	+	.	gene_id "MSTRG.175774"; transcript_id "MSTRG.175774.7"; exon_number "19";
chr7	StringTie	exon	44769455	44769847	1000	+	.	gene_id "MSTRG.175774"; transcript_id "MSTRG.175774.7"; exon_number "20";
chr7	StringTie	exon	44774717	44775430	1000	+	.	gene_id "MSTRG.175774"; transcript_id "MSTRG.175774.7"; exon_number "21";
chr7	StringTie	transcript	44748502	44774055	1000	+	.	gene_id "MSTRG.175774"; transcript_id "MSTRG.175774.70";
chr7	StringTie	exon	44748502	44748631	1000	+	.	gene_id "MSTRG.175774"; transcript_id "MSTRG.175774.70"; exon_number "1";
chr7	StringTie	exon	44756188	44756299	1000	+	.	gene_id "MSTRG.175774"; transcript_id "MSTRG.175774.70"; exon_number "2";
chr7	StringTie	exon	44756425	44756539	1000	+	.	gene_id "MSTRG.175774"; transcript_id "MSTRG.175774.70"; exon_number "3";
chr7	StringTie	exon	44756947	44757149	1000	+	.	gene_id "MSTRG.175774"; transcript_id "MSTRG.175774.70"; exon_number "4";
chr7	StringTie	exon	44757378	44757561	1000	+	.	gene_id "MSTRG.175774"; transcript_id "MSTRG.175774.70"; exon_number "5";
chr7	StringTie	exon	44757848	44758108	1000	+	.	gene_id "MSTRG.175774"; transcript_id "MSTRG.175774.70"; exon_number "6";
chr7	StringTie	exon	44759281	44759460	1000	+	.	gene_id "MSTRG.175774"; transcript_id "MSTRG.175774.70"; exon_number "7";
chr7	StringTie	exon	44760425	44760593	1000	+	.	gene_id "MSTRG.175774"; transcript_id "MSTRG.175774.70"; exon_number "8";
chr7	StringTie	exon	44761422	44761593	1000	+	.	gene_id "MSTRG.175774"; transcript_id "MSTRG.175774.70"; exon_number "9";
chr7	StringTie	exon	44761695	44761905	1000	+	.	gene_id "MSTRG.175774"; transcript_id "MSTRG.175774.70"; exon_number "10";
chr7	StringTie	exon	44762881	44762986	1000	+	.	gene_id "MSTRG.175774"; transcript_id "MSTRG.175774.70"; exon_number "11";
chr7	StringTie	exon	44763256	44763413	1000	+	.	gene_id "MSTRG.175774"; transcript_id "MSTRG.175774.70"; exon_number "12";
chr7	StringTie	exon	44764419	44764486	1000	+	.	gene_id "MSTRG.175774"; transcript_id "MSTRG.175774.70"; exon_number "13";
chr7	StringTie	exon	44764941	44765009	1000	+	.	gene_id "MSTRG.175774"; transcript_id "MSTRG.175774.70"; exon_number "14";
chr7	StringTie	exon	44765335	44765579	1000	+	.	gene_id "MSTRG.175774"; transcript_id "MSTRG.175774.70"; exon_number "15";
chr7	StringTie	exon	44765967	44766056	1000	+	.	gene_id "MSTRG.175774"; transcript_id "MSTRG.175774.70"; exon_number "16";
chr7	StringTie	exon	44766164	44766333	1000	+	.	gene_id "MSTRG.175774"; transcript_id "MSTRG.175774.70"; exon_number "17";
chr7	StringTie	exon	44766421	44766663	1000	+	.	gene_id "MSTRG.175774"; transcript_id "MSTRG.175774.70"; exon_number "18";
chr7	StringTie	exon	44767516	44774055	1000	+	.	gene_id "MSTRG.175774"; transcript_id "MSTRG.175774.70"; exon_number "19";
chr7	StringTie	transcript	44748503	44773007	1000	+	.	gene_id "MSTRG.175774"; transcript_id "MSTRG.175774.71";
chr7	StringTie	exon	44748503	44748631	1000	+	.	gene_id "MSTRG.175774"; transcript_id "MSTRG.175774.71"; exon_number "1";
chr7	StringTie	exon	44756188	44756299	1000	+	.	gene_id "MSTRG.175774"; transcript_id "MSTRG.175774.71"; exon_number "2";
chr7	StringTie	exon	44756425	44756539	1000	+	.	gene_id "MSTRG.175774"; transcript_id "MSTRG.175774.71"; exon_number "3";
chr7	StringTie	exon	44756947	44757149	1000	+	.	gene_id "MSTRG.175774"; transcript_id "MSTRG.175774.71"; exon_number "4";
chr7	StringTie	exon	44757378	44757561	1000	+	.	gene_id "MSTRG.175774"; transcript_id "MSTRG.175774.71"; exon_number "5";
chr7	StringTie	exon	44757848	44758108	1000	+	.	gene_id "MSTRG.175774"; transcript_id "MSTRG.175774.71"; exon_number "6";
chr7	StringTie	exon	44759281	44759460	1000	+	.	gene_id "MSTRG.175774"; transcript_id "MSTRG.175774.71"; exon_number "7";
chr7	StringTie	exon	44760151	44760228	1000	+	.	gene_id "MSTRG.175774"; transcript_id "MSTRG.175774.71"; exon_number "8";
chr7	StringTie	exon	44760425	44760593	1000	+	.	gene_id "MSTRG.175774"; transcript_id "MSTRG.175774.71"; exon_number "9";
chr7	StringTie	exon	44761453	44761593	1000	+	.	gene_id "MSTRG.175774"; transcript_id "MSTRG.175774.71"; exon_number "10";
chr7	StringTie	exon	44761695	44761905	1000	+	.	gene_id "MSTRG.175774"; transcript_id "MSTRG.175774.71"; exon_number "11";
chr7	StringTie	exon	44762881	44762986	1000	+	.	gene_id "MSTRG.175774"; transcript_id "MSTRG.175774.71"; exon_number "12";
chr7	StringTie	exon	44763256	44763413	1000	+	.	gene_id "MSTRG.175774"; transcript_id "MSTRG.175774.71"; exon_number "13";
chr7	StringTie	exon	44764419	44764486	1000	+	.	gene_id "MSTRG.175774"; transcript_id "MSTRG.175774.71"; exon_number "14";
chr7	StringTie	exon	44764941	44765009	1000	+	.	gene_id "MSTRG.175774"; transcript_id "MSTRG.175774.71"; exon_number "15";
chr7	StringTie	exon	44765335	44765579	1000	+	.	gene_id "MSTRG.175774"; transcript_id "MSTRG.175774.71"; exon_number "16";
chr7	StringTie	exon	44765967	44766056	1000	+	.	gene_id "MSTRG.175774"; transcript_id "MSTRG.175774.71"; exon_number "17";
chr7	StringTie	exon	44766164	44766333	1000	+	.	gene_id "MSTRG.175774"; transcript_id "MSTRG.175774.71"; exon_number "18";
chr7	StringTie	exon	44766421	44766663	1000	+	.	gene_id "MSTRG.175774"; transcript_id "MSTRG.175774.71"; exon_number "19";
chr7	StringTie	exon	44767516	44769114	1000	+	.	gene_id "MSTRG.175774"; transcript_id "MSTRG.175774.71"; exon_number "20";
chr7	StringTie	exon	44769455	44773007	1000	+	.	gene_id "MSTRG.175774"; transcript_id "MSTRG.175774.71"; exon_number "21";
chr7	StringTie	transcript	44748503	44775576	1000	+	.	gene_id "MSTRG.175774"; transcript_id "MSTRG.175774.72";
chr7	StringTie	exon	44748503	44748631	1000	+	.	gene_id "MSTRG.175774"; transcript_id "MSTRG.175774.72"; exon_number "1";
chr7	StringTie	exon	44756188	44756299	1000	+	.	gene_id "MSTRG.175774"; transcript_id "MSTRG.175774.72"; exon_number "2";
chr7	StringTie	exon	44756425	44757149	1000	+	.	gene_id "MSTRG.175774"; transcript_id "MSTRG.175774.72"; exon_number "3";
chr7	StringTie	exon	44757378	44757561	1000	+	.	gene_id "MSTRG.175774"; transcript_id "MSTRG.175774.72"; exon_number "4";
chr7	StringTie	exon	44757848	44758108	1000	+	.	gene_id "MSTRG.175774"; transcript_id "MSTRG.175774.72"; exon_number "5";
chr7	StringTie	exon	44759281	44760593	1000	+	.	gene_id "MSTRG.175774"; transcript_id "MSTRG.175774.72"; exon_number "6";
chr7	StringTie	exon	44761453	44761905	1000	+	.	gene_id "MSTRG.175774"; transcript_id "MSTRG.175774.72"; exon_number "7";
chr7	StringTie	exon	44762881	44762986	1000	+	.	gene_id "MSTRG.175774"; transcript_id "MSTRG.175774.72"; exon_number "8";
chr7	StringTie	exon	44763256	44763413	1000	+	.	gene_id "MSTRG.175774"; transcript_id "MSTRG.175774.72"; exon_number "9";
chr7	StringTie	exon	44764419	44764486	1000	+	.	gene_id "MSTRG.175774"; transcript_id "MSTRG.175774.72"; exon_number "10";
chr7	StringTie	exon	44764941	44765009	1000	+	.	gene_id "MSTRG.175774"; transcript_id "MSTRG.175774.72"; exon_number "11";
chr7	StringTie	exon	44765335	44765579	1000	+	.	gene_id "MSTRG.175774"; transcript_id "MSTRG.175774.72"; exon_number "12";
chr7	StringTie	exon	44766164	44766333	1000	+	.	gene_id "MSTRG.175774"; transcript_id "MSTRG.175774.72"; exon_number "13";
chr7	StringTie	exon	44766421	44766663	1000	+	.	gene_id "MSTRG.175774"; transcript_id "MSTRG.175774.72"; exon_number "14";
chr7	StringTie	exon	44767516	44769114	1000	+	.	gene_id "MSTRG.175774"; transcript_id "MSTRG.175774.72"; exon_number "15";
chr7	StringTie	exon	44769455	44775576	1000	+	.	gene_id "MSTRG.175774"; transcript_id "MSTRG.175774.72"; exon_number "16";
chr7	StringTie	transcript	44748505	44774076	1000	+	.	gene_id "MSTRG.175774"; transcript_id "MSTRG.175774.73";
chr7	StringTie	exon	44748505	44748991	1000	+	.	gene_id "MSTRG.175774"; transcript_id "MSTRG.175774.73"; exon_number "1";
chr7	StringTie	exon	44756188	44756299	1000	+	.	gene_id "MSTRG.175774"; transcript_id "MSTRG.175774.73"; exon_number "2";
chr7	StringTie	exon	44756425	44756539	1000	+	.	gene_id "MSTRG.175774"; transcript_id "MSTRG.175774.73"; exon_number "3";
chr7	StringTie	exon	44756947	44757149	1000	+	.	gene_id "MSTRG.175774"; transcript_id "MSTRG.175774.73"; exon_number "4";
chr7	StringTie	exon	44757378	44757561	1000	+	.	gene_id "MSTRG.175774"; transcript_id "MSTRG.175774.73"; exon_number "5";
chr7	StringTie	exon	44759281	44760228	1000	+	.	gene_id "MSTRG.175774"; transcript_id "MSTRG.175774.73"; exon_number "6";
chr7	StringTie	exon	44760425	44760593	1000	+	.	gene_id "MSTRG.175774"; transcript_id "MSTRG.175774.73"; exon_number "7";
chr7	StringTie	exon	44761449	44761593	1000	+	.	gene_id "MSTRG.175774"; transcript_id "MSTRG.175774.73"; exon_number "8";
chr7	StringTie	exon	44761695	44761905	1000	+	.	gene_id "MSTRG.175774"; transcript_id "MSTRG.175774.73"; exon_number "9";
chr7	StringTie	exon	44762881	44762986	1000	+	.	gene_id "MSTRG.175774"; transcript_id "MSTRG.175774.73"; exon_number "10";
chr7	StringTie	exon	44763256	44763413	1000	+	.	gene_id "MSTRG.175774"; transcript_id "MSTRG.175774.73"; exon_number "11";
chr7	StringTie	exon	44764419	44764486	1000	+	.	gene_id "MSTRG.175774"; transcript_id "MSTRG.175774.73"; exon_number "12";
chr7	StringTie	exon	44764941	44765009	1000	+	.	gene_id "MSTRG.175774"; transcript_id "MSTRG.175774.73"; exon_number "13";
chr7	StringTie	exon	44765335	44765579	1000	+	.	gene_id "MSTRG.175774"; transcript_id "MSTRG.175774.73"; exon_number "14";
chr7	StringTie	exon	44766164	44766333	1000	+	.	gene_id "MSTRG.175774"; transcript_id "MSTRG.175774.73"; exon_number "15";
chr7	StringTie	exon	44766421	44766663	1000	+	.	gene_id "MSTRG.175774"; transcript_id "MSTRG.175774.73"; exon_number "16";
chr7	StringTie	exon	44767516	44769114	1000	+	.	gene_id "MSTRG.175774"; transcript_id "MSTRG.175774.73"; exon_number "17";
chr7	StringTie	exon	44769455	44774076	1000	+	.	gene_id "MSTRG.175774"; transcript_id "MSTRG.175774.73"; exon_number "18";
chr7	StringTie	transcript	44748505	44771779	1000	+	.	gene_id "MSTRG.175774"; transcript_id "MSTRG.175774.74";
chr7	StringTie	exon	44748505	44748631	1000	+	.	gene_id "MSTRG.175774"; transcript_id "MSTRG.175774.74"; exon_number "1";
chr7	StringTie	exon	44756188	44756299	1000	+	.	gene_id "MSTRG.175774"; transcript_id "MSTRG.175774.74"; exon_number "2";
chr7	StringTie	exon	44756425	44756539	1000	+	.	gene_id "MSTRG.175774"; transcript_id "MSTRG.175774.74"; exon_number "3";
chr7	StringTie	exon	44757043	44757561	1000	+	.	gene_id "MSTRG.175774"; transcript_id "MSTRG.175774.74"; exon_number "4";
chr7	StringTie	exon	44757848	44758108	1000	+	.	gene_id "MSTRG.175774"; transcript_id "MSTRG.175774.74"; exon_number "5";
chr7	StringTie	exon	44759281	44759460	1000	+	.	gene_id "MSTRG.175774"; transcript_id "MSTRG.175774.74"; exon_number "6";
chr7	StringTie	exon	44760425	44760593	1000	+	.	gene_id "MSTRG.175774"; transcript_id "MSTRG.175774.74"; exon_number "7";
chr7	StringTie	exon	44761449	44761593	1000	+	.	gene_id "MSTRG.175774"; transcript_id "MSTRG.175774.74"; exon_number "8";
chr7	StringTie	exon	44761695	44761905	1000	+	.	gene_id "MSTRG.175774"; transcript_id "MSTRG.175774.74"; exon_number "9";
chr7	StringTie	exon	44762881	44762986	1000	+	.	gene_id "MSTRG.175774"; transcript_id "MSTRG.175774.74"; exon_number "10";
chr7	StringTie	exon	44763256	44763413	1000	+	.	gene_id "MSTRG.175774"; transcript_id "MSTRG.175774.74"; exon_number "11";
chr7	StringTie	exon	44764419	44764486	1000	+	.	gene_id "MSTRG.175774"; transcript_id "MSTRG.175774.74"; exon_number "12";
chr7	StringTie	exon	44764941	44765009	1000	+	.	gene_id "MSTRG.175774"; transcript_id "MSTRG.175774.74"; exon_number "13";
chr7	StringTie	exon	44765335	44765579	1000	+	.	gene_id "MSTRG.175774"; transcript_id "MSTRG.175774.74"; exon_number "14";
chr7	StringTie	exon	44765967	44766056	1000	+	.	gene_id "MSTRG.175774"; transcript_id "MSTRG.175774.74"; exon_number "15";
chr7	StringTie	exon	44766164	44766333	1000	+	.	gene_id "MSTRG.175774"; transcript_id "MSTRG.175774.74"; exon_number "16";
chr7	StringTie	exon	44766421	44766663	1000	+	.	gene_id "MSTRG.175774"; transcript_id "MSTRG.175774.74"; exon_number "17";
chr7	StringTie	exon	44767516	44771779	1000	+	.	gene_id "MSTRG.175774"; transcript_id "MSTRG.175774.74"; exon_number "18";
chr7	StringTie	transcript	44748507	44775605	1000	+	.	gene_id "MSTRG.175774"; transcript_id "MSTRG.175774.75";
chr7	StringTie	exon	44748507	44748631	1000	+	.	gene_id "MSTRG.175774"; transcript_id "MSTRG.175774.75"; exon_number "1";
chr7	StringTie	exon	44749815	44749980	1000	+	.	gene_id "MSTRG.175774"; transcript_id "MSTRG.175774.75"; exon_number "2";
chr7	StringTie	exon	44756188	44756299	1000	+	.	gene_id "MSTRG.175774"; transcript_id "MSTRG.175774.75"; exon_number "3";
chr7	StringTie	exon	44756425	44756539	1000	+	.	gene_id "MSTRG.175774"; transcript_id "MSTRG.175774.75"; exon_number "4";
chr7	StringTie	exon	44756947	44757149	1000	+	.	gene_id "MSTRG.175774"; transcript_id "MSTRG.175774.75"; exon_number "5";
chr7	StringTie	exon	44757378	44757561	1000	+	.	gene_id "MSTRG.175774"; transcript_id "MSTRG.175774.75"; exon_number "6";
chr7	StringTie	exon	44757848	44758108	1000	+	.	gene_id "MSTRG.175774"; transcript_id "MSTRG.175774.75"; exon_number "7";
chr7	StringTie	exon	44759281	44759460	1000	+	.	gene_id "MSTRG.175774"; transcript_id "MSTRG.175774.75"; exon_number "8";
chr7	StringTie	exon	44760151	44760228	1000	+	.	gene_id "MSTRG.175774"; transcript_id "MSTRG.175774.75"; exon_number "9";
chr7	StringTie	exon	44760425	44760593	1000	+	.	gene_id "MSTRG.175774"; transcript_id "MSTRG.175774.75"; exon_number "10";
chr7	StringTie	exon	44761449	44761593	1000	+	.	gene_id "MSTRG.175774"; transcript_id "MSTRG.175774.75"; exon_number "11";
chr7	StringTie	exon	44761695	44761905	1000	+	.	gene_id "MSTRG.175774"; transcript_id "MSTRG.175774.75"; exon_number "12";
chr7	StringTie	exon	44762881	44762986	1000	+	.	gene_id "MSTRG.175774"; transcript_id "MSTRG.175774.75"; exon_number "13";
chr7	StringTie	exon	44763256	44763413	1000	+	.	gene_id "MSTRG.175774"; transcript_id "MSTRG.175774.75"; exon_number "14";
chr7	StringTie	exon	44764419	44764486	1000	+	.	gene_id "MSTRG.175774"; transcript_id "MSTRG.175774.75"; exon_number "15";
chr7	StringTie	exon	44764941	44765009	1000	+	.	gene_id "MSTRG.175774"; transcript_id "MSTRG.175774.75"; exon_number "16";
chr7	StringTie	exon	44765335	44765579	1000	+	.	gene_id "MSTRG.175774"; transcript_id "MSTRG.175774.75"; exon_number "17";
chr7	StringTie	exon	44766164	44766333	1000	+	.	gene_id "MSTRG.175774"; transcript_id "MSTRG.175774.75"; exon_number "18";
chr7	StringTie	exon	44766421	44766663	1000	+	.	gene_id "MSTRG.175774"; transcript_id "MSTRG.175774.75"; exon_number "19";
chr7	StringTie	exon	44767516	44769114	1000	+	.	gene_id "MSTRG.175774"; transcript_id "MSTRG.175774.75"; exon_number "20";
chr7	StringTie	exon	44769455	44775605	1000	+	.	gene_id "MSTRG.175774"; transcript_id "MSTRG.175774.75"; exon_number "21";
chr7	StringTie	transcript	44748508	44775612	1000	+	.	gene_id "MSTRG.175774"; transcript_id "MSTRG.175774.76";
chr7	StringTie	exon	44748508	44748631	1000	+	.	gene_id "MSTRG.175774"; transcript_id "MSTRG.175774.76"; exon_number "1";
chr7	StringTie	exon	44756188	44756299	1000	+	.	gene_id "MSTRG.175774"; transcript_id "MSTRG.175774.76"; exon_number "2";
chr7	StringTie	exon	44756425	44756539	1000	+	.	gene_id "MSTRG.175774"; transcript_id "MSTRG.175774.76"; exon_number "3";
chr7	StringTie	exon	44756947	44757149	1000	+	.	gene_id "MSTRG.175774"; transcript_id "MSTRG.175774.76"; exon_number "4";
chr7	StringTie	exon	44757378	44757561	1000	+	.	gene_id "MSTRG.175774"; transcript_id "MSTRG.175774.76"; exon_number "5";
chr7	StringTie	exon	44757848	44758108	1000	+	.	gene_id "MSTRG.175774"; transcript_id "MSTRG.175774.76"; exon_number "6";
chr7	StringTie	exon	44759281	44759460	1000	+	.	gene_id "MSTRG.175774"; transcript_id "MSTRG.175774.76"; exon_number "7";
chr7	StringTie	exon	44760151	44760228	1000	+	.	gene_id "MSTRG.175774"; transcript_id "MSTRG.175774.76"; exon_number "8";
chr7	StringTie	exon	44760425	44760593	1000	+	.	gene_id "MSTRG.175774"; transcript_id "MSTRG.175774.76"; exon_number "9";
chr7	StringTie	exon	44761449	44761593	1000	+	.	gene_id "MSTRG.175774"; transcript_id "MSTRG.175774.76"; exon_number "10";
chr7	StringTie	exon	44761695	44761905	1000	+	.	gene_id "MSTRG.175774"; transcript_id "MSTRG.175774.76"; exon_number "11";
chr7	StringTie	exon	44762881	44762986	1000	+	.	gene_id "MSTRG.175774"; transcript_id "MSTRG.175774.76"; exon_number "12";
chr7	StringTie	exon	44763261	44763413	1000	+	.	gene_id "MSTRG.175774"; transcript_id "MSTRG.175774.76"; exon_number "13";
chr7	StringTie	exon	44764419	44764486	1000	+	.	gene_id "MSTRG.175774"; transcript_id "MSTRG.175774.76"; exon_number "14";
chr7	StringTie	exon	44764941	44765009	1000	+	.	gene_id "MSTRG.175774"; transcript_id "MSTRG.175774.76"; exon_number "15";
chr7	StringTie	exon	44765335	44765579	1000	+	.	gene_id "MSTRG.175774"; transcript_id "MSTRG.175774.76"; exon_number "16";
chr7	StringTie	exon	44765967	44766056	1000	+	.	gene_id "MSTRG.175774"; transcript_id "MSTRG.175774.76"; exon_number "17";
chr7	StringTie	exon	44766164	44766333	1000	+	.	gene_id "MSTRG.175774"; transcript_id "MSTRG.175774.76"; exon_number "18";
chr7	StringTie	exon	44766421	44766663	1000	+	.	gene_id "MSTRG.175774"; transcript_id "MSTRG.175774.76"; exon_number "19";
chr7	StringTie	exon	44767516	44769114	1000	+	.	gene_id "MSTRG.175774"; transcript_id "MSTRG.175774.76"; exon_number "20";
chr7	StringTie	exon	44769455	44775612	1000	+	.	gene_id "MSTRG.175774"; transcript_id "MSTRG.175774.76"; exon_number "21";
chr7	StringTie	transcript	44748512	44775576	1000	+	.	gene_id "MSTRG.175774"; transcript_id "MSTRG.175774.77";
chr7	StringTie	exon	44748512	44748991	1000	+	.	gene_id "MSTRG.175774"; transcript_id "MSTRG.175774.77"; exon_number "1";
chr7	StringTie	exon	44756188	44756299	1000	+	.	gene_id "MSTRG.175774"; transcript_id "MSTRG.175774.77"; exon_number "2";
chr7	StringTie	exon	44756425	44756539	1000	+	.	gene_id "MSTRG.175774"; transcript_id "MSTRG.175774.77"; exon_number "3";
chr7	StringTie	exon	44756947	44757149	1000	+	.	gene_id "MSTRG.175774"; transcript_id "MSTRG.175774.77"; exon_number "4";
chr7	StringTie	exon	44757378	44757561	1000	+	.	gene_id "MSTRG.175774"; transcript_id "MSTRG.175774.77"; exon_number "5";
chr7	StringTie	exon	44757848	44758108	1000	+	.	gene_id "MSTRG.175774"; transcript_id "MSTRG.175774.77"; exon_number "6";
chr7	StringTie	exon	44759281	44759460	1000	+	.	gene_id "MSTRG.175774"; transcript_id "MSTRG.175774.77"; exon_number "7";
chr7	StringTie	exon	44760151	44760228	1000	+	.	gene_id "MSTRG.175774"; transcript_id "MSTRG.175774.77"; exon_number "8";
chr7	StringTie	exon	44760425	44760593	1000	+	.	gene_id "MSTRG.175774"; transcript_id "MSTRG.175774.77"; exon_number "9";
chr7	StringTie	exon	44761449	44761593	1000	+	.	gene_id "MSTRG.175774"; transcript_id "MSTRG.175774.77"; exon_number "10";
chr7	StringTie	exon	44761695	44761905	1000	+	.	gene_id "MSTRG.175774"; transcript_id "MSTRG.175774.77"; exon_number "11";
chr7	StringTie	exon	44762881	44762986	1000	+	.	gene_id "MSTRG.175774"; transcript_id "MSTRG.175774.77"; exon_number "12";
chr7	StringTie	exon	44763256	44763413	1000	+	.	gene_id "MSTRG.175774"; transcript_id "MSTRG.175774.77"; exon_number "13";
chr7	StringTie	exon	44764419	44764486	1000	+	.	gene_id "MSTRG.175774"; transcript_id "MSTRG.175774.77"; exon_number "14";
chr7	StringTie	exon	44764941	44765009	1000	+	.	gene_id "MSTRG.175774"; transcript_id "MSTRG.175774.77"; exon_number "15";
chr7	StringTie	exon	44765335	44765579	1000	+	.	gene_id "MSTRG.175774"; transcript_id "MSTRG.175774.77"; exon_number "16";
chr7	StringTie	exon	44766164	44766333	1000	+	.	gene_id "MSTRG.175774"; transcript_id "MSTRG.175774.77"; exon_number "17";
chr7	StringTie	exon	44766421	44766663	1000	+	.	gene_id "MSTRG.175774"; transcript_id "MSTRG.175774.77"; exon_number "18";
chr7	StringTie	exon	44767516	44769114	1000	+	.	gene_id "MSTRG.175774"; transcript_id "MSTRG.175774.77"; exon_number "19";
chr7	StringTie	exon	44769455	44775576	1000	+	.	gene_id "MSTRG.175774"; transcript_id "MSTRG.175774.77"; exon_number "20";
chr7	StringTie	transcript	44748512	44775553	1000	+	.	gene_id "MSTRG.175774"; transcript_id "MSTRG.175774.78";
chr7	StringTie	exon	44748512	44748631	1000	+	.	gene_id "MSTRG.175774"; transcript_id "MSTRG.175774.78"; exon_number "1";
chr7	StringTie	exon	44749815	44751091	1000	+	.	gene_id "MSTRG.175774"; transcript_id "MSTRG.175774.78"; exon_number "2";
chr7	StringTie	exon	44756188	44756299	1000	+	.	gene_id "MSTRG.175774"; transcript_id "MSTRG.175774.78"; exon_number "3";
chr7	StringTie	exon	44756425	44756539	1000	+	.	gene_id "MSTRG.175774"; transcript_id "MSTRG.175774.78"; exon_number "4";
chr7	StringTie	exon	44756947	44757149	1000	+	.	gene_id "MSTRG.175774"; transcript_id "MSTRG.175774.78"; exon_number "5";
chr7	StringTie	exon	44757378	44757561	1000	+	.	gene_id "MSTRG.175774"; transcript_id "MSTRG.175774.78"; exon_number "6";
chr7	StringTie	exon	44757848	44758108	1000	+	.	gene_id "MSTRG.175774"; transcript_id "MSTRG.175774.78"; exon_number "7";
chr7	StringTie	exon	44759281	44759460	1000	+	.	gene_id "MSTRG.175774"; transcript_id "MSTRG.175774.78"; exon_number "8";
chr7	StringTie	exon	44760151	44760228	1000	+	.	gene_id "MSTRG.175774"; transcript_id "MSTRG.175774.78"; exon_number "9";
chr7	StringTie	exon	44760425	44760593	1000	+	.	gene_id "MSTRG.175774"; transcript_id "MSTRG.175774.78"; exon_number "10";
chr7	StringTie	exon	44761449	44761593	1000	+	.	gene_id "MSTRG.175774"; transcript_id "MSTRG.175774.78"; exon_number "11";
chr7	StringTie	exon	44761695	44761905	1000	+	.	gene_id "MSTRG.175774"; transcript_id "MSTRG.175774.78"; exon_number "12";
chr7	StringTie	exon	44762881	44762986	1000	+	.	gene_id "MSTRG.175774"; transcript_id "MSTRG.175774.78"; exon_number "13";
chr7	StringTie	exon	44763256	44763413	1000	+	.	gene_id "MSTRG.175774"; transcript_id "MSTRG.175774.78"; exon_number "14";
chr7	StringTie	exon	44764419	44764486	1000	+	.	gene_id "MSTRG.175774"; transcript_id "MSTRG.175774.78"; exon_number "15";
chr7	StringTie	exon	44764941	44765009	1000	+	.	gene_id "MSTRG.175774"; transcript_id "MSTRG.175774.78"; exon_number "16";
chr7	StringTie	exon	44765335	44765579	1000	+	.	gene_id "MSTRG.175774"; transcript_id "MSTRG.175774.78"; exon_number "17";
chr7	StringTie	exon	44765967	44766056	1000	+	.	gene_id "MSTRG.175774"; transcript_id "MSTRG.175774.78"; exon_number "18";
chr7	StringTie	exon	44766164	44766333	1000	+	.	gene_id "MSTRG.175774"; transcript_id "MSTRG.175774.78"; exon_number "19";
chr7	StringTie	exon	44766421	44766663	1000	+	.	gene_id "MSTRG.175774"; transcript_id "MSTRG.175774.78"; exon_number "20";
chr7	StringTie	exon	44767516	44769224	1000	+	.	gene_id "MSTRG.175774"; transcript_id "MSTRG.175774.78"; exon_number "21";
chr7	StringTie	exon	44769455	44775553	1000	+	.	gene_id "MSTRG.175774"; transcript_id "MSTRG.175774.78"; exon_number "22";
chr7	StringTie	transcript	44748513	44773844	1000	+	.	gene_id "MSTRG.175774"; transcript_id "MSTRG.175774.79";
chr7	StringTie	exon	44748513	44748631	1000	+	.	gene_id "MSTRG.175774"; transcript_id "MSTRG.175774.79"; exon_number "1";
chr7	StringTie	exon	44756188	44756299	1000	+	.	gene_id "MSTRG.175774"; transcript_id "MSTRG.175774.79"; exon_number "2";
chr7	StringTie	exon	44756425	44757149	1000	+	.	gene_id "MSTRG.175774"; transcript_id "MSTRG.175774.79"; exon_number "3";
chr7	StringTie	exon	44757378	44757561	1000	+	.	gene_id "MSTRG.175774"; transcript_id "MSTRG.175774.79"; exon_number "4";
chr7	StringTie	exon	44757848	44758108	1000	+	.	gene_id "MSTRG.175774"; transcript_id "MSTRG.175774.79"; exon_number "5";
chr7	StringTie	exon	44759281	44759460	1000	+	.	gene_id "MSTRG.175774"; transcript_id "MSTRG.175774.79"; exon_number "6";
chr7	StringTie	exon	44760425	44760593	1000	+	.	gene_id "MSTRG.175774"; transcript_id "MSTRG.175774.79"; exon_number "7";
chr7	StringTie	exon	44761449	44761593	1000	+	.	gene_id "MSTRG.175774"; transcript_id "MSTRG.175774.79"; exon_number "8";
chr7	StringTie	exon	44761695	44761905	1000	+	.	gene_id "MSTRG.175774"; transcript_id "MSTRG.175774.79"; exon_number "9";
chr7	StringTie	exon	44762881	44762986	1000	+	.	gene_id "MSTRG.175774"; transcript_id "MSTRG.175774.79"; exon_number "10";
chr7	StringTie	exon	44763261	44763413	1000	+	.	gene_id "MSTRG.175774"; transcript_id "MSTRG.175774.79"; exon_number "11";
chr7	StringTie	exon	44764419	44764486	1000	+	.	gene_id "MSTRG.175774"; transcript_id "MSTRG.175774.79"; exon_number "12";
chr7	StringTie	exon	44764941	44765009	1000	+	.	gene_id "MSTRG.175774"; transcript_id "MSTRG.175774.79"; exon_number "13";
chr7	StringTie	exon	44765335	44765579	1000	+	.	gene_id "MSTRG.175774"; transcript_id "MSTRG.175774.79"; exon_number "14";
chr7	StringTie	exon	44765967	44766056	1000	+	.	gene_id "MSTRG.175774"; transcript_id "MSTRG.175774.79"; exon_number "15";
chr7	StringTie	exon	44766164	44766333	1000	+	.	gene_id "MSTRG.175774"; transcript_id "MSTRG.175774.79"; exon_number "16";
chr7	StringTie	exon	44766421	44766663	1000	+	.	gene_id "MSTRG.175774"; transcript_id "MSTRG.175774.79"; exon_number "17";
chr7	StringTie	exon	44767516	44769224	1000	+	.	gene_id "MSTRG.175774"; transcript_id "MSTRG.175774.79"; exon_number "18";
chr7	StringTie	exon	44769455	44773844	1000	+	.	gene_id "MSTRG.175774"; transcript_id "MSTRG.175774.79"; exon_number "19";
chr7	StringTie	transcript	44747758	44775623	1000	+	.	gene_id "MSTRG.175774"; transcript_id "MSTRG.175774.8";
chr7	StringTie	exon	44747758	44747966	1000	+	.	gene_id "MSTRG.175774"; transcript_id "MSTRG.175774.8"; exon_number "1";
chr7	StringTie	exon	44756188	44756299	1000	+	.	gene_id "MSTRG.175774"; transcript_id "MSTRG.175774.8"; exon_number "2";
chr7	StringTie	exon	44756425	44756539	1000	+	.	gene_id "MSTRG.175774"; transcript_id "MSTRG.175774.8"; exon_number "3";
chr7	StringTie	exon	44757043	44757149	1000	+	.	gene_id "MSTRG.175774"; transcript_id "MSTRG.175774.8"; exon_number "4";
chr7	StringTie	exon	44757378	44757561	1000	+	.	gene_id "MSTRG.175774"; transcript_id "MSTRG.175774.8"; exon_number "5";
chr7	StringTie	exon	44757848	44758108	1000	+	.	gene_id "MSTRG.175774"; transcript_id "MSTRG.175774.8"; exon_number "6";
chr7	StringTie	exon	44759281	44759460	1000	+	.	gene_id "MSTRG.175774"; transcript_id "MSTRG.175774.8"; exon_number "7";
chr7	StringTie	exon	44760425	44760593	1000	+	.	gene_id "MSTRG.175774"; transcript_id "MSTRG.175774.8"; exon_number "8";
chr7	StringTie	exon	44761449	44761593	1000	+	.	gene_id "MSTRG.175774"; transcript_id "MSTRG.175774.8"; exon_number "9";
chr7	StringTie	exon	44761695	44761905	1000	+	.	gene_id "MSTRG.175774"; transcript_id "MSTRG.175774.8"; exon_number "10";
chr7	StringTie	exon	44762881	44762986	1000	+	.	gene_id "MSTRG.175774"; transcript_id "MSTRG.175774.8"; exon_number "11";
chr7	StringTie	exon	44763256	44763413	1000	+	.	gene_id "MSTRG.175774"; transcript_id "MSTRG.175774.8"; exon_number "12";
chr7	StringTie	exon	44764419	44764486	1000	+	.	gene_id "MSTRG.175774"; transcript_id "MSTRG.175774.8"; exon_number "13";
chr7	StringTie	exon	44764941	44765009	1000	+	.	gene_id "MSTRG.175774"; transcript_id "MSTRG.175774.8"; exon_number "14";
chr7	StringTie	exon	44765335	44765579	1000	+	.	gene_id "MSTRG.175774"; transcript_id "MSTRG.175774.8"; exon_number "15";
chr7	StringTie	exon	44766164	44766333	1000	+	.	gene_id "MSTRG.175774"; transcript_id "MSTRG.175774.8"; exon_number "16";
chr7	StringTie	exon	44766421	44766663	1000	+	.	gene_id "MSTRG.175774"; transcript_id "MSTRG.175774.8"; exon_number "17";
chr7	StringTie	exon	44767516	44769114	1000	+	.	gene_id "MSTRG.175774"; transcript_id "MSTRG.175774.8"; exon_number "18";
chr7	StringTie	exon	44769455	44775623	1000	+	.	gene_id "MSTRG.175774"; transcript_id "MSTRG.175774.8"; exon_number "19";
chr7	StringTie	transcript	44748513	44771802	1000	+	.	gene_id "MSTRG.175774"; transcript_id "MSTRG.175774.80";
chr7	StringTie	exon	44748513	44748631	1000	+	.	gene_id "MSTRG.175774"; transcript_id "MSTRG.175774.80"; exon_number "1";
chr7	StringTie	exon	44749815	44749980	1000	+	.	gene_id "MSTRG.175774"; transcript_id "MSTRG.175774.80"; exon_number "2";
chr7	StringTie	exon	44750972	44751091	1000	+	.	gene_id "MSTRG.175774"; transcript_id "MSTRG.175774.80"; exon_number "3";
chr7	StringTie	exon	44756188	44756299	1000	+	.	gene_id "MSTRG.175774"; transcript_id "MSTRG.175774.80"; exon_number "4";
chr7	StringTie	exon	44756425	44756539	1000	+	.	gene_id "MSTRG.175774"; transcript_id "MSTRG.175774.80"; exon_number "5";
chr7	StringTie	exon	44756947	44757149	1000	+	.	gene_id "MSTRG.175774"; transcript_id "MSTRG.175774.80"; exon_number "6";
chr7	StringTie	exon	44757378	44757561	1000	+	.	gene_id "MSTRG.175774"; transcript_id "MSTRG.175774.80"; exon_number "7";
chr7	StringTie	exon	44757848	44758108	1000	+	.	gene_id "MSTRG.175774"; transcript_id "MSTRG.175774.80"; exon_number "8";
chr7	StringTie	exon	44759281	44759460	1000	+	.	gene_id "MSTRG.175774"; transcript_id "MSTRG.175774.80"; exon_number "9";
chr7	StringTie	exon	44760151	44760228	1000	+	.	gene_id "MSTRG.175774"; transcript_id "MSTRG.175774.80"; exon_number "10";
chr7	StringTie	exon	44760425	44760593	1000	+	.	gene_id "MSTRG.175774"; transcript_id "MSTRG.175774.80"; exon_number "11";
chr7	StringTie	exon	44761449	44761593	1000	+	.	gene_id "MSTRG.175774"; transcript_id "MSTRG.175774.80"; exon_number "12";
chr7	StringTie	exon	44761695	44761905	1000	+	.	gene_id "MSTRG.175774"; transcript_id "MSTRG.175774.80"; exon_number "13";
chr7	StringTie	exon	44762881	44762986	1000	+	.	gene_id "MSTRG.175774"; transcript_id "MSTRG.175774.80"; exon_number "14";
chr7	StringTie	exon	44763256	44763413	1000	+	.	gene_id "MSTRG.175774"; transcript_id "MSTRG.175774.80"; exon_number "15";
chr7	StringTie	exon	44764419	44764486	1000	+	.	gene_id "MSTRG.175774"; transcript_id "MSTRG.175774.80"; exon_number "16";
chr7	StringTie	exon	44764941	44765009	1000	+	.	gene_id "MSTRG.175774"; transcript_id "MSTRG.175774.80"; exon_number "17";
chr7	StringTie	exon	44765335	44766333	1000	+	.	gene_id "MSTRG.175774"; transcript_id "MSTRG.175774.80"; exon_number "18";
chr7	StringTie	exon	44766421	44766663	1000	+	.	gene_id "MSTRG.175774"; transcript_id "MSTRG.175774.80"; exon_number "19";
chr7	StringTie	exon	44767516	44769114	1000	+	.	gene_id "MSTRG.175774"; transcript_id "MSTRG.175774.80"; exon_number "20";
chr7	StringTie	exon	44769455	44771802	1000	+	.	gene_id "MSTRG.175774"; transcript_id "MSTRG.175774.80"; exon_number "21";
chr7	StringTie	transcript	44748514	44776190	1000	+	.	gene_id "MSTRG.175774"; transcript_id "MSTRG.175774.81";
chr7	StringTie	exon	44748514	44748991	1000	+	.	gene_id "MSTRG.175774"; transcript_id "MSTRG.175774.81"; exon_number "1";
chr7	StringTie	exon	44756188	44756299	1000	+	.	gene_id "MSTRG.175774"; transcript_id "MSTRG.175774.81"; exon_number "2";
chr7	StringTie	exon	44756425	44756539	1000	+	.	gene_id "MSTRG.175774"; transcript_id "MSTRG.175774.81"; exon_number "3";
chr7	StringTie	exon	44756947	44757149	1000	+	.	gene_id "MSTRG.175774"; transcript_id "MSTRG.175774.81"; exon_number "4";
chr7	StringTie	exon	44757378	44757561	1000	+	.	gene_id "MSTRG.175774"; transcript_id "MSTRG.175774.81"; exon_number "5";
chr7	StringTie	exon	44757848	44758108	1000	+	.	gene_id "MSTRG.175774"; transcript_id "MSTRG.175774.81"; exon_number "6";
chr7	StringTie	exon	44759281	44759460	1000	+	.	gene_id "MSTRG.175774"; transcript_id "MSTRG.175774.81"; exon_number "7";
chr7	StringTie	exon	44760151	44760228	1000	+	.	gene_id "MSTRG.175774"; transcript_id "MSTRG.175774.81"; exon_number "8";
chr7	StringTie	exon	44760425	44760593	1000	+	.	gene_id "MSTRG.175774"; transcript_id "MSTRG.175774.81"; exon_number "9";
chr7	StringTie	exon	44761449	44761593	1000	+	.	gene_id "MSTRG.175774"; transcript_id "MSTRG.175774.81"; exon_number "10";
chr7	StringTie	exon	44761695	44761905	1000	+	.	gene_id "MSTRG.175774"; transcript_id "MSTRG.175774.81"; exon_number "11";
chr7	StringTie	exon	44762881	44762986	1000	+	.	gene_id "MSTRG.175774"; transcript_id "MSTRG.175774.81"; exon_number "12";
chr7	StringTie	exon	44763256	44763413	1000	+	.	gene_id "MSTRG.175774"; transcript_id "MSTRG.175774.81"; exon_number "13";
chr7	StringTie	exon	44764419	44764486	1000	+	.	gene_id "MSTRG.175774"; transcript_id "MSTRG.175774.81"; exon_number "14";
chr7	StringTie	exon	44764941	44765009	1000	+	.	gene_id "MSTRG.175774"; transcript_id "MSTRG.175774.81"; exon_number "15";
chr7	StringTie	exon	44765335	44765579	1000	+	.	gene_id "MSTRG.175774"; transcript_id "MSTRG.175774.81"; exon_number "16";
chr7	StringTie	exon	44765967	44766056	1000	+	.	gene_id "MSTRG.175774"; transcript_id "MSTRG.175774.81"; exon_number "17";
chr7	StringTie	exon	44766164	44766333	1000	+	.	gene_id "MSTRG.175774"; transcript_id "MSTRG.175774.81"; exon_number "18";
chr7	StringTie	exon	44766421	44766663	1000	+	.	gene_id "MSTRG.175774"; transcript_id "MSTRG.175774.81"; exon_number "19";
chr7	StringTie	exon	44767516	44769114	1000	+	.	gene_id "MSTRG.175774"; transcript_id "MSTRG.175774.81"; exon_number "20";
chr7	StringTie	exon	44769455	44776190	1000	+	.	gene_id "MSTRG.175774"; transcript_id "MSTRG.175774.81"; exon_number "21";
chr7	StringTie	transcript	44748519	44775615	1000	+	.	gene_id "MSTRG.175774"; transcript_id "MSTRG.175774.82";
chr7	StringTie	exon	44748519	44748631	1000	+	.	gene_id "MSTRG.175774"; transcript_id "MSTRG.175774.82"; exon_number "1";
chr7	StringTie	exon	44756188	44756299	1000	+	.	gene_id "MSTRG.175774"; transcript_id "MSTRG.175774.82"; exon_number "2";
chr7	StringTie	exon	44756425	44756539	1000	+	.	gene_id "MSTRG.175774"; transcript_id "MSTRG.175774.82"; exon_number "3";
chr7	StringTie	exon	44756947	44757149	1000	+	.	gene_id "MSTRG.175774"; transcript_id "MSTRG.175774.82"; exon_number "4";
chr7	StringTie	exon	44757378	44757561	1000	+	.	gene_id "MSTRG.175774"; transcript_id "MSTRG.175774.82"; exon_number "5";
chr7	StringTie	exon	44757848	44758108	1000	+	.	gene_id "MSTRG.175774"; transcript_id "MSTRG.175774.82"; exon_number "6";
chr7	StringTie	exon	44759281	44759460	1000	+	.	gene_id "MSTRG.175774"; transcript_id "MSTRG.175774.82"; exon_number "7";
chr7	StringTie	exon	44760151	44760228	1000	+	.	gene_id "MSTRG.175774"; transcript_id "MSTRG.175774.82"; exon_number "8";
chr7	StringTie	exon	44760425	44760593	1000	+	.	gene_id "MSTRG.175774"; transcript_id "MSTRG.175774.82"; exon_number "9";
chr7	StringTie	exon	44761449	44761593	1000	+	.	gene_id "MSTRG.175774"; transcript_id "MSTRG.175774.82"; exon_number "10";
chr7	StringTie	exon	44761695	44761905	1000	+	.	gene_id "MSTRG.175774"; transcript_id "MSTRG.175774.82"; exon_number "11";
chr7	StringTie	exon	44762881	44762986	1000	+	.	gene_id "MSTRG.175774"; transcript_id "MSTRG.175774.82"; exon_number "12";
chr7	StringTie	exon	44763256	44763413	1000	+	.	gene_id "MSTRG.175774"; transcript_id "MSTRG.175774.82"; exon_number "13";
chr7	StringTie	exon	44764419	44764486	1000	+	.	gene_id "MSTRG.175774"; transcript_id "MSTRG.175774.82"; exon_number "14";
chr7	StringTie	exon	44764945	44765009	1000	+	.	gene_id "MSTRG.175774"; transcript_id "MSTRG.175774.82"; exon_number "15";
chr7	StringTie	exon	44765335	44765579	1000	+	.	gene_id "MSTRG.175774"; transcript_id "MSTRG.175774.82"; exon_number "16";
chr7	StringTie	exon	44765967	44766056	1000	+	.	gene_id "MSTRG.175774"; transcript_id "MSTRG.175774.82"; exon_number "17";
chr7	StringTie	exon	44766164	44766333	1000	+	.	gene_id "MSTRG.175774"; transcript_id "MSTRG.175774.82"; exon_number "18";
chr7	StringTie	exon	44766421	44766663	1000	+	.	gene_id "MSTRG.175774"; transcript_id "MSTRG.175774.82"; exon_number "19";
chr7	StringTie	exon	44767516	44769114	1000	+	.	gene_id "MSTRG.175774"; transcript_id "MSTRG.175774.82"; exon_number "20";
chr7	StringTie	exon	44769455	44775615	1000	+	.	gene_id "MSTRG.175774"; transcript_id "MSTRG.175774.82"; exon_number "21";
chr7	StringTie	transcript	44748519	44771817	1000	+	.	gene_id "MSTRG.175774"; transcript_id "MSTRG.175774.83";
chr7	StringTie	exon	44748519	44748631	1000	+	.	gene_id "MSTRG.175774"; transcript_id "MSTRG.175774.83"; exon_number "1";
chr7	StringTie	exon	44756188	44756299	1000	+	.	gene_id "MSTRG.175774"; transcript_id "MSTRG.175774.83"; exon_number "2";
chr7	StringTie	exon	44756425	44756539	1000	+	.	gene_id "MSTRG.175774"; transcript_id "MSTRG.175774.83"; exon_number "3";
chr7	StringTie	exon	44756947	44757149	1000	+	.	gene_id "MSTRG.175774"; transcript_id "MSTRG.175774.83"; exon_number "4";
chr7	StringTie	exon	44757386	44757561	1000	+	.	gene_id "MSTRG.175774"; transcript_id "MSTRG.175774.83"; exon_number "5";
chr7	StringTie	exon	44757848	44758108	1000	+	.	gene_id "MSTRG.175774"; transcript_id "MSTRG.175774.83"; exon_number "6";
chr7	StringTie	exon	44759281	44760228	1000	+	.	gene_id "MSTRG.175774"; transcript_id "MSTRG.175774.83"; exon_number "7";
chr7	StringTie	exon	44760425	44760593	1000	+	.	gene_id "MSTRG.175774"; transcript_id "MSTRG.175774.83"; exon_number "8";
chr7	StringTie	exon	44761449	44761537	1000	+	.	gene_id "MSTRG.175774"; transcript_id "MSTRG.175774.83"; exon_number "9";
chr7	StringTie	exon	44761657	44761905	1000	+	.	gene_id "MSTRG.175774"; transcript_id "MSTRG.175774.83"; exon_number "10";
chr7	StringTie	exon	44762881	44762986	1000	+	.	gene_id "MSTRG.175774"; transcript_id "MSTRG.175774.83"; exon_number "11";
chr7	StringTie	exon	44763256	44763413	1000	+	.	gene_id "MSTRG.175774"; transcript_id "MSTRG.175774.83"; exon_number "12";
chr7	StringTie	exon	44764419	44764486	1000	+	.	gene_id "MSTRG.175774"; transcript_id "MSTRG.175774.83"; exon_number "13";
chr7	StringTie	exon	44764941	44765009	1000	+	.	gene_id "MSTRG.175774"; transcript_id "MSTRG.175774.83"; exon_number "14";
chr7	StringTie	exon	44765335	44765579	1000	+	.	gene_id "MSTRG.175774"; transcript_id "MSTRG.175774.83"; exon_number "15";
chr7	StringTie	exon	44765967	44766056	1000	+	.	gene_id "MSTRG.175774"; transcript_id "MSTRG.175774.83"; exon_number "16";
chr7	StringTie	exon	44766164	44766333	1000	+	.	gene_id "MSTRG.175774"; transcript_id "MSTRG.175774.83"; exon_number "17";
chr7	StringTie	exon	44766421	44766663	1000	+	.	gene_id "MSTRG.175774"; transcript_id "MSTRG.175774.83"; exon_number "18";
chr7	StringTie	exon	44767516	44769224	1000	+	.	gene_id "MSTRG.175774"; transcript_id "MSTRG.175774.83"; exon_number "19";
chr7	StringTie	exon	44769455	44771817	1000	+	.	gene_id "MSTRG.175774"; transcript_id "MSTRG.175774.83"; exon_number "20";
chr7	StringTie	transcript	44748520	44775680	1000	+	.	gene_id "MSTRG.175774"; transcript_id "MSTRG.175774.84";
chr7	StringTie	exon	44748520	44748991	1000	+	.	gene_id "MSTRG.175774"; transcript_id "MSTRG.175774.84"; exon_number "1";
chr7	StringTie	exon	44756188	44756299	1000	+	.	gene_id "MSTRG.175774"; transcript_id "MSTRG.175774.84"; exon_number "2";
chr7	StringTie	exon	44756425	44756539	1000	+	.	gene_id "MSTRG.175774"; transcript_id "MSTRG.175774.84"; exon_number "3";
chr7	StringTie	exon	44756947	44757149	1000	+	.	gene_id "MSTRG.175774"; transcript_id "MSTRG.175774.84"; exon_number "4";
chr7	StringTie	exon	44757378	44757561	1000	+	.	gene_id "MSTRG.175774"; transcript_id "MSTRG.175774.84"; exon_number "5";
chr7	StringTie	exon	44757848	44758108	1000	+	.	gene_id "MSTRG.175774"; transcript_id "MSTRG.175774.84"; exon_number "6";
chr7	StringTie	exon	44759281	44759460	1000	+	.	gene_id "MSTRG.175774"; transcript_id "MSTRG.175774.84"; exon_number "7";
chr7	StringTie	exon	44760425	44760593	1000	+	.	gene_id "MSTRG.175774"; transcript_id "MSTRG.175774.84"; exon_number "8";
chr7	StringTie	exon	44761449	44761593	1000	+	.	gene_id "MSTRG.175774"; transcript_id "MSTRG.175774.84"; exon_number "9";
chr7	StringTie	exon	44761695	44761905	1000	+	.	gene_id "MSTRG.175774"; transcript_id "MSTRG.175774.84"; exon_number "10";
chr7	StringTie	exon	44762881	44762986	1000	+	.	gene_id "MSTRG.175774"; transcript_id "MSTRG.175774.84"; exon_number "11";
chr7	StringTie	exon	44763256	44763413	1000	+	.	gene_id "MSTRG.175774"; transcript_id "MSTRG.175774.84"; exon_number "12";
chr7	StringTie	exon	44764419	44764486	1000	+	.	gene_id "MSTRG.175774"; transcript_id "MSTRG.175774.84"; exon_number "13";
chr7	StringTie	exon	44764941	44765009	1000	+	.	gene_id "MSTRG.175774"; transcript_id "MSTRG.175774.84"; exon_number "14";
chr7	StringTie	exon	44765335	44765579	1000	+	.	gene_id "MSTRG.175774"; transcript_id "MSTRG.175774.84"; exon_number "15";
chr7	StringTie	exon	44765967	44766056	1000	+	.	gene_id "MSTRG.175774"; transcript_id "MSTRG.175774.84"; exon_number "16";
chr7	StringTie	exon	44766164	44766333	1000	+	.	gene_id "MSTRG.175774"; transcript_id "MSTRG.175774.84"; exon_number "17";
chr7	StringTie	exon	44766421	44766663	1000	+	.	gene_id "MSTRG.175774"; transcript_id "MSTRG.175774.84"; exon_number "18";
chr7	StringTie	exon	44767516	44769224	1000	+	.	gene_id "MSTRG.175774"; transcript_id "MSTRG.175774.84"; exon_number "19";
chr7	StringTie	exon	44769455	44775680	1000	+	.	gene_id "MSTRG.175774"; transcript_id "MSTRG.175774.84"; exon_number "20";
chr7	StringTie	transcript	44748520	44771799	1000	+	.	gene_id "MSTRG.175774"; transcript_id "MSTRG.175774.85";
chr7	StringTie	exon	44748520	44748631	1000	+	.	gene_id "MSTRG.175774"; transcript_id "MSTRG.175774.85"; exon_number "1";
chr7	StringTie	exon	44756188	44756299	1000	+	.	gene_id "MSTRG.175774"; transcript_id "MSTRG.175774.85"; exon_number "2";
chr7	StringTie	exon	44756425	44756539	1000	+	.	gene_id "MSTRG.175774"; transcript_id "MSTRG.175774.85"; exon_number "3";
chr7	StringTie	exon	44756947	44756957	1000	+	.	gene_id "MSTRG.175774"; transcript_id "MSTRG.175774.85"; exon_number "4";
chr7	StringTie	exon	44757132	44757149	1000	+	.	gene_id "MSTRG.175774"; transcript_id "MSTRG.175774.85"; exon_number "5";
chr7	StringTie	exon	44757378	44757561	1000	+	.	gene_id "MSTRG.175774"; transcript_id "MSTRG.175774.85"; exon_number "6";
chr7	StringTie	exon	44757848	44758108	1000	+	.	gene_id "MSTRG.175774"; transcript_id "MSTRG.175774.85"; exon_number "7";
chr7	StringTie	exon	44759281	44759460	1000	+	.	gene_id "MSTRG.175774"; transcript_id "MSTRG.175774.85"; exon_number "8";
chr7	StringTie	exon	44760425	44760593	1000	+	.	gene_id "MSTRG.175774"; transcript_id "MSTRG.175774.85"; exon_number "9";
chr7	StringTie	exon	44761449	44761593	1000	+	.	gene_id "MSTRG.175774"; transcript_id "MSTRG.175774.85"; exon_number "10";
chr7	StringTie	exon	44761695	44761905	1000	+	.	gene_id "MSTRG.175774"; transcript_id "MSTRG.175774.85"; exon_number "11";
chr7	StringTie	exon	44762881	44762986	1000	+	.	gene_id "MSTRG.175774"; transcript_id "MSTRG.175774.85"; exon_number "12";
chr7	StringTie	exon	44763256	44763413	1000	+	.	gene_id "MSTRG.175774"; transcript_id "MSTRG.175774.85"; exon_number "13";
chr7	StringTie	exon	44764419	44764486	1000	+	.	gene_id "MSTRG.175774"; transcript_id "MSTRG.175774.85"; exon_number "14";
chr7	StringTie	exon	44764941	44765009	1000	+	.	gene_id "MSTRG.175774"; transcript_id "MSTRG.175774.85"; exon_number "15";
chr7	StringTie	exon	44765335	44765579	1000	+	.	gene_id "MSTRG.175774"; transcript_id "MSTRG.175774.85"; exon_number "16";
chr7	StringTie	exon	44766164	44766333	1000	+	.	gene_id "MSTRG.175774"; transcript_id "MSTRG.175774.85"; exon_number "17";
chr7	StringTie	exon	44766421	44766663	1000	+	.	gene_id "MSTRG.175774"; transcript_id "MSTRG.175774.85"; exon_number "18";
chr7	StringTie	exon	44767516	44771799	1000	+	.	gene_id "MSTRG.175774"; transcript_id "MSTRG.175774.85"; exon_number "19";
chr7	StringTie	transcript	44748520	44790453	1000	+	.	gene_id "MSTRG.175774"; transcript_id "MSTRG.175774.86";
chr7	StringTie	exon	44748520	44748631	1000	+	.	gene_id "MSTRG.175774"; transcript_id "MSTRG.175774.86"; exon_number "1";
chr7	StringTie	exon	44756188	44756299	1000	+	.	gene_id "MSTRG.175774"; transcript_id "MSTRG.175774.86"; exon_number "2";
chr7	StringTie	exon	44756425	44756539	1000	+	.	gene_id "MSTRG.175774"; transcript_id "MSTRG.175774.86"; exon_number "3";
chr7	StringTie	exon	44756947	44757149	1000	+	.	gene_id "MSTRG.175774"; transcript_id "MSTRG.175774.86"; exon_number "4";
chr7	StringTie	exon	44757378	44757561	1000	+	.	gene_id "MSTRG.175774"; transcript_id "MSTRG.175774.86"; exon_number "5";
chr7	StringTie	exon	44757848	44758108	1000	+	.	gene_id "MSTRG.175774"; transcript_id "MSTRG.175774.86"; exon_number "6";
chr7	StringTie	exon	44759281	44759460	1000	+	.	gene_id "MSTRG.175774"; transcript_id "MSTRG.175774.86"; exon_number "7";
chr7	StringTie	exon	44760425	44760593	1000	+	.	gene_id "MSTRG.175774"; transcript_id "MSTRG.175774.86"; exon_number "8";
chr7	StringTie	exon	44761449	44761593	1000	+	.	gene_id "MSTRG.175774"; transcript_id "MSTRG.175774.86"; exon_number "9";
chr7	StringTie	exon	44761695	44761905	1000	+	.	gene_id "MSTRG.175774"; transcript_id "MSTRG.175774.86"; exon_number "10";
chr7	StringTie	exon	44762881	44762986	1000	+	.	gene_id "MSTRG.175774"; transcript_id "MSTRG.175774.86"; exon_number "11";
chr7	StringTie	exon	44763256	44763413	1000	+	.	gene_id "MSTRG.175774"; transcript_id "MSTRG.175774.86"; exon_number "12";
chr7	StringTie	exon	44764419	44764486	1000	+	.	gene_id "MSTRG.175774"; transcript_id "MSTRG.175774.86"; exon_number "13";
chr7	StringTie	exon	44764941	44765009	1000	+	.	gene_id "MSTRG.175774"; transcript_id "MSTRG.175774.86"; exon_number "14";
chr7	StringTie	exon	44765335	44766056	1000	+	.	gene_id "MSTRG.175774"; transcript_id "MSTRG.175774.86"; exon_number "15";
chr7	StringTie	exon	44766164	44766333	1000	+	.	gene_id "MSTRG.175774"; transcript_id "MSTRG.175774.86"; exon_number "16";
chr7	StringTie	exon	44766421	44766663	1000	+	.	gene_id "MSTRG.175774"; transcript_id "MSTRG.175774.86"; exon_number "17";
chr7	StringTie	exon	44767516	44769114	1000	+	.	gene_id "MSTRG.175774"; transcript_id "MSTRG.175774.86"; exon_number "18";
chr7	StringTie	exon	44769455	44771610	1000	+	.	gene_id "MSTRG.175774"; transcript_id "MSTRG.175774.86"; exon_number "19";
chr7	StringTie	exon	44790377	44790453	1000	+	.	gene_id "MSTRG.175774"; transcript_id "MSTRG.175774.86"; exon_number "20";
chr7	StringTie	transcript	44748520	44771799	1000	+	.	gene_id "MSTRG.175774"; transcript_id "MSTRG.175774.87";
chr7	StringTie	exon	44748520	44748631	1000	+	.	gene_id "MSTRG.175774"; transcript_id "MSTRG.175774.87"; exon_number "1";
chr7	StringTie	exon	44756188	44756299	1000	+	.	gene_id "MSTRG.175774"; transcript_id "MSTRG.175774.87"; exon_number "2";
chr7	StringTie	exon	44756425	44756539	1000	+	.	gene_id "MSTRG.175774"; transcript_id "MSTRG.175774.87"; exon_number "3";
chr7	StringTie	exon	44757014	44757149	1000	+	.	gene_id "MSTRG.175774"; transcript_id "MSTRG.175774.87"; exon_number "4";
chr7	StringTie	exon	44757378	44757561	1000	+	.	gene_id "MSTRG.175774"; transcript_id "MSTRG.175774.87"; exon_number "5";
chr7	StringTie	exon	44757848	44758108	1000	+	.	gene_id "MSTRG.175774"; transcript_id "MSTRG.175774.87"; exon_number "6";
chr7	StringTie	exon	44759281	44759460	1000	+	.	gene_id "MSTRG.175774"; transcript_id "MSTRG.175774.87"; exon_number "7";
chr7	StringTie	exon	44760151	44760228	1000	+	.	gene_id "MSTRG.175774"; transcript_id "MSTRG.175774.87"; exon_number "8";
chr7	StringTie	exon	44760425	44760593	1000	+	.	gene_id "MSTRG.175774"; transcript_id "MSTRG.175774.87"; exon_number "9";
chr7	StringTie	exon	44761449	44761593	1000	+	.	gene_id "MSTRG.175774"; transcript_id "MSTRG.175774.87"; exon_number "10";
chr7	StringTie	exon	44761695	44761905	1000	+	.	gene_id "MSTRG.175774"; transcript_id "MSTRG.175774.87"; exon_number "11";
chr7	StringTie	exon	44762881	44762986	1000	+	.	gene_id "MSTRG.175774"; transcript_id "MSTRG.175774.87"; exon_number "12";
chr7	StringTie	exon	44763256	44763413	1000	+	.	gene_id "MSTRG.175774"; transcript_id "MSTRG.175774.87"; exon_number "13";
chr7	StringTie	exon	44764419	44764486	1000	+	.	gene_id "MSTRG.175774"; transcript_id "MSTRG.175774.87"; exon_number "14";
chr7	StringTie	exon	44764941	44765009	1000	+	.	gene_id "MSTRG.175774"; transcript_id "MSTRG.175774.87"; exon_number "15";
chr7	StringTie	exon	44765335	44765579	1000	+	.	gene_id "MSTRG.175774"; transcript_id "MSTRG.175774.87"; exon_number "16";
chr7	StringTie	exon	44766164	44766333	1000	+	.	gene_id "MSTRG.175774"; transcript_id "MSTRG.175774.87"; exon_number "17";
chr7	StringTie	exon	44766421	44766663	1000	+	.	gene_id "MSTRG.175774"; transcript_id "MSTRG.175774.87"; exon_number "18";
chr7	StringTie	exon	44767516	44769224	1000	+	.	gene_id "MSTRG.175774"; transcript_id "MSTRG.175774.87"; exon_number "19";
chr7	StringTie	exon	44769455	44771799	1000	+	.	gene_id "MSTRG.175774"; transcript_id "MSTRG.175774.87"; exon_number "20";
chr7	StringTie	transcript	44748521	44775493	1000	+	.	gene_id "MSTRG.175774"; transcript_id "MSTRG.175774.88";
chr7	StringTie	exon	44748521	44748631	1000	+	.	gene_id "MSTRG.175774"; transcript_id "MSTRG.175774.88"; exon_number "1";
chr7	StringTie	exon	44756188	44756299	1000	+	.	gene_id "MSTRG.175774"; transcript_id "MSTRG.175774.88"; exon_number "2";
chr7	StringTie	exon	44756425	44756539	1000	+	.	gene_id "MSTRG.175774"; transcript_id "MSTRG.175774.88"; exon_number "3";
chr7	StringTie	exon	44756947	44757149	1000	+	.	gene_id "MSTRG.175774"; transcript_id "MSTRG.175774.88"; exon_number "4";
chr7	StringTie	exon	44757378	44757561	1000	+	.	gene_id "MSTRG.175774"; transcript_id "MSTRG.175774.88"; exon_number "5";
chr7	StringTie	exon	44757848	44758108	1000	+	.	gene_id "MSTRG.175774"; transcript_id "MSTRG.175774.88"; exon_number "6";
chr7	StringTie	exon	44759281	44759460	1000	+	.	gene_id "MSTRG.175774"; transcript_id "MSTRG.175774.88"; exon_number "7";
chr7	StringTie	exon	44760151	44760228	1000	+	.	gene_id "MSTRG.175774"; transcript_id "MSTRG.175774.88"; exon_number "8";
chr7	StringTie	exon	44760425	44760593	1000	+	.	gene_id "MSTRG.175774"; transcript_id "MSTRG.175774.88"; exon_number "9";
chr7	StringTie	exon	44761449	44761593	1000	+	.	gene_id "MSTRG.175774"; transcript_id "MSTRG.175774.88"; exon_number "10";
chr7	StringTie	exon	44761695	44761905	1000	+	.	gene_id "MSTRG.175774"; transcript_id "MSTRG.175774.88"; exon_number "11";
chr7	StringTie	exon	44762881	44762986	1000	+	.	gene_id "MSTRG.175774"; transcript_id "MSTRG.175774.88"; exon_number "12";
chr7	StringTie	exon	44763256	44763413	1000	+	.	gene_id "MSTRG.175774"; transcript_id "MSTRG.175774.88"; exon_number "13";
chr7	StringTie	exon	44764419	44764486	1000	+	.	gene_id "MSTRG.175774"; transcript_id "MSTRG.175774.88"; exon_number "14";
chr7	StringTie	exon	44764941	44765009	1000	+	.	gene_id "MSTRG.175774"; transcript_id "MSTRG.175774.88"; exon_number "15";
chr7	StringTie	exon	44765335	44765579	1000	+	.	gene_id "MSTRG.175774"; transcript_id "MSTRG.175774.88"; exon_number "16";
chr7	StringTie	exon	44766026	44766056	1000	+	.	gene_id "MSTRG.175774"; transcript_id "MSTRG.175774.88"; exon_number "17";
chr7	StringTie	exon	44766164	44766333	1000	+	.	gene_id "MSTRG.175774"; transcript_id "MSTRG.175774.88"; exon_number "18";
chr7	StringTie	exon	44766421	44766663	1000	+	.	gene_id "MSTRG.175774"; transcript_id "MSTRG.175774.88"; exon_number "19";
chr7	StringTie	exon	44767516	44769224	1000	+	.	gene_id "MSTRG.175774"; transcript_id "MSTRG.175774.88"; exon_number "20";
chr7	StringTie	exon	44769455	44775493	1000	+	.	gene_id "MSTRG.175774"; transcript_id "MSTRG.175774.88"; exon_number "21";
chr7	StringTie	transcript	44748521	44771954	1000	+	.	gene_id "MSTRG.175774"; transcript_id "MSTRG.175774.89";
chr7	StringTie	exon	44748521	44748631	1000	+	.	gene_id "MSTRG.175774"; transcript_id "MSTRG.175774.89"; exon_number "1";
chr7	StringTie	exon	44756188	44756299	1000	+	.	gene_id "MSTRG.175774"; transcript_id "MSTRG.175774.89"; exon_number "2";
chr7	StringTie	exon	44756425	44756539	1000	+	.	gene_id "MSTRG.175774"; transcript_id "MSTRG.175774.89"; exon_number "3";
chr7	StringTie	exon	44757043	44757561	1000	+	.	gene_id "MSTRG.175774"; transcript_id "MSTRG.175774.89"; exon_number "4";
chr7	StringTie	exon	44757848	44758108	1000	+	.	gene_id "MSTRG.175774"; transcript_id "MSTRG.175774.89"; exon_number "5";
chr7	StringTie	exon	44759281	44759460	1000	+	.	gene_id "MSTRG.175774"; transcript_id "MSTRG.175774.89"; exon_number "6";
chr7	StringTie	exon	44760151	44760593	1000	+	.	gene_id "MSTRG.175774"; transcript_id "MSTRG.175774.89"; exon_number "7";
chr7	StringTie	exon	44761449	44761593	1000	+	.	gene_id "MSTRG.175774"; transcript_id "MSTRG.175774.89"; exon_number "8";
chr7	StringTie	exon	44761695	44761905	1000	+	.	gene_id "MSTRG.175774"; transcript_id "MSTRG.175774.89"; exon_number "9";
chr7	StringTie	exon	44762881	44762986	1000	+	.	gene_id "MSTRG.175774"; transcript_id "MSTRG.175774.89"; exon_number "10";
chr7	StringTie	exon	44763256	44763413	1000	+	.	gene_id "MSTRG.175774"; transcript_id "MSTRG.175774.89"; exon_number "11";
chr7	StringTie	exon	44764419	44764486	1000	+	.	gene_id "MSTRG.175774"; transcript_id "MSTRG.175774.89"; exon_number "12";
chr7	StringTie	exon	44764941	44765009	1000	+	.	gene_id "MSTRG.175774"; transcript_id "MSTRG.175774.89"; exon_number "13";
chr7	StringTie	exon	44765335	44765579	1000	+	.	gene_id "MSTRG.175774"; transcript_id "MSTRG.175774.89"; exon_number "14";
chr7	StringTie	exon	44765967	44766056	1000	+	.	gene_id "MSTRG.175774"; transcript_id "MSTRG.175774.89"; exon_number "15";
chr7	StringTie	exon	44766164	44766333	1000	+	.	gene_id "MSTRG.175774"; transcript_id "MSTRG.175774.89"; exon_number "16";
chr7	StringTie	exon	44766421	44766663	1000	+	.	gene_id "MSTRG.175774"; transcript_id "MSTRG.175774.89"; exon_number "17";
chr7	StringTie	exon	44767516	44771954	1000	+	.	gene_id "MSTRG.175774"; transcript_id "MSTRG.175774.89"; exon_number "18";
chr7	StringTie	transcript	44747842	44771802	1000	+	.	gene_id "MSTRG.175774"; transcript_id "MSTRG.175774.9";
chr7	StringTie	exon	44747842	44747966	1000	+	.	gene_id "MSTRG.175774"; transcript_id "MSTRG.175774.9"; exon_number "1";
chr7	StringTie	exon	44756188	44756299	1000	+	.	gene_id "MSTRG.175774"; transcript_id "MSTRG.175774.9"; exon_number "2";
chr7	StringTie	exon	44756425	44756539	1000	+	.	gene_id "MSTRG.175774"; transcript_id "MSTRG.175774.9"; exon_number "3";
chr7	StringTie	exon	44756947	44757149	1000	+	.	gene_id "MSTRG.175774"; transcript_id "MSTRG.175774.9"; exon_number "4";
chr7	StringTie	exon	44757378	44757561	1000	+	.	gene_id "MSTRG.175774"; transcript_id "MSTRG.175774.9"; exon_number "5";
chr7	StringTie	exon	44757848	44758108	1000	+	.	gene_id "MSTRG.175774"; transcript_id "MSTRG.175774.9"; exon_number "6";
chr7	StringTie	exon	44759281	44759460	1000	+	.	gene_id "MSTRG.175774"; transcript_id "MSTRG.175774.9"; exon_number "7";
chr7	StringTie	exon	44760425	44760593	1000	+	.	gene_id "MSTRG.175774"; transcript_id "MSTRG.175774.9"; exon_number "8";
chr7	StringTie	exon	44761422	44761905	1000	+	.	gene_id "MSTRG.175774"; transcript_id "MSTRG.175774.9"; exon_number "9";
chr7	StringTie	exon	44762881	44762986	1000	+	.	gene_id "MSTRG.175774"; transcript_id "MSTRG.175774.9"; exon_number "10";
chr7	StringTie	exon	44763256	44763413	1000	+	.	gene_id "MSTRG.175774"; transcript_id "MSTRG.175774.9"; exon_number "11";
chr7	StringTie	exon	44764419	44764486	1000	+	.	gene_id "MSTRG.175774"; transcript_id "MSTRG.175774.9"; exon_number "12";
chr7	StringTie	exon	44764941	44765009	1000	+	.	gene_id "MSTRG.175774"; transcript_id "MSTRG.175774.9"; exon_number "13";
chr7	StringTie	exon	44765335	44766056	1000	+	.	gene_id "MSTRG.175774"; transcript_id "MSTRG.175774.9"; exon_number "14";
chr7	StringTie	exon	44766164	44766333	1000	+	.	gene_id "MSTRG.175774"; transcript_id "MSTRG.175774.9"; exon_number "15";
chr7	StringTie	exon	44766421	44766663	1000	+	.	gene_id "MSTRG.175774"; transcript_id "MSTRG.175774.9"; exon_number "16";
chr7	StringTie	exon	44767516	44769114	1000	+	.	gene_id "MSTRG.175774"; transcript_id "MSTRG.175774.9"; exon_number "17";
chr7	StringTie	exon	44769455	44771802	1000	+	.	gene_id "MSTRG.175774"; transcript_id "MSTRG.175774.9"; exon_number "18";
chr7	StringTie	transcript	44748522	44775494	1000	+	.	gene_id "MSTRG.175774"; transcript_id "MSTRG.175774.90";
chr7	StringTie	exon	44748522	44748991	1000	+	.	gene_id "MSTRG.175774"; transcript_id "MSTRG.175774.90"; exon_number "1";
chr7	StringTie	exon	44749815	44749980	1000	+	.	gene_id "MSTRG.175774"; transcript_id "MSTRG.175774.90"; exon_number "2";
chr7	StringTie	exon	44756188	44756299	1000	+	.	gene_id "MSTRG.175774"; transcript_id "MSTRG.175774.90"; exon_number "3";
chr7	StringTie	exon	44756425	44756539	1000	+	.	gene_id "MSTRG.175774"; transcript_id "MSTRG.175774.90"; exon_number "4";
chr7	StringTie	exon	44757043	44757149	1000	+	.	gene_id "MSTRG.175774"; transcript_id "MSTRG.175774.90"; exon_number "5";
chr7	StringTie	exon	44757378	44757561	1000	+	.	gene_id "MSTRG.175774"; transcript_id "MSTRG.175774.90"; exon_number "6";
chr7	StringTie	exon	44757848	44758108	1000	+	.	gene_id "MSTRG.175774"; transcript_id "MSTRG.175774.90"; exon_number "7";
chr7	StringTie	exon	44759281	44759460	1000	+	.	gene_id "MSTRG.175774"; transcript_id "MSTRG.175774.90"; exon_number "8";
chr7	StringTie	exon	44760151	44760228	1000	+	.	gene_id "MSTRG.175774"; transcript_id "MSTRG.175774.90"; exon_number "9";
chr7	StringTie	exon	44760425	44760593	1000	+	.	gene_id "MSTRG.175774"; transcript_id "MSTRG.175774.90"; exon_number "10";
chr7	StringTie	exon	44761449	44761593	1000	+	.	gene_id "MSTRG.175774"; transcript_id "MSTRG.175774.90"; exon_number "11";
chr7	StringTie	exon	44761695	44761905	1000	+	.	gene_id "MSTRG.175774"; transcript_id "MSTRG.175774.90"; exon_number "12";
chr7	StringTie	exon	44762881	44762986	1000	+	.	gene_id "MSTRG.175774"; transcript_id "MSTRG.175774.90"; exon_number "13";
chr7	StringTie	exon	44763256	44763413	1000	+	.	gene_id "MSTRG.175774"; transcript_id "MSTRG.175774.90"; exon_number "14";
chr7	StringTie	exon	44764419	44764486	1000	+	.	gene_id "MSTRG.175774"; transcript_id "MSTRG.175774.90"; exon_number "15";
chr7	StringTie	exon	44764941	44765009	1000	+	.	gene_id "MSTRG.175774"; transcript_id "MSTRG.175774.90"; exon_number "16";
chr7	StringTie	exon	44765335	44765579	1000	+	.	gene_id "MSTRG.175774"; transcript_id "MSTRG.175774.90"; exon_number "17";
chr7	StringTie	exon	44766164	44766333	1000	+	.	gene_id "MSTRG.175774"; transcript_id "MSTRG.175774.90"; exon_number "18";
chr7	StringTie	exon	44766421	44766663	1000	+	.	gene_id "MSTRG.175774"; transcript_id "MSTRG.175774.90"; exon_number "19";
chr7	StringTie	exon	44767516	44769114	1000	+	.	gene_id "MSTRG.175774"; transcript_id "MSTRG.175774.90"; exon_number "20";
chr7	StringTie	exon	44769455	44775494	1000	+	.	gene_id "MSTRG.175774"; transcript_id "MSTRG.175774.90"; exon_number "21";
chr7	StringTie	transcript	44748522	44771992	1000	+	.	gene_id "MSTRG.175774"; transcript_id "MSTRG.175774.91";
chr7	StringTie	exon	44748522	44748631	1000	+	.	gene_id "MSTRG.175774"; transcript_id "MSTRG.175774.91"; exon_number "1";
chr7	StringTie	exon	44756188	44756299	1000	+	.	gene_id "MSTRG.175774"; transcript_id "MSTRG.175774.91"; exon_number "2";
chr7	StringTie	exon	44756425	44756539	1000	+	.	gene_id "MSTRG.175774"; transcript_id "MSTRG.175774.91"; exon_number "3";
chr7	StringTie	exon	44756947	44757149	1000	+	.	gene_id "MSTRG.175774"; transcript_id "MSTRG.175774.91"; exon_number "4";
chr7	StringTie	exon	44757378	44757561	1000	+	.	gene_id "MSTRG.175774"; transcript_id "MSTRG.175774.91"; exon_number "5";
chr7	StringTie	exon	44757848	44758108	1000	+	.	gene_id "MSTRG.175774"; transcript_id "MSTRG.175774.91"; exon_number "6";
chr7	StringTie	exon	44759281	44759460	1000	+	.	gene_id "MSTRG.175774"; transcript_id "MSTRG.175774.91"; exon_number "7";
chr7	StringTie	exon	44760151	44760228	1000	+	.	gene_id "MSTRG.175774"; transcript_id "MSTRG.175774.91"; exon_number "8";
chr7	StringTie	exon	44760425	44760593	1000	+	.	gene_id "MSTRG.175774"; transcript_id "MSTRG.175774.91"; exon_number "9";
chr7	StringTie	exon	44761449	44761593	1000	+	.	gene_id "MSTRG.175774"; transcript_id "MSTRG.175774.91"; exon_number "10";
chr7	StringTie	exon	44761695	44761905	1000	+	.	gene_id "MSTRG.175774"; transcript_id "MSTRG.175774.91"; exon_number "11";
chr7	StringTie	exon	44762881	44762986	1000	+	.	gene_id "MSTRG.175774"; transcript_id "MSTRG.175774.91"; exon_number "12";
chr7	StringTie	exon	44763256	44763413	1000	+	.	gene_id "MSTRG.175774"; transcript_id "MSTRG.175774.91"; exon_number "13";
chr7	StringTie	exon	44764419	44764486	1000	+	.	gene_id "MSTRG.175774"; transcript_id "MSTRG.175774.91"; exon_number "14";
chr7	StringTie	exon	44764941	44765009	1000	+	.	gene_id "MSTRG.175774"; transcript_id "MSTRG.175774.91"; exon_number "15";
chr7	StringTie	exon	44765335	44765579	1000	+	.	gene_id "MSTRG.175774"; transcript_id "MSTRG.175774.91"; exon_number "16";
chr7	StringTie	exon	44765979	44766056	1000	+	.	gene_id "MSTRG.175774"; transcript_id "MSTRG.175774.91"; exon_number "17";
chr7	StringTie	exon	44766164	44766333	1000	+	.	gene_id "MSTRG.175774"; transcript_id "MSTRG.175774.91"; exon_number "18";
chr7	StringTie	exon	44766421	44766663	1000	+	.	gene_id "MSTRG.175774"; transcript_id "MSTRG.175774.91"; exon_number "19";
chr7	StringTie	exon	44767516	44769114	1000	+	.	gene_id "MSTRG.175774"; transcript_id "MSTRG.175774.91"; exon_number "20";
chr7	StringTie	exon	44769455	44771992	1000	+	.	gene_id "MSTRG.175774"; transcript_id "MSTRG.175774.91"; exon_number "21";
chr7	StringTie	transcript	44748522	44768704	1000	+	.	gene_id "MSTRG.175774"; transcript_id "MSTRG.175774.92";
chr7	StringTie	exon	44748522	44748631	1000	+	.	gene_id "MSTRG.175774"; transcript_id "MSTRG.175774.92"; exon_number "1";
chr7	StringTie	exon	44756188	44756299	1000	+	.	gene_id "MSTRG.175774"; transcript_id "MSTRG.175774.92"; exon_number "2";
chr7	StringTie	exon	44756425	44757149	1000	+	.	gene_id "MSTRG.175774"; transcript_id "MSTRG.175774.92"; exon_number "3";
chr7	StringTie	exon	44757378	44757561	1000	+	.	gene_id "MSTRG.175774"; transcript_id "MSTRG.175774.92"; exon_number "4";
chr7	StringTie	exon	44757848	44758108	1000	+	.	gene_id "MSTRG.175774"; transcript_id "MSTRG.175774.92"; exon_number "5";
chr7	StringTie	exon	44759281	44760593	1000	+	.	gene_id "MSTRG.175774"; transcript_id "MSTRG.175774.92"; exon_number "6";
chr7	StringTie	exon	44761449	44761905	1000	+	.	gene_id "MSTRG.175774"; transcript_id "MSTRG.175774.92"; exon_number "7";
chr7	StringTie	exon	44762881	44762986	1000	+	.	gene_id "MSTRG.175774"; transcript_id "MSTRG.175774.92"; exon_number "8";
chr7	StringTie	exon	44763256	44763413	1000	+	.	gene_id "MSTRG.175774"; transcript_id "MSTRG.175774.92"; exon_number "9";
chr7	StringTie	exon	44764419	44764486	1000	+	.	gene_id "MSTRG.175774"; transcript_id "MSTRG.175774.92"; exon_number "10";
chr7	StringTie	exon	44764941	44765009	1000	+	.	gene_id "MSTRG.175774"; transcript_id "MSTRG.175774.92"; exon_number "11";
chr7	StringTie	exon	44765335	44765452	1000	+	.	gene_id "MSTRG.175774"; transcript_id "MSTRG.175774.92"; exon_number "12";
chr7	StringTie	exon	44766291	44766333	1000	+	.	gene_id "MSTRG.175774"; transcript_id "MSTRG.175774.92"; exon_number "13";
chr7	StringTie	exon	44766421	44766663	1000	+	.	gene_id "MSTRG.175774"; transcript_id "MSTRG.175774.92"; exon_number "14";
chr7	StringTie	exon	44767516	44768704	1000	+	.	gene_id "MSTRG.175774"; transcript_id "MSTRG.175774.92"; exon_number "15";
chr7	StringTie	transcript	44748522	44771851	1000	+	.	gene_id "MSTRG.175774"; transcript_id "MSTRG.175774.93";
chr7	StringTie	exon	44748522	44748631	1000	+	.	gene_id "MSTRG.175774"; transcript_id "MSTRG.175774.93"; exon_number "1";
chr7	StringTie	exon	44749815	44749980	1000	+	.	gene_id "MSTRG.175774"; transcript_id "MSTRG.175774.93"; exon_number "2";
chr7	StringTie	exon	44756188	44756299	1000	+	.	gene_id "MSTRG.175774"; transcript_id "MSTRG.175774.93"; exon_number "3";
chr7	StringTie	exon	44756425	44756539	1000	+	.	gene_id "MSTRG.175774"; transcript_id "MSTRG.175774.93"; exon_number "4";
chr7	StringTie	exon	44756947	44757149	1000	+	.	gene_id "MSTRG.175774"; transcript_id "MSTRG.175774.93"; exon_number "5";
chr7	StringTie	exon	44757378	44757561	1000	+	.	gene_id "MSTRG.175774"; transcript_id "MSTRG.175774.93"; exon_number "6";
chr7	StringTie	exon	44757848	44758108	1000	+	.	gene_id "MSTRG.175774"; transcript_id "MSTRG.175774.93"; exon_number "7";
chr7	StringTie	exon	44759281	44759460	1000	+	.	gene_id "MSTRG.175774"; transcript_id "MSTRG.175774.93"; exon_number "8";
chr7	StringTie	exon	44760151	44760228	1000	+	.	gene_id "MSTRG.175774"; transcript_id "MSTRG.175774.93"; exon_number "9";
chr7	StringTie	exon	44760425	44760593	1000	+	.	gene_id "MSTRG.175774"; transcript_id "MSTRG.175774.93"; exon_number "10";
chr7	StringTie	exon	44761453	44761593	1000	+	.	gene_id "MSTRG.175774"; transcript_id "MSTRG.175774.93"; exon_number "11";
chr7	StringTie	exon	44761695	44761905	1000	+	.	gene_id "MSTRG.175774"; transcript_id "MSTRG.175774.93"; exon_number "12";
chr7	StringTie	exon	44762881	44762986	1000	+	.	gene_id "MSTRG.175774"; transcript_id "MSTRG.175774.93"; exon_number "13";
chr7	StringTie	exon	44763256	44763413	1000	+	.	gene_id "MSTRG.175774"; transcript_id "MSTRG.175774.93"; exon_number "14";
chr7	StringTie	exon	44764419	44764486	1000	+	.	gene_id "MSTRG.175774"; transcript_id "MSTRG.175774.93"; exon_number "15";
chr7	StringTie	exon	44764941	44765009	1000	+	.	gene_id "MSTRG.175774"; transcript_id "MSTRG.175774.93"; exon_number "16";
chr7	StringTie	exon	44765335	44766056	1000	+	.	gene_id "MSTRG.175774"; transcript_id "MSTRG.175774.93"; exon_number "17";
chr7	StringTie	exon	44766164	44766333	1000	+	.	gene_id "MSTRG.175774"; transcript_id "MSTRG.175774.93"; exon_number "18";
chr7	StringTie	exon	44766421	44766663	1000	+	.	gene_id "MSTRG.175774"; transcript_id "MSTRG.175774.93"; exon_number "19";
chr7	StringTie	exon	44767516	44771851	1000	+	.	gene_id "MSTRG.175774"; transcript_id "MSTRG.175774.93"; exon_number "20";
chr7	StringTie	transcript	44748523	44780558	1000	+	.	gene_id "MSTRG.175774"; transcript_id "MSTRG.175774.94";
chr7	StringTie	exon	44748523	44748631	1000	+	.	gene_id "MSTRG.175774"; transcript_id "MSTRG.175774.94"; exon_number "1";
chr7	StringTie	exon	44756188	44756299	1000	+	.	gene_id "MSTRG.175774"; transcript_id "MSTRG.175774.94"; exon_number "2";
chr7	StringTie	exon	44756425	44756539	1000	+	.	gene_id "MSTRG.175774"; transcript_id "MSTRG.175774.94"; exon_number "3";
chr7	StringTie	exon	44756947	44757149	1000	+	.	gene_id "MSTRG.175774"; transcript_id "MSTRG.175774.94"; exon_number "4";
chr7	StringTie	exon	44757378	44757561	1000	+	.	gene_id "MSTRG.175774"; transcript_id "MSTRG.175774.94"; exon_number "5";
chr7	StringTie	exon	44757848	44758108	1000	+	.	gene_id "MSTRG.175774"; transcript_id "MSTRG.175774.94"; exon_number "6";
chr7	StringTie	exon	44759281	44759460	1000	+	.	gene_id "MSTRG.175774"; transcript_id "MSTRG.175774.94"; exon_number "7";
chr7	StringTie	exon	44760151	44760228	1000	+	.	gene_id "MSTRG.175774"; transcript_id "MSTRG.175774.94"; exon_number "8";
chr7	StringTie	exon	44760425	44760593	1000	+	.	gene_id "MSTRG.175774"; transcript_id "MSTRG.175774.94"; exon_number "9";
chr7	StringTie	exon	44761449	44761593	1000	+	.	gene_id "MSTRG.175774"; transcript_id "MSTRG.175774.94"; exon_number "10";
chr7	StringTie	exon	44761695	44761905	1000	+	.	gene_id "MSTRG.175774"; transcript_id "MSTRG.175774.94"; exon_number "11";
chr7	StringTie	exon	44762881	44762986	1000	+	.	gene_id "MSTRG.175774"; transcript_id "MSTRG.175774.94"; exon_number "12";
chr7	StringTie	exon	44763256	44763413	1000	+	.	gene_id "MSTRG.175774"; transcript_id "MSTRG.175774.94"; exon_number "13";
chr7	StringTie	exon	44764419	44764486	1000	+	.	gene_id "MSTRG.175774"; transcript_id "MSTRG.175774.94"; exon_number "14";
chr7	StringTie	exon	44764941	44765009	1000	+	.	gene_id "MSTRG.175774"; transcript_id "MSTRG.175774.94"; exon_number "15";
chr7	StringTie	exon	44765335	44765579	1000	+	.	gene_id "MSTRG.175774"; transcript_id "MSTRG.175774.94"; exon_number "16";
chr7	StringTie	exon	44766222	44766333	1000	+	.	gene_id "MSTRG.175774"; transcript_id "MSTRG.175774.94"; exon_number "17";
chr7	StringTie	exon	44766421	44766663	1000	+	.	gene_id "MSTRG.175774"; transcript_id "MSTRG.175774.94"; exon_number "18";
chr7	StringTie	exon	44767516	44769114	1000	+	.	gene_id "MSTRG.175774"; transcript_id "MSTRG.175774.94"; exon_number "19";
chr7	StringTie	exon	44769455	44769847	1000	+	.	gene_id "MSTRG.175774"; transcript_id "MSTRG.175774.94"; exon_number "20";
chr7	StringTie	exon	44780532	44780558	1000	+	.	gene_id "MSTRG.175774"; transcript_id "MSTRG.175774.94"; exon_number "21";
chr7	StringTie	transcript	44748525	44771890	1000	+	.	gene_id "MSTRG.175774"; transcript_id "MSTRG.175774.95";
chr7	StringTie	exon	44748525	44748631	1000	+	.	gene_id "MSTRG.175774"; transcript_id "MSTRG.175774.95"; exon_number "1";
chr7	StringTie	exon	44756192	44756299	1000	+	.	gene_id "MSTRG.175774"; transcript_id "MSTRG.175774.95"; exon_number "2";
chr7	StringTie	exon	44756425	44756539	1000	+	.	gene_id "MSTRG.175774"; transcript_id "MSTRG.175774.95"; exon_number "3";
chr7	StringTie	exon	44756947	44757149	1000	+	.	gene_id "MSTRG.175774"; transcript_id "MSTRG.175774.95"; exon_number "4";
chr7	StringTie	exon	44757378	44757561	1000	+	.	gene_id "MSTRG.175774"; transcript_id "MSTRG.175774.95"; exon_number "5";
chr7	StringTie	exon	44757848	44758108	1000	+	.	gene_id "MSTRG.175774"; transcript_id "MSTRG.175774.95"; exon_number "6";
chr7	StringTie	exon	44759281	44759460	1000	+	.	gene_id "MSTRG.175774"; transcript_id "MSTRG.175774.95"; exon_number "7";
chr7	StringTie	exon	44760151	44760228	1000	+	.	gene_id "MSTRG.175774"; transcript_id "MSTRG.175774.95"; exon_number "8";
chr7	StringTie	exon	44760425	44760593	1000	+	.	gene_id "MSTRG.175774"; transcript_id "MSTRG.175774.95"; exon_number "9";
chr7	StringTie	exon	44761449	44761593	1000	+	.	gene_id "MSTRG.175774"; transcript_id "MSTRG.175774.95"; exon_number "10";
chr7	StringTie	exon	44761695	44761905	1000	+	.	gene_id "MSTRG.175774"; transcript_id "MSTRG.175774.95"; exon_number "11";
chr7	StringTie	exon	44762881	44762986	1000	+	.	gene_id "MSTRG.175774"; transcript_id "MSTRG.175774.95"; exon_number "12";
chr7	StringTie	exon	44763256	44763413	1000	+	.	gene_id "MSTRG.175774"; transcript_id "MSTRG.175774.95"; exon_number "13";
chr7	StringTie	exon	44764419	44764486	1000	+	.	gene_id "MSTRG.175774"; transcript_id "MSTRG.175774.95"; exon_number "14";
chr7	StringTie	exon	44764941	44765009	1000	+	.	gene_id "MSTRG.175774"; transcript_id "MSTRG.175774.95"; exon_number "15";
chr7	StringTie	exon	44765335	44765579	1000	+	.	gene_id "MSTRG.175774"; transcript_id "MSTRG.175774.95"; exon_number "16";
chr7	StringTie	exon	44766164	44766333	1000	+	.	gene_id "MSTRG.175774"; transcript_id "MSTRG.175774.95"; exon_number "17";
chr7	StringTie	exon	44766421	44766663	1000	+	.	gene_id "MSTRG.175774"; transcript_id "MSTRG.175774.95"; exon_number "18";
chr7	StringTie	exon	44767516	44769114	1000	+	.	gene_id "MSTRG.175774"; transcript_id "MSTRG.175774.95"; exon_number "19";
chr7	StringTie	exon	44769455	44771890	1000	+	.	gene_id "MSTRG.175774"; transcript_id "MSTRG.175774.95"; exon_number "20";
chr7	StringTie	transcript	44748526	44771828	1000	+	.	gene_id "MSTRG.175774"; transcript_id "MSTRG.175774.96";
chr7	StringTie	exon	44748526	44748991	1000	+	.	gene_id "MSTRG.175774"; transcript_id "MSTRG.175774.96"; exon_number "1";
chr7	StringTie	exon	44749815	44749980	1000	+	.	gene_id "MSTRG.175774"; transcript_id "MSTRG.175774.96"; exon_number "2";
chr7	StringTie	exon	44756188	44756299	1000	+	.	gene_id "MSTRG.175774"; transcript_id "MSTRG.175774.96"; exon_number "3";
chr7	StringTie	exon	44756425	44757149	1000	+	.	gene_id "MSTRG.175774"; transcript_id "MSTRG.175774.96"; exon_number "4";
chr7	StringTie	exon	44757378	44757561	1000	+	.	gene_id "MSTRG.175774"; transcript_id "MSTRG.175774.96"; exon_number "5";
chr7	StringTie	exon	44757848	44759460	1000	+	.	gene_id "MSTRG.175774"; transcript_id "MSTRG.175774.96"; exon_number "6";
chr7	StringTie	exon	44760425	44760593	1000	+	.	gene_id "MSTRG.175774"; transcript_id "MSTRG.175774.96"; exon_number "7";
chr7	StringTie	exon	44761422	44761593	1000	+	.	gene_id "MSTRG.175774"; transcript_id "MSTRG.175774.96"; exon_number "8";
chr7	StringTie	exon	44761695	44761905	1000	+	.	gene_id "MSTRG.175774"; transcript_id "MSTRG.175774.96"; exon_number "9";
chr7	StringTie	exon	44762881	44762986	1000	+	.	gene_id "MSTRG.175774"; transcript_id "MSTRG.175774.96"; exon_number "10";
chr7	StringTie	exon	44763256	44763413	1000	+	.	gene_id "MSTRG.175774"; transcript_id "MSTRG.175774.96"; exon_number "11";
chr7	StringTie	exon	44764419	44764486	1000	+	.	gene_id "MSTRG.175774"; transcript_id "MSTRG.175774.96"; exon_number "12";
chr7	StringTie	exon	44764941	44765009	1000	+	.	gene_id "MSTRG.175774"; transcript_id "MSTRG.175774.96"; exon_number "13";
chr7	StringTie	exon	44765335	44766056	1000	+	.	gene_id "MSTRG.175774"; transcript_id "MSTRG.175774.96"; exon_number "14";
chr7	StringTie	exon	44766164	44766333	1000	+	.	gene_id "MSTRG.175774"; transcript_id "MSTRG.175774.96"; exon_number "15";
chr7	StringTie	exon	44766421	44766663	1000	+	.	gene_id "MSTRG.175774"; transcript_id "MSTRG.175774.96"; exon_number "16";
chr7	StringTie	exon	44767516	44769224	1000	+	.	gene_id "MSTRG.175774"; transcript_id "MSTRG.175774.96"; exon_number "17";
chr7	StringTie	exon	44769455	44771828	1000	+	.	gene_id "MSTRG.175774"; transcript_id "MSTRG.175774.96"; exon_number "18";
chr7	StringTie	transcript	44748527	44775485	1000	+	.	gene_id "MSTRG.175774"; transcript_id "MSTRG.175774.97";
chr7	StringTie	exon	44748527	44748991	1000	+	.	gene_id "MSTRG.175774"; transcript_id "MSTRG.175774.97"; exon_number "1";
chr7	StringTie	exon	44749815	44749980	1000	+	.	gene_id "MSTRG.175774"; transcript_id "MSTRG.175774.97"; exon_number "2";
chr7	StringTie	exon	44750972	44751091	1000	+	.	gene_id "MSTRG.175774"; transcript_id "MSTRG.175774.97"; exon_number "3";
chr7	StringTie	exon	44756188	44756299	1000	+	.	gene_id "MSTRG.175774"; transcript_id "MSTRG.175774.97"; exon_number "4";
chr7	StringTie	exon	44756425	44756539	1000	+	.	gene_id "MSTRG.175774"; transcript_id "MSTRG.175774.97"; exon_number "5";
chr7	StringTie	exon	44756947	44757149	1000	+	.	gene_id "MSTRG.175774"; transcript_id "MSTRG.175774.97"; exon_number "6";
chr7	StringTie	exon	44757378	44757561	1000	+	.	gene_id "MSTRG.175774"; transcript_id "MSTRG.175774.97"; exon_number "7";
chr7	StringTie	exon	44757848	44758108	1000	+	.	gene_id "MSTRG.175774"; transcript_id "MSTRG.175774.97"; exon_number "8";
chr7	StringTie	exon	44759281	44759460	1000	+	.	gene_id "MSTRG.175774"; transcript_id "MSTRG.175774.97"; exon_number "9";
chr7	StringTie	exon	44760151	44760228	1000	+	.	gene_id "MSTRG.175774"; transcript_id "MSTRG.175774.97"; exon_number "10";
chr7	StringTie	exon	44760425	44760593	1000	+	.	gene_id "MSTRG.175774"; transcript_id "MSTRG.175774.97"; exon_number "11";
chr7	StringTie	exon	44761449	44761593	1000	+	.	gene_id "MSTRG.175774"; transcript_id "MSTRG.175774.97"; exon_number "12";
chr7	StringTie	exon	44761695	44761905	1000	+	.	gene_id "MSTRG.175774"; transcript_id "MSTRG.175774.97"; exon_number "13";
chr7	StringTie	exon	44762881	44762986	1000	+	.	gene_id "MSTRG.175774"; transcript_id "MSTRG.175774.97"; exon_number "14";
chr7	StringTie	exon	44763256	44763413	1000	+	.	gene_id "MSTRG.175774"; transcript_id "MSTRG.175774.97"; exon_number "15";
chr7	StringTie	exon	44764419	44764486	1000	+	.	gene_id "MSTRG.175774"; transcript_id "MSTRG.175774.97"; exon_number "16";
chr7	StringTie	exon	44764941	44765009	1000	+	.	gene_id "MSTRG.175774"; transcript_id "MSTRG.175774.97"; exon_number "17";
chr7	StringTie	exon	44765335	44765579	1000	+	.	gene_id "MSTRG.175774"; transcript_id "MSTRG.175774.97"; exon_number "18";
chr7	StringTie	exon	44765967	44766056	1000	+	.	gene_id "MSTRG.175774"; transcript_id "MSTRG.175774.97"; exon_number "19";
chr7	StringTie	exon	44766164	44766333	1000	+	.	gene_id "MSTRG.175774"; transcript_id "MSTRG.175774.97"; exon_number "20";
chr7	StringTie	exon	44766421	44766663	1000	+	.	gene_id "MSTRG.175774"; transcript_id "MSTRG.175774.97"; exon_number "21";
chr7	StringTie	exon	44767516	44769224	1000	+	.	gene_id "MSTRG.175774"; transcript_id "MSTRG.175774.97"; exon_number "22";
chr7	StringTie	exon	44769455	44775485	1000	+	.	gene_id "MSTRG.175774"; transcript_id "MSTRG.175774.97"; exon_number "23";
chr7	StringTie	transcript	44748527	44771758	1000	+	.	gene_id "MSTRG.175774"; transcript_id "MSTRG.175774.98";
chr7	StringTie	exon	44748527	44748631	1000	+	.	gene_id "MSTRG.175774"; transcript_id "MSTRG.175774.98"; exon_number "1";
chr7	StringTie	exon	44756188	44756299	1000	+	.	gene_id "MSTRG.175774"; transcript_id "MSTRG.175774.98"; exon_number "2";
chr7	StringTie	exon	44756425	44757149	1000	+	.	gene_id "MSTRG.175774"; transcript_id "MSTRG.175774.98"; exon_number "3";
chr7	StringTie	exon	44757378	44757561	1000	+	.	gene_id "MSTRG.175774"; transcript_id "MSTRG.175774.98"; exon_number "4";
chr7	StringTie	exon	44757848	44758108	1000	+	.	gene_id "MSTRG.175774"; transcript_id "MSTRG.175774.98"; exon_number "5";
chr7	StringTie	exon	44759281	44759746	1000	+	.	gene_id "MSTRG.175774"; transcript_id "MSTRG.175774.98"; exon_number "6";
chr7	StringTie	exon	44760151	44760593	1000	+	.	gene_id "MSTRG.175774"; transcript_id "MSTRG.175774.98"; exon_number "7";
chr7	StringTie	exon	44761449	44761593	1000	+	.	gene_id "MSTRG.175774"; transcript_id "MSTRG.175774.98"; exon_number "8";
chr7	StringTie	exon	44761695	44761905	1000	+	.	gene_id "MSTRG.175774"; transcript_id "MSTRG.175774.98"; exon_number "9";
chr7	StringTie	exon	44762881	44762986	1000	+	.	gene_id "MSTRG.175774"; transcript_id "MSTRG.175774.98"; exon_number "10";
chr7	StringTie	exon	44763256	44763413	1000	+	.	gene_id "MSTRG.175774"; transcript_id "MSTRG.175774.98"; exon_number "11";
chr7	StringTie	exon	44764419	44764486	1000	+	.	gene_id "MSTRG.175774"; transcript_id "MSTRG.175774.98"; exon_number "12";
chr7	StringTie	exon	44764941	44765009	1000	+	.	gene_id "MSTRG.175774"; transcript_id "MSTRG.175774.98"; exon_number "13";
chr7	StringTie	exon	44765335	44766056	1000	+	.	gene_id "MSTRG.175774"; transcript_id "MSTRG.175774.98"; exon_number "14";
chr7	StringTie	exon	44766164	44766333	1000	+	.	gene_id "MSTRG.175774"; transcript_id "MSTRG.175774.98"; exon_number "15";
chr7	StringTie	exon	44766421	44766663	1000	+	.	gene_id "MSTRG.175774"; transcript_id "MSTRG.175774.98"; exon_number "16";
chr7	StringTie	exon	44767516	44769224	1000	+	.	gene_id "MSTRG.175774"; transcript_id "MSTRG.175774.98"; exon_number "17";
chr7	StringTie	exon	44769455	44771758	1000	+	.	gene_id "MSTRG.175774"; transcript_id "MSTRG.175774.98"; exon_number "18";
chr7	StringTie	transcript	44748527	44771778	1000	+	.	gene_id "MSTRG.175774"; transcript_id "MSTRG.175774.99";
chr7	StringTie	exon	44748527	44748991	1000	+	.	gene_id "MSTRG.175774"; transcript_id "MSTRG.175774.99"; exon_number "1";
chr7	StringTie	exon	44749815	44751091	1000	+	.	gene_id "MSTRG.175774"; transcript_id "MSTRG.175774.99"; exon_number "2";
chr7	StringTie	exon	44756188	44756299	1000	+	.	gene_id "MSTRG.175774"; transcript_id "MSTRG.175774.99"; exon_number "3";
chr7	StringTie	exon	44756425	44756539	1000	+	.	gene_id "MSTRG.175774"; transcript_id "MSTRG.175774.99"; exon_number "4";
chr7	StringTie	exon	44757043	44757149	1000	+	.	gene_id "MSTRG.175774"; transcript_id "MSTRG.175774.99"; exon_number "5";
chr7	StringTie	exon	44757378	44757561	1000	+	.	gene_id "MSTRG.175774"; transcript_id "MSTRG.175774.99"; exon_number "6";
chr7	StringTie	exon	44757848	44758108	1000	+	.	gene_id "MSTRG.175774"; transcript_id "MSTRG.175774.99"; exon_number "7";
chr7	StringTie	exon	44759281	44760228	1000	+	.	gene_id "MSTRG.175774"; transcript_id "MSTRG.175774.99"; exon_number "8";
chr7	StringTie	exon	44760425	44760593	1000	+	.	gene_id "MSTRG.175774"; transcript_id "MSTRG.175774.99"; exon_number "9";
chr7	StringTie	exon	44761449	44761905	1000	+	.	gene_id "MSTRG.175774"; transcript_id "MSTRG.175774.99"; exon_number "10";
chr7	StringTie	exon	44762881	44762986	1000	+	.	gene_id "MSTRG.175774"; transcript_id "MSTRG.175774.99"; exon_number "11";
chr7	StringTie	exon	44763256	44763413	1000	+	.	gene_id "MSTRG.175774"; transcript_id "MSTRG.175774.99"; exon_number "12";
chr7	StringTie	exon	44764419	44764486	1000	+	.	gene_id "MSTRG.175774"; transcript_id "MSTRG.175774.99"; exon_number "13";
chr7	StringTie	exon	44764941	44765009	1000	+	.	gene_id "MSTRG.175774"; transcript_id "MSTRG.175774.99"; exon_number "14";
chr7	StringTie	exon	44765335	44766056	1000	+	.	gene_id "MSTRG.175774"; transcript_id "MSTRG.175774.99"; exon_number "15";
chr7	StringTie	exon	44766164	44766333	1000	+	.	gene_id "MSTRG.175774"; transcript_id "MSTRG.175774.99"; exon_number "16";
chr7	StringTie	exon	44766421	44766663	1000	+	.	gene_id "MSTRG.175774"; transcript_id "MSTRG.175774.99"; exon_number "17";
chr7	StringTie	exon	44767516	44771778	1000	+	.	gene_id "MSTRG.175774"; transcript_id "MSTRG.175774.99"; exon_number "18";
chr7	StringTie	transcript	44756910	44757776	1000	-	.	gene_id "MSTRG.175775"; transcript_id "MSTRG.175775.1";
chr7	StringTie	exon	44756910	44757124	1000	-	.	gene_id "MSTRG.175775"; transcript_id "MSTRG.175775.1"; exon_number "1";
chr7	StringTie	exon	44757400	44757776	1000	-	.	gene_id "MSTRG.175775"; transcript_id "MSTRG.175775.1"; exon_number "2";
chr7	StringTie	transcript	44765089	44768769	1000	-	.	gene_id "MSTRG.175775"; transcript_id "MSTRG.175775.10";
chr7	StringTie	exon	44765089	44765396	1000	-	.	gene_id "MSTRG.175775"; transcript_id "MSTRG.175775.10"; exon_number "1";
chr7	StringTie	exon	44767568	44767770	1000	-	.	gene_id "MSTRG.175775"; transcript_id "MSTRG.175775.10"; exon_number "2";
chr7	StringTie	exon	44767971	44768071	1000	-	.	gene_id "MSTRG.175775"; transcript_id "MSTRG.175775.10"; exon_number "3";
chr7	StringTie	exon	44768151	44768769	1000	-	.	gene_id "MSTRG.175775"; transcript_id "MSTRG.175775.10"; exon_number "4";
chr7	StringTie	transcript	44765335	44768607	1000	-	.	gene_id "MSTRG.175775"; transcript_id "MSTRG.175775.11";
chr7	StringTie	exon	44765335	44765396	1000	-	.	gene_id "MSTRG.175775"; transcript_id "MSTRG.175775.11"; exon_number "1";
chr7	StringTie	exon	44765421	44765686	1000	-	.	gene_id "MSTRG.175775"; transcript_id "MSTRG.175775.11"; exon_number "2";
chr7	StringTie	exon	44766480	44766526	1000	-	.	gene_id "MSTRG.175775"; transcript_id "MSTRG.175775.11"; exon_number "3";
chr7	StringTie	exon	44767727	44767731	1000	-	.	gene_id "MSTRG.175775"; transcript_id "MSTRG.175775.11"; exon_number "4";
chr7	StringTie	exon	44767901	44767905	1000	-	.	gene_id "MSTRG.175775"; transcript_id "MSTRG.175775.11"; exon_number "5";
chr7	StringTie	exon	44768448	44768607	1000	-	.	gene_id "MSTRG.175775"; transcript_id "MSTRG.175775.11"; exon_number "6";
chr7	StringTie	transcript	44765354	44768702	1000	-	.	gene_id "MSTRG.175775"; transcript_id "MSTRG.175775.12";
chr7	StringTie	exon	44765354	44765533	1000	-	.	gene_id "MSTRG.175775"; transcript_id "MSTRG.175775.12"; exon_number "1";
chr7	StringTie	exon	44765729	44765926	1000	-	.	gene_id "MSTRG.175775"; transcript_id "MSTRG.175775.12"; exon_number "2";
chr7	StringTie	exon	44767597	44767726	1000	-	.	gene_id "MSTRG.175775"; transcript_id "MSTRG.175775.12"; exon_number "3";
chr7	StringTie	exon	44767838	44768071	1000	-	.	gene_id "MSTRG.175775"; transcript_id "MSTRG.175775.12"; exon_number "4";
chr7	StringTie	exon	44768151	44768702	1000	-	.	gene_id "MSTRG.175775"; transcript_id "MSTRG.175775.12"; exon_number "5";
chr7	StringTie	transcript	44765354	44768779	1000	-	.	gene_id "MSTRG.175775"; transcript_id "MSTRG.175775.13";
chr7	StringTie	exon	44765354	44765533	1000	-	.	gene_id "MSTRG.175775"; transcript_id "MSTRG.175775.13"; exon_number "1";
chr7	StringTie	exon	44766428	44766479	1000	-	.	gene_id "MSTRG.175775"; transcript_id "MSTRG.175775.13"; exon_number "2";
chr7	StringTie	exon	44767813	44767905	1000	-	.	gene_id "MSTRG.175775"; transcript_id "MSTRG.175775.13"; exon_number "3";
chr7	StringTie	exon	44767952	44768123	1000	-	.	gene_id "MSTRG.175775"; transcript_id "MSTRG.175775.13"; exon_number "4";
chr7	StringTie	exon	44768381	44768651	1000	-	.	gene_id "MSTRG.175775"; transcript_id "MSTRG.175775.13"; exon_number "5";
chr7	StringTie	exon	44768753	44768779	1000	-	.	gene_id "MSTRG.175775"; transcript_id "MSTRG.175775.13"; exon_number "6";
chr7	StringTie	transcript	44765390	44768344	1000	-	.	gene_id "MSTRG.175775"; transcript_id "MSTRG.175775.14";
chr7	StringTie	exon	44765390	44765552	1000	-	.	gene_id "MSTRG.175775"; transcript_id "MSTRG.175775.14"; exon_number "1";
chr7	StringTie	exon	44766318	44766321	1000	-	.	gene_id "MSTRG.175775"; transcript_id "MSTRG.175775.14"; exon_number "2";
chr7	StringTie	exon	44766480	44766571	1000	-	.	gene_id "MSTRG.175775"; transcript_id "MSTRG.175775.14"; exon_number "3";
chr7	StringTie	exon	44767573	44767770	1000	-	.	gene_id "MSTRG.175775"; transcript_id "MSTRG.175775.14"; exon_number "4";
chr7	StringTie	exon	44767853	44768071	1000	-	.	gene_id "MSTRG.175775"; transcript_id "MSTRG.175775.14"; exon_number "5";
chr7	StringTie	exon	44768151	44768344	1000	-	.	gene_id "MSTRG.175775"; transcript_id "MSTRG.175775.14"; exon_number "6";
chr7	StringTie	transcript	44766003	44768329	1000	-	.	gene_id "MSTRG.175775"; transcript_id "MSTRG.175775.15";
chr7	StringTie	exon	44766003	44766133	1000	-	.	gene_id "MSTRG.175775"; transcript_id "MSTRG.175775.15"; exon_number "1";
chr7	StringTie	exon	44766495	44766526	1000	-	.	gene_id "MSTRG.175775"; transcript_id "MSTRG.175775.15"; exon_number "2";
chr7	StringTie	exon	44767573	44767776	1000	-	.	gene_id "MSTRG.175775"; transcript_id "MSTRG.175775.15"; exon_number "3";
chr7	StringTie	exon	44767853	44767944	1000	-	.	gene_id "MSTRG.175775"; transcript_id "MSTRG.175775.15"; exon_number "4";
chr7	StringTie	exon	44768172	44768329	1000	-	.	gene_id "MSTRG.175775"; transcript_id "MSTRG.175775.15"; exon_number "5";
chr7	StringTie	transcript	44766428	44768390	1000	-	.	gene_id "MSTRG.175775"; transcript_id "MSTRG.175775.16";
chr7	StringTie	exon	44766428	44766587	1000	-	.	gene_id "MSTRG.175775"; transcript_id "MSTRG.175775.16"; exon_number "1";
chr7	StringTie	exon	44767533	44767905	1000	-	.	gene_id "MSTRG.175775"; transcript_id "MSTRG.175775.16"; exon_number "2";
chr7	StringTie	exon	44767952	44768077	1000	-	.	gene_id "MSTRG.175775"; transcript_id "MSTRG.175775.16"; exon_number "3";
chr7	StringTie	exon	44768158	44768390	1000	-	.	gene_id "MSTRG.175775"; transcript_id "MSTRG.175775.16"; exon_number "4";
chr7	StringTie	transcript	44766450	44768786	1000	-	.	gene_id "MSTRG.175775"; transcript_id "MSTRG.175775.17";
chr7	StringTie	exon	44766450	44766479	1000	-	.	gene_id "MSTRG.175775"; transcript_id "MSTRG.175775.17"; exon_number "1";
chr7	StringTie	exon	44767573	44768538	1000	-	.	gene_id "MSTRG.175775"; transcript_id "MSTRG.175775.17"; exon_number "2";
chr7	StringTie	exon	44768592	44768786	1000	-	.	gene_id "MSTRG.175775"; transcript_id "MSTRG.175775.17"; exon_number "3";
chr7	StringTie	transcript	44767128	44768490	1000	-	.	gene_id "MSTRG.175775"; transcript_id "MSTRG.175775.18";
chr7	StringTie	exon	44767128	44767944	1000	-	.	gene_id "MSTRG.175775"; transcript_id "MSTRG.175775.18"; exon_number "1";
chr7	StringTie	exon	44768140	44768490	1000	-	.	gene_id "MSTRG.175775"; transcript_id "MSTRG.175775.18"; exon_number "2";
chr7	StringTie	transcript	44767489	44768702	1000	-	.	gene_id "MSTRG.175775"; transcript_id "MSTRG.175775.19";
chr7	StringTie	exon	44767489	44767726	1000	-	.	gene_id "MSTRG.175775"; transcript_id "MSTRG.175775.19"; exon_number "1";
chr7	StringTie	exon	44767838	44767970	1000	-	.	gene_id "MSTRG.175775"; transcript_id "MSTRG.175775.19"; exon_number "2";
chr7	StringTie	exon	44768339	44768702	1000	-	.	gene_id "MSTRG.175775"; transcript_id "MSTRG.175775.19"; exon_number "3";
chr7	StringTie	transcript	44756932	44768296	1000	-	.	gene_id "MSTRG.175775"; transcript_id "MSTRG.175775.2";
chr7	StringTie	exon	44756932	44757045	1000	-	.	gene_id "MSTRG.175775"; transcript_id "MSTRG.175775.2"; exon_number "1";
chr7	StringTie	exon	44757400	44757428	1000	-	.	gene_id "MSTRG.175775"; transcript_id "MSTRG.175775.2"; exon_number "2";
chr7	StringTie	exon	44767517	44767677	1000	-	.	gene_id "MSTRG.175775"; transcript_id "MSTRG.175775.2"; exon_number "3";
chr7	StringTie	exon	44767971	44768071	1000	-	.	gene_id "MSTRG.175775"; transcript_id "MSTRG.175775.2"; exon_number "4";
chr7	StringTie	exon	44768151	44768296	1000	-	.	gene_id "MSTRG.175775"; transcript_id "MSTRG.175775.2"; exon_number "5";
chr7	StringTie	transcript	44767502	44768372	1000	-	.	gene_id "MSTRG.175775"; transcript_id "MSTRG.175775.20";
chr7	StringTie	exon	44767502	44767726	1000	-	.	gene_id "MSTRG.175775"; transcript_id "MSTRG.175775.20"; exon_number "1";
chr7	StringTie	exon	44767838	44767852	1000	-	.	gene_id "MSTRG.175775"; transcript_id "MSTRG.175775.20"; exon_number "2";
chr7	StringTie	exon	44767986	44768186	1000	-	.	gene_id "MSTRG.175775"; transcript_id "MSTRG.175775.20"; exon_number "3";
chr7	StringTie	exon	44768310	44768372	1000	-	.	gene_id "MSTRG.175775"; transcript_id "MSTRG.175775.20"; exon_number "4";
chr7	StringTie	transcript	44767516	44768489	1000	-	.	gene_id "MSTRG.175775"; transcript_id "MSTRG.175775.21";
chr7	StringTie	exon	44767516	44767545	1000	-	.	gene_id "MSTRG.175775"; transcript_id "MSTRG.175775.21"; exon_number "1";
chr7	StringTie	exon	44767597	44767770	1000	-	.	gene_id "MSTRG.175775"; transcript_id "MSTRG.175775.21"; exon_number "2";
chr7	StringTie	exon	44767971	44768071	1000	-	.	gene_id "MSTRG.175775"; transcript_id "MSTRG.175775.21"; exon_number "3";
chr7	StringTie	exon	44768151	44768489	1000	-	.	gene_id "MSTRG.175775"; transcript_id "MSTRG.175775.21"; exon_number "4";
chr7	StringTie	transcript	44767518	44768591	1000	-	.	gene_id "MSTRG.175775"; transcript_id "MSTRG.175775.22";
chr7	StringTie	exon	44767518	44767726	1000	-	.	gene_id "MSTRG.175775"; transcript_id "MSTRG.175775.22"; exon_number "1";
chr7	StringTie	exon	44767838	44767985	1000	-	.	gene_id "MSTRG.175775"; transcript_id "MSTRG.175775.22"; exon_number "2";
chr7	StringTie	exon	44768115	44768139	1000	-	.	gene_id "MSTRG.175775"; transcript_id "MSTRG.175775.22"; exon_number "3";
chr7	StringTie	exon	44768448	44768591	1000	-	.	gene_id "MSTRG.175775"; transcript_id "MSTRG.175775.22"; exon_number "4";
chr7	StringTie	transcript	44767523	44768663	1000	-	.	gene_id "MSTRG.175775"; transcript_id "MSTRG.175775.23";
chr7	StringTie	exon	44767523	44767572	1000	-	.	gene_id "MSTRG.175775"; transcript_id "MSTRG.175775.23"; exon_number "1";
chr7	StringTie	exon	44767727	44768071	1000	-	.	gene_id "MSTRG.175775"; transcript_id "MSTRG.175775.23"; exon_number "2";
chr7	StringTie	exon	44768151	44768334	1000	-	.	gene_id "MSTRG.175775"; transcript_id "MSTRG.175775.23"; exon_number "3";
chr7	StringTie	exon	44768635	44768663	1000	-	.	gene_id "MSTRG.175775"; transcript_id "MSTRG.175775.23"; exon_number "4";
chr7	StringTie	transcript	44767536	44768708	1000	-	.	gene_id "MSTRG.175775"; transcript_id "MSTRG.175775.24";
chr7	StringTie	exon	44767536	44767905	1000	-	.	gene_id "MSTRG.175775"; transcript_id "MSTRG.175775.24"; exon_number "1";
chr7	StringTie	exon	44767952	44768411	1000	-	.	gene_id "MSTRG.175775"; transcript_id "MSTRG.175775.24"; exon_number "2";
chr7	StringTie	exon	44768635	44768708	1000	-	.	gene_id "MSTRG.175775"; transcript_id "MSTRG.175775.24"; exon_number "3";
chr7	StringTie	transcript	44767549	44768460	1000	-	.	gene_id "MSTRG.175775"; transcript_id "MSTRG.175775.25";
chr7	StringTie	exon	44767549	44767572	1000	-	.	gene_id "MSTRG.175775"; transcript_id "MSTRG.175775.25"; exon_number "1";
chr7	StringTie	exon	44767838	44768071	1000	-	.	gene_id "MSTRG.175775"; transcript_id "MSTRG.175775.25"; exon_number "2";
chr7	StringTie	exon	44768151	44768460	1000	-	.	gene_id "MSTRG.175775"; transcript_id "MSTRG.175775.25"; exon_number "3";
chr7	StringTie	transcript	44767551	44768440	1000	-	.	gene_id "MSTRG.175775"; transcript_id "MSTRG.175775.26";
chr7	StringTie	exon	44767551	44767726	1000	-	.	gene_id "MSTRG.175775"; transcript_id "MSTRG.175775.26"; exon_number "1";
chr7	StringTie	exon	44767838	44767985	1000	-	.	gene_id "MSTRG.175775"; transcript_id "MSTRG.175775.26"; exon_number "2";
chr7	StringTie	exon	44768304	44768440	1000	-	.	gene_id "MSTRG.175775"; transcript_id "MSTRG.175775.26"; exon_number "3";
chr7	StringTie	transcript	44767560	44768651	1000	-	.	gene_id "MSTRG.175775"; transcript_id "MSTRG.175775.27";
chr7	StringTie	exon	44767560	44767726	1000	-	.	gene_id "MSTRG.175775"; transcript_id "MSTRG.175775.27"; exon_number "1";
chr7	StringTie	exon	44767838	44768071	1000	-	.	gene_id "MSTRG.175775"; transcript_id "MSTRG.175775.27"; exon_number "2";
chr7	StringTie	exon	44768151	44768334	1000	-	.	gene_id "MSTRG.175775"; transcript_id "MSTRG.175775.27"; exon_number "3";
chr7	StringTie	exon	44768635	44768651	1000	-	.	gene_id "MSTRG.175775"; transcript_id "MSTRG.175775.27"; exon_number "4";
chr7	StringTie	transcript	44767568	44768520	1000	-	.	gene_id "MSTRG.175775"; transcript_id "MSTRG.175775.28";
chr7	StringTie	exon	44767568	44767726	1000	-	.	gene_id "MSTRG.175775"; transcript_id "MSTRG.175775.28"; exon_number "1";
chr7	StringTie	exon	44767838	44767944	1000	-	.	gene_id "MSTRG.175775"; transcript_id "MSTRG.175775.28"; exon_number "2";
chr7	StringTie	exon	44768304	44768520	1000	-	.	gene_id "MSTRG.175775"; transcript_id "MSTRG.175775.28"; exon_number "3";
chr7	StringTie	transcript	44767580	44768303	1000	-	.	gene_id "MSTRG.175775"; transcript_id "MSTRG.175775.29";
chr7	StringTie	exon	44767580	44767742	1000	-	.	gene_id "MSTRG.175775"; transcript_id "MSTRG.175775.29"; exon_number "1";
chr7	StringTie	exon	44768151	44768303	1000	-	.	gene_id "MSTRG.175775"; transcript_id "MSTRG.175775.29"; exon_number "2";
chr7	StringTie	transcript	44760387	44761900	1000	-	.	gene_id "MSTRG.175775"; transcript_id "MSTRG.175775.3";
chr7	StringTie	exon	44760387	44760573	1000	-	.	gene_id "MSTRG.175775"; transcript_id "MSTRG.175775.3"; exon_number "1";
chr7	StringTie	exon	44761458	44761504	1000	-	.	gene_id "MSTRG.175775"; transcript_id "MSTRG.175775.3"; exon_number "2";
chr7	StringTie	exon	44761702	44761900	1000	-	.	gene_id "MSTRG.175775"; transcript_id "MSTRG.175775.3"; exon_number "3";
chr7	StringTie	transcript	44767580	44768506	1000	-	.	gene_id "MSTRG.175775"; transcript_id "MSTRG.175775.30";
chr7	StringTie	exon	44767580	44767829	1000	-	.	gene_id "MSTRG.175775"; transcript_id "MSTRG.175775.30"; exon_number "1";
chr7	StringTie	exon	44767906	44768071	1000	-	.	gene_id "MSTRG.175775"; transcript_id "MSTRG.175775.30"; exon_number "2";
chr7	StringTie	exon	44768151	44768506	1000	-	.	gene_id "MSTRG.175775"; transcript_id "MSTRG.175775.30"; exon_number "3";
chr7	StringTie	transcript	44767580	44768506	1000	-	.	gene_id "MSTRG.175775"; transcript_id "MSTRG.175775.31";
chr7	StringTie	exon	44767580	44767742	1000	-	.	gene_id "MSTRG.175775"; transcript_id "MSTRG.175775.31"; exon_number "1";
chr7	StringTie	exon	44767917	44768071	1000	-	.	gene_id "MSTRG.175775"; transcript_id "MSTRG.175775.31"; exon_number "2";
chr7	StringTie	exon	44768151	44768506	1000	-	.	gene_id "MSTRG.175775"; transcript_id "MSTRG.175775.31"; exon_number "3";
chr7	StringTie	transcript	44767581	44768329	1000	-	.	gene_id "MSTRG.175775"; transcript_id "MSTRG.175775.32";
chr7	StringTie	exon	44767581	44767742	1000	-	.	gene_id "MSTRG.175775"; transcript_id "MSTRG.175775.32"; exon_number "1";
chr7	StringTie	exon	44767919	44768071	1000	-	.	gene_id "MSTRG.175775"; transcript_id "MSTRG.175775.32"; exon_number "2";
chr7	StringTie	exon	44768151	44768329	1000	-	.	gene_id "MSTRG.175775"; transcript_id "MSTRG.175775.32"; exon_number "3";
chr7	StringTie	transcript	44767581	44768343	1000	-	.	gene_id "MSTRG.175775"; transcript_id "MSTRG.175775.33";
chr7	StringTie	exon	44767581	44767755	1000	-	.	gene_id "MSTRG.175775"; transcript_id "MSTRG.175775.33"; exon_number "1";
chr7	StringTie	exon	44767829	44767985	1000	-	.	gene_id "MSTRG.175775"; transcript_id "MSTRG.175775.33"; exon_number "2";
chr7	StringTie	exon	44768115	44768139	1000	-	.	gene_id "MSTRG.175775"; transcript_id "MSTRG.175775.33"; exon_number "3";
chr7	StringTie	exon	44768167	44768343	1000	-	.	gene_id "MSTRG.175775"; transcript_id "MSTRG.175775.33"; exon_number "4";
chr7	StringTie	transcript	44767588	44768420	1000	-	.	gene_id "MSTRG.175775"; transcript_id "MSTRG.175775.34";
chr7	StringTie	exon	44767588	44767742	1000	-	.	gene_id "MSTRG.175775"; transcript_id "MSTRG.175775.34"; exon_number "1";
chr7	StringTie	exon	44767921	44768139	1000	-	.	gene_id "MSTRG.175775"; transcript_id "MSTRG.175775.34"; exon_number "2";
chr7	StringTie	exon	44768167	44768420	1000	-	.	gene_id "MSTRG.175775"; transcript_id "MSTRG.175775.34"; exon_number "3";
chr7	StringTie	transcript	44767590	44768722	1000	-	.	gene_id "MSTRG.175775"; transcript_id "MSTRG.175775.35";
chr7	StringTie	exon	44767590	44768139	1000	-	.	gene_id "MSTRG.175775"; transcript_id "MSTRG.175775.35"; exon_number "1";
chr7	StringTie	exon	44768167	44768538	1000	-	.	gene_id "MSTRG.175775"; transcript_id "MSTRG.175775.35"; exon_number "2";
chr7	StringTie	exon	44768592	44768722	1000	-	.	gene_id "MSTRG.175775"; transcript_id "MSTRG.175775.35"; exon_number "3";
chr7	StringTie	transcript	44767603	44768262	1000	-	.	gene_id "MSTRG.175775"; transcript_id "MSTRG.175775.36";
chr7	StringTie	exon	44767603	44767742	1000	-	.	gene_id "MSTRG.175775"; transcript_id "MSTRG.175775.36"; exon_number "1";
chr7	StringTie	exon	44767921	44767985	1000	-	.	gene_id "MSTRG.175775"; transcript_id "MSTRG.175775.36"; exon_number "2";
chr7	StringTie	exon	44768107	44768262	1000	-	.	gene_id "MSTRG.175775"; transcript_id "MSTRG.175775.36"; exon_number "3";
chr7	StringTie	transcript	44767614	44768349	1000	-	.	gene_id "MSTRG.175775"; transcript_id "MSTRG.175775.37";
chr7	StringTie	exon	44767614	44768123	1000	-	.	gene_id "MSTRG.175775"; transcript_id "MSTRG.175775.37"; exon_number "1";
chr7	StringTie	exon	44768201	44768349	1000	-	.	gene_id "MSTRG.175775"; transcript_id "MSTRG.175775.37"; exon_number "2";
chr7	StringTie	transcript	44767626	44768396	1000	-	.	gene_id "MSTRG.175775"; transcript_id "MSTRG.175775.38";
chr7	StringTie	exon	44767626	44767841	1000	-	.	gene_id "MSTRG.175775"; transcript_id "MSTRG.175775.38"; exon_number "1";
chr7	StringTie	exon	44767965	44768071	1000	-	.	gene_id "MSTRG.175775"; transcript_id "MSTRG.175775.38"; exon_number "2";
chr7	StringTie	exon	44768151	44768396	1000	-	.	gene_id "MSTRG.175775"; transcript_id "MSTRG.175775.38"; exon_number "3";
chr7	StringTie	transcript	44767639	44768329	1000	-	.	gene_id "MSTRG.175775"; transcript_id "MSTRG.175775.39";
chr7	StringTie	exon	44767639	44767852	1000	-	.	gene_id "MSTRG.175775"; transcript_id "MSTRG.175775.39"; exon_number "1";
chr7	StringTie	exon	44767906	44768071	1000	-	.	gene_id "MSTRG.175775"; transcript_id "MSTRG.175775.39"; exon_number "2";
chr7	StringTie	exon	44768151	44768329	1000	-	.	gene_id "MSTRG.175775"; transcript_id "MSTRG.175775.39"; exon_number "3";
chr7	StringTie	transcript	44760427	44766330	1000	-	.	gene_id "MSTRG.175775"; transcript_id "MSTRG.175775.4";
chr7	StringTie	exon	44760427	44760588	1000	-	.	gene_id "MSTRG.175775"; transcript_id "MSTRG.175775.4"; exon_number "1";
chr7	StringTie	exon	44761437	44761479	1000	-	.	gene_id "MSTRG.175775"; transcript_id "MSTRG.175775.4"; exon_number "2";
chr7	StringTie	exon	44766257	44766330	1000	-	.	gene_id "MSTRG.175775"; transcript_id "MSTRG.175775.4"; exon_number "3";
chr7	StringTie	transcript	44767703	44768385	1000	-	.	gene_id "MSTRG.175775"; transcript_id "MSTRG.175775.40";
chr7	StringTie	exon	44767703	44767905	1000	-	.	gene_id "MSTRG.175775"; transcript_id "MSTRG.175775.40"; exon_number "1";
chr7	StringTie	exon	44768002	44768139	1000	-	.	gene_id "MSTRG.175775"; transcript_id "MSTRG.175775.40"; exon_number "2";
chr7	StringTie	exon	44768167	44768385	1000	-	.	gene_id "MSTRG.175775"; transcript_id "MSTRG.175775.40"; exon_number "3";
chr7	StringTie	transcript	44767722	44768572	1000	-	.	gene_id "MSTRG.175775"; transcript_id "MSTRG.175775.41";
chr7	StringTie	exon	44767722	44767944	1000	-	.	gene_id "MSTRG.175775"; transcript_id "MSTRG.175775.41"; exon_number "1";
chr7	StringTie	exon	44767986	44768123	1000	-	.	gene_id "MSTRG.175775"; transcript_id "MSTRG.175775.41"; exon_number "2";
chr7	StringTie	exon	44768381	44768572	1000	-	.	gene_id "MSTRG.175775"; transcript_id "MSTRG.175775.41"; exon_number "3";
chr7	StringTie	transcript	44767873	44768219	1000	-	.	gene_id "MSTRG.175775"; transcript_id "MSTRG.175775.42";
chr7	StringTie	exon	44767873	44767896	1000	-	.	gene_id "MSTRG.175775"; transcript_id "MSTRG.175775.42"; exon_number "1";
chr7	StringTie	exon	44767942	44768219	1000	-	.	gene_id "MSTRG.175775"; transcript_id "MSTRG.175775.42"; exon_number "2";
chr7	StringTie	transcript	44763256	44768325	1000	-	.	gene_id "MSTRG.175775"; transcript_id "MSTRG.175775.5";
chr7	StringTie	exon	44763256	44763285	1000	-	.	gene_id "MSTRG.175775"; transcript_id "MSTRG.175775.5"; exon_number "1";
chr7	StringTie	exon	44766182	44766291	1000	-	.	gene_id "MSTRG.175775"; transcript_id "MSTRG.175775.5"; exon_number "2";
chr7	StringTie	exon	44767573	44767726	1000	-	.	gene_id "MSTRG.175775"; transcript_id "MSTRG.175775.5"; exon_number "3";
chr7	StringTie	exon	44767838	44767905	1000	-	.	gene_id "MSTRG.175775"; transcript_id "MSTRG.175775.5"; exon_number "4";
chr7	StringTie	exon	44768172	44768325	1000	-	.	gene_id "MSTRG.175775"; transcript_id "MSTRG.175775.5"; exon_number "5";
chr7	StringTie	transcript	44764938	44768378	1000	-	.	gene_id "MSTRG.175775"; transcript_id "MSTRG.175775.6";
chr7	StringTie	exon	44764938	44764962	1000	-	.	gene_id "MSTRG.175775"; transcript_id "MSTRG.175775.6"; exon_number "1";
chr7	StringTie	exon	44765397	44765533	1000	-	.	gene_id "MSTRG.175775"; transcript_id "MSTRG.175775.6"; exon_number "2";
chr7	StringTie	exon	44766254	44766321	1000	-	.	gene_id "MSTRG.175775"; transcript_id "MSTRG.175775.6"; exon_number "3";
chr7	StringTie	exon	44767520	44767572	1000	-	.	gene_id "MSTRG.175775"; transcript_id "MSTRG.175775.6"; exon_number "4";
chr7	StringTie	exon	44767838	44768139	1000	-	.	gene_id "MSTRG.175775"; transcript_id "MSTRG.175775.6"; exon_number "5";
chr7	StringTie	exon	44768172	44768378	1000	-	.	gene_id "MSTRG.175775"; transcript_id "MSTRG.175775.6"; exon_number "6";
chr7	StringTie	transcript	44764994	44765656	1000	-	.	gene_id "MSTRG.175775"; transcript_id "MSTRG.175775.7";
chr7	StringTie	exon	44764994	44765024	1000	-	.	gene_id "MSTRG.175775"; transcript_id "MSTRG.175775.7"; exon_number "1";
chr7	StringTie	exon	44765368	44765533	1000	-	.	gene_id "MSTRG.175775"; transcript_id "MSTRG.175775.7"; exon_number "2";
chr7	StringTie	exon	44765570	44765656	1000	-	.	gene_id "MSTRG.175775"; transcript_id "MSTRG.175775.7"; exon_number "3";
chr7	StringTie	transcript	44765006	44765725	1000	-	.	gene_id "MSTRG.175775"; transcript_id "MSTRG.175775.8";
chr7	StringTie	exon	44765006	44765533	1000	-	.	gene_id "MSTRG.175775"; transcript_id "MSTRG.175775.8"; exon_number "1";
chr7	StringTie	exon	44765570	44765725	1000	-	.	gene_id "MSTRG.175775"; transcript_id "MSTRG.175775.8"; exon_number "2";
chr7	StringTie	transcript	44765016	44768593	1000	-	.	gene_id "MSTRG.175775"; transcript_id "MSTRG.175775.9";
chr7	StringTie	exon	44765016	44765396	1000	-	.	gene_id "MSTRG.175775"; transcript_id "MSTRG.175775.9"; exon_number "1";
chr7	StringTie	exon	44765442	44765552	1000	-	.	gene_id "MSTRG.175775"; transcript_id "MSTRG.175775.9"; exon_number "2";
chr7	StringTie	exon	44766318	44766322	1000	-	.	gene_id "MSTRG.175775"; transcript_id "MSTRG.175775.9"; exon_number "3";
chr7	StringTie	exon	44767890	44768026	1000	-	.	gene_id "MSTRG.175775"; transcript_id "MSTRG.175775.9"; exon_number "4";
chr7	StringTie	exon	44768381	44768593	1000	-	.	gene_id "MSTRG.175775"; transcript_id "MSTRG.175775.9"; exon_number "5";
chr7	StringTie	transcript	44757380	44758060	1000	-	.	gene_id "MSTRG.175776"; transcript_id "MSTRG.175776.1";
chr7	StringTie	exon	44757380	44757399	1000	-	.	gene_id "MSTRG.175776"; transcript_id "MSTRG.175776.1"; exon_number "1";
chr7	StringTie	exon	44757856	44758060	1000	-	.	gene_id "MSTRG.175776"; transcript_id "MSTRG.175776.1"; exon_number "2";
chr7	StringTie	transcript	44772783	44775447	1000	-	.	gene_id "MSTRG.175777"; transcript_id "MSTRG.175777.1";
chr7	StringTie	exon	44772783	44773121	1000	-	.	gene_id "MSTRG.175777"; transcript_id "MSTRG.175777.1"; exon_number "1";
chr7	StringTie	exon	44773152	44775447	1000	-	.	gene_id "MSTRG.175777"; transcript_id "MSTRG.175777.1"; exon_number "2";
chr7	StringTie	transcript	44785050	44787340	1000	-	.	gene_id "MSTRG.175778"; transcript_id "ENST00000425077"; gene_name "AC013436.6"; ref_gene_id "ENSG00000228596";
chr7	StringTie	exon	44785050	44785254	1000	-	.	gene_id "MSTRG.175778"; transcript_id "ENST00000425077"; exon_number "1"; gene_name "AC013436.6"; ref_gene_id "ENSG00000228596";
chr7	StringTie	exon	44787124	44787340	1000	-	.	gene_id "MSTRG.175778"; transcript_id "ENST00000425077"; exon_number "2"; gene_name "AC013436.6"; ref_gene_id "ENSG00000228596";
chr7	StringTie	transcript	66593864	66594079	1000	.	.	gene_id "MSTRG.175779"; transcript_id "MSTRG.175779.1";
chr7	StringTie	exon	66593864	66594079	1000	.	.	gene_id "MSTRG.175779"; transcript_id "MSTRG.175779.1"; exon_number "1";
chr1	StringTie	transcript	243003586	243003825	1000	.	.	gene_id "MSTRG.17578"; transcript_id "MSTRG.17578.1";
chr1	StringTie	exon	243003586	243003825	1000	.	.	gene_id "MSTRG.17578"; transcript_id "MSTRG.17578.1"; exon_number "1";
chr7	StringTie	transcript	66594806	66595055	1000	.	.	gene_id "MSTRG.175780"; transcript_id "MSTRG.175780.1";
chr7	StringTie	exon	66594806	66595055	1000	.	.	gene_id "MSTRG.175780"; transcript_id "MSTRG.175780.1"; exon_number "1";
chr7	StringTie	transcript	66595545	66596035	1000	.	.	gene_id "MSTRG.175781"; transcript_id "MSTRG.175781.1";
chr7	StringTie	exon	66595545	66596035	1000	.	.	gene_id "MSTRG.175781"; transcript_id "MSTRG.175781.1"; exon_number "1";
chr7	StringTie	transcript	66606738	66607107	1000	-	.	gene_id "MSTRG.175782"; transcript_id "ENST00000433398"; gene_name "RPL35P5"; ref_gene_id "ENSG00000225573";
chr7	StringTie	exon	66606738	66607107	1000	-	.	gene_id "MSTRG.175782"; transcript_id "ENST00000433398"; exon_number "1"; gene_name "RPL35P5"; ref_gene_id "ENSG00000225573";
chr7	StringTie	transcript	66597393	66609878	1000	-	.	gene_id "MSTRG.175782"; transcript_id "MSTRG.175782.1";
chr7	StringTie	exon	66597393	66597449	1000	-	.	gene_id "MSTRG.175782"; transcript_id "MSTRG.175782.1"; exon_number "1";
chr7	StringTie	exon	66606737	66607157	1000	-	.	gene_id "MSTRG.175782"; transcript_id "MSTRG.175782.1"; exon_number "2";
chr7	StringTie	exon	66609191	66609878	1000	-	.	gene_id "MSTRG.175782"; transcript_id "MSTRG.175782.1"; exon_number "3";
chr7	StringTie	transcript	66606605	66607208	1000	-	.	gene_id "MSTRG.175782"; transcript_id "MSTRG.175782.2";
chr7	StringTie	exon	66606605	66606931	1000	-	.	gene_id "MSTRG.175782"; transcript_id "MSTRG.175782.2"; exon_number "1";
chr7	StringTie	exon	66607035	66607208	1000	-	.	gene_id "MSTRG.175782"; transcript_id "MSTRG.175782.2"; exon_number "2";
chr7	StringTie	transcript	66606696	66620080	1000	-	.	gene_id "MSTRG.175782"; transcript_id "MSTRG.175782.3";
chr7	StringTie	exon	66606696	66607145	1000	-	.	gene_id "MSTRG.175782"; transcript_id "MSTRG.175782.3"; exon_number "1";
chr7	StringTie	exon	66609191	66620080	1000	-	.	gene_id "MSTRG.175782"; transcript_id "MSTRG.175782.3"; exon_number "2";
chr7	StringTie	transcript	66606731	66609246	1000	-	.	gene_id "MSTRG.175782"; transcript_id "MSTRG.175782.4";
chr7	StringTie	exon	66606731	66607142	1000	-	.	gene_id "MSTRG.175782"; transcript_id "MSTRG.175782.4"; exon_number "1";
chr7	StringTie	exon	66609191	66609246	1000	-	.	gene_id "MSTRG.175782"; transcript_id "MSTRG.175782.4"; exon_number "2";
chr7	StringTie	transcript	66603621	66604389	1000	.	.	gene_id "MSTRG.175783"; transcript_id "MSTRG.175783.1";
chr7	StringTie	exon	66603621	66604389	1000	.	.	gene_id "MSTRG.175783"; transcript_id "MSTRG.175783.1"; exon_number "1";
chr7	StringTie	transcript	66604646	66604971	1000	.	.	gene_id "MSTRG.175784"; transcript_id "MSTRG.175784.1";
chr7	StringTie	exon	66604646	66604971	1000	.	.	gene_id "MSTRG.175784"; transcript_id "MSTRG.175784.1"; exon_number "1";
chr7	StringTie	transcript	66606662	66607057	1000	+	.	gene_id "MSTRG.175785"; transcript_id "MSTRG.175785.1";
chr7	StringTie	exon	66606662	66606806	1000	+	.	gene_id "MSTRG.175785"; transcript_id "MSTRG.175785.1"; exon_number "1";
chr7	StringTie	exon	66606864	66607057	1000	+	.	gene_id "MSTRG.175785"; transcript_id "MSTRG.175785.1"; exon_number "2";
chr7	StringTie	transcript	66606731	66607107	1000	+	.	gene_id "MSTRG.175785"; transcript_id "MSTRG.175785.2";
chr7	StringTie	exon	66606731	66607107	1000	+	.	gene_id "MSTRG.175785"; transcript_id "MSTRG.175785.2"; exon_number "1";
chr7	StringTie	transcript	66606733	66607006	1000	+	.	gene_id "MSTRG.175785"; transcript_id "MSTRG.175785.3";
chr7	StringTie	exon	66606733	66606806	1000	+	.	gene_id "MSTRG.175785"; transcript_id "MSTRG.175785.3"; exon_number "1";
chr7	StringTie	exon	66606870	66607006	1000	+	.	gene_id "MSTRG.175785"; transcript_id "MSTRG.175785.3"; exon_number "2";
chr7	StringTie	transcript	66620717	66626023	1000	.	.	gene_id "MSTRG.175786"; transcript_id "MSTRG.175786.1";
chr7	StringTie	exon	66620717	66626023	1000	.	.	gene_id "MSTRG.175786"; transcript_id "MSTRG.175786.1"; exon_number "1";
chr7	StringTie	transcript	65873267	65959563	1000	+	.	gene_id "MSTRG.175787"; transcript_id "ENST00000360768"; gene_name "VKORC1L1"; ref_gene_id "ENSG00000196715";
chr7	StringTie	exon	65873267	65873565	1000	+	.	gene_id "MSTRG.175787"; transcript_id "ENST00000360768"; exon_number "1"; gene_name "VKORC1L1"; ref_gene_id "ENSG00000196715";
chr7	StringTie	exon	65948671	65948780	1000	+	.	gene_id "MSTRG.175787"; transcript_id "ENST00000360768"; exon_number "2"; gene_name "VKORC1L1"; ref_gene_id "ENSG00000196715";
chr7	StringTie	exon	65954074	65959563	1000	+	.	gene_id "MSTRG.175787"; transcript_id "ENST00000360768"; exon_number "3"; gene_name "VKORC1L1"; ref_gene_id "ENSG00000196715";
chr7	StringTie	transcript	65873369	65955417	1000	+	.	gene_id "MSTRG.175787"; transcript_id "ENST00000434382"; gene_name "VKORC1L1"; ref_gene_id "ENSG00000196715";
chr7	StringTie	exon	65873369	65873565	1000	+	.	gene_id "MSTRG.175787"; transcript_id "ENST00000434382"; exon_number "1"; gene_name "VKORC1L1"; ref_gene_id "ENSG00000196715";
chr7	StringTie	exon	65954074	65955417	1000	+	.	gene_id "MSTRG.175787"; transcript_id "ENST00000434382"; exon_number "2"; gene_name "VKORC1L1"; ref_gene_id "ENSG00000196715";
chr7	StringTie	transcript	65872764	65964121	1000	+	.	gene_id "MSTRG.175787"; transcript_id "MSTRG.175787.1";
chr7	StringTie	exon	65872764	65873565	1000	+	.	gene_id "MSTRG.175787"; transcript_id "MSTRG.175787.1"; exon_number "1";
chr7	StringTie	exon	65948671	65948780	1000	+	.	gene_id "MSTRG.175787"; transcript_id "MSTRG.175787.1"; exon_number "2";
chr7	StringTie	exon	65954074	65961144	1000	+	.	gene_id "MSTRG.175787"; transcript_id "MSTRG.175787.1"; exon_number "3";
chr7	StringTie	exon	65962090	65964121	1000	+	.	gene_id "MSTRG.175787"; transcript_id "MSTRG.175787.1"; exon_number "4";
chr7	StringTie	transcript	65873017	65878274	1000	+	.	gene_id "MSTRG.175787"; transcript_id "MSTRG.175787.2";
chr7	StringTie	exon	65873017	65873565	1000	+	.	gene_id "MSTRG.175787"; transcript_id "MSTRG.175787.2"; exon_number "1";
chr7	StringTie	exon	65875822	65878274	1000	+	.	gene_id "MSTRG.175787"; transcript_id "MSTRG.175787.2"; exon_number "2";
chr7	StringTie	transcript	65922362	65960680	1000	+	.	gene_id "MSTRG.175787"; transcript_id "MSTRG.175787.5";
chr7	StringTie	exon	65922362	65940167	1000	+	.	gene_id "MSTRG.175787"; transcript_id "MSTRG.175787.5"; exon_number "1";
chr7	StringTie	exon	65948671	65948780	1000	+	.	gene_id "MSTRG.175787"; transcript_id "MSTRG.175787.5"; exon_number "2";
chr7	StringTie	exon	65954074	65960680	1000	+	.	gene_id "MSTRG.175787"; transcript_id "MSTRG.175787.5"; exon_number "3";
chr7	StringTie	transcript	65927319	65959645	1000	+	.	gene_id "MSTRG.175787"; transcript_id "MSTRG.175787.6";
chr7	StringTie	exon	65927319	65939088	1000	+	.	gene_id "MSTRG.175787"; transcript_id "MSTRG.175787.6"; exon_number "1";
chr7	StringTie	exon	65948671	65948780	1000	+	.	gene_id "MSTRG.175787"; transcript_id "MSTRG.175787.6"; exon_number "2";
chr7	StringTie	exon	65954074	65959645	1000	+	.	gene_id "MSTRG.175787"; transcript_id "MSTRG.175787.6"; exon_number "3";
chr7	StringTie	transcript	65935942	65960980	1000	+	.	gene_id "MSTRG.175787"; transcript_id "MSTRG.175787.7";
chr7	StringTie	exon	65935942	65941450	1000	+	.	gene_id "MSTRG.175787"; transcript_id "MSTRG.175787.7"; exon_number "1";
chr7	StringTie	exon	65948671	65948780	1000	+	.	gene_id "MSTRG.175787"; transcript_id "MSTRG.175787.7"; exon_number "2";
chr7	StringTie	exon	65954074	65960786	1000	+	.	gene_id "MSTRG.175787"; transcript_id "MSTRG.175787.7"; exon_number "3";
chr7	StringTie	exon	65960822	65960980	1000	+	.	gene_id "MSTRG.175787"; transcript_id "MSTRG.175787.7"; exon_number "4";
chr7	StringTie	transcript	65895055	65895451	1000	.	.	gene_id "MSTRG.175788"; transcript_id "MSTRG.175788.1";
chr7	StringTie	exon	65895055	65895451	1000	.	.	gene_id "MSTRG.175788"; transcript_id "MSTRG.175788.1"; exon_number "1";
chr7	StringTie	transcript	65960684	65982314	1000	-	.	gene_id "MSTRG.175789"; transcript_id "ENST00000304895"; gene_name "GUSB"; ref_gene_id "ENSG00000169919";
chr7	StringTie	exon	65960684	65961063	1000	-	.	gene_id "MSTRG.175789"; transcript_id "ENST00000304895"; exon_number "1"; gene_name "GUSB"; ref_gene_id "ENSG00000169919";
chr7	StringTie	exon	65964323	65964458	1000	-	.	gene_id "MSTRG.175789"; transcript_id "ENST00000304895"; exon_number "2"; gene_name "GUSB"; ref_gene_id "ENSG00000169919";
chr7	StringTie	exon	65967731	65967907	1000	-	.	gene_id "MSTRG.175789"; transcript_id "ENST00000304895"; exon_number "3"; gene_name "GUSB"; ref_gene_id "ENSG00000169919";
chr7	StringTie	exon	65970282	65970366	1000	-	.	gene_id "MSTRG.175789"; transcript_id "ENST00000304895"; exon_number "4"; gene_name "GUSB"; ref_gene_id "ENSG00000169919";
chr7	StringTie	exon	65974295	65974441	1000	-	.	gene_id "MSTRG.175789"; transcript_id "ENST00000304895"; exon_number "5"; gene_name "GUSB"; ref_gene_id "ENSG00000169919";
chr7	StringTie	exon	65974526	65974704	1000	-	.	gene_id "MSTRG.175789"; transcript_id "ENST00000304895"; exon_number "6"; gene_name "GUSB"; ref_gene_id "ENSG00000169919";
chr7	StringTie	exon	65974919	65975071	1000	-	.	gene_id "MSTRG.175789"; transcript_id "ENST00000304895"; exon_number "7"; gene_name "GUSB"; ref_gene_id "ENSG00000169919";
chr7	StringTie	exon	65976015	65976202	1000	-	.	gene_id "MSTRG.175789"; transcript_id "ENST00000304895"; exon_number "8"; gene_name "GUSB"; ref_gene_id "ENSG00000169919";
chr7	StringTie	exon	65979399	65979541	1000	-	.	gene_id "MSTRG.175789"; transcript_id "ENST00000304895"; exon_number "9"; gene_name "GUSB"; ref_gene_id "ENSG00000169919";
chr7	StringTie	exon	65979727	65979911	1000	-	.	gene_id "MSTRG.175789"; transcript_id "ENST00000304895"; exon_number "10"; gene_name "GUSB"; ref_gene_id "ENSG00000169919";
chr7	StringTie	exon	65980224	65980409	1000	-	.	gene_id "MSTRG.175789"; transcript_id "ENST00000304895"; exon_number "11"; gene_name "GUSB"; ref_gene_id "ENSG00000169919";
chr7	StringTie	exon	65981974	65982314	1000	-	.	gene_id "MSTRG.175789"; transcript_id "ENST00000304895"; exon_number "12"; gene_name "GUSB"; ref_gene_id "ENSG00000169919";
chr7	StringTie	transcript	66025126	66031544	1000	-	.	gene_id "MSTRG.175789"; transcript_id "ENST00000411872"; gene_name "RP5-1132H15.3"; ref_gene_id "ENSG00000229886";
chr7	StringTie	exon	66025126	66025291	1000	-	.	gene_id "MSTRG.175789"; transcript_id "ENST00000411872"; exon_number "1"; gene_name "RP5-1132H15.3"; ref_gene_id "ENSG00000229886";
chr7	StringTie	exon	66028559	66028657	1000	-	.	gene_id "MSTRG.175789"; transcript_id "ENST00000411872"; exon_number "2"; gene_name "RP5-1132H15.3"; ref_gene_id "ENSG00000229886";
chr7	StringTie	exon	66031504	66031544	1000	-	.	gene_id "MSTRG.175789"; transcript_id "ENST00000411872"; exon_number "3"; gene_name "RP5-1132H15.3"; ref_gene_id "ENSG00000229886";
chr7	StringTie	transcript	65960701	65982211	1000	-	.	gene_id "MSTRG.175789"; transcript_id "ENST00000421103"; gene_name "GUSB"; ref_gene_id "ENSG00000169919";
chr7	StringTie	exon	65960701	65961063	1000	-	.	gene_id "MSTRG.175789"; transcript_id "ENST00000421103"; exon_number "1"; gene_name "GUSB"; ref_gene_id "ENSG00000169919";
chr7	StringTie	exon	65964323	65964458	1000	-	.	gene_id "MSTRG.175789"; transcript_id "ENST00000421103"; exon_number "2"; gene_name "GUSB"; ref_gene_id "ENSG00000169919";
chr7	StringTie	exon	65967731	65967907	1000	-	.	gene_id "MSTRG.175789"; transcript_id "ENST00000421103"; exon_number "3"; gene_name "GUSB"; ref_gene_id "ENSG00000169919";
chr7	StringTie	exon	65970282	65970366	1000	-	.	gene_id "MSTRG.175789"; transcript_id "ENST00000421103"; exon_number "4"; gene_name "GUSB"; ref_gene_id "ENSG00000169919";
chr7	StringTie	exon	65974295	65974441	1000	-	.	gene_id "MSTRG.175789"; transcript_id "ENST00000421103"; exon_number "5"; gene_name "GUSB"; ref_gene_id "ENSG00000169919";
chr7	StringTie	exon	65974526	65974704	1000	-	.	gene_id "MSTRG.175789"; transcript_id "ENST00000421103"; exon_number "6"; gene_name "GUSB"; ref_gene_id "ENSG00000169919";
chr7	StringTie	exon	65974919	65975071	1000	-	.	gene_id "MSTRG.175789"; transcript_id "ENST00000421103"; exon_number "7"; gene_name "GUSB"; ref_gene_id "ENSG00000169919";
chr7	StringTie	exon	65979834	65979911	1000	-	.	gene_id "MSTRG.175789"; transcript_id "ENST00000421103"; exon_number "8"; gene_name "GUSB"; ref_gene_id "ENSG00000169919";
chr7	StringTie	exon	65980224	65980409	1000	-	.	gene_id "MSTRG.175789"; transcript_id "ENST00000421103"; exon_number "9"; gene_name "GUSB"; ref_gene_id "ENSG00000169919";
chr7	StringTie	exon	65981974	65982211	1000	-	.	gene_id "MSTRG.175789"; transcript_id "ENST00000421103"; exon_number "10"; gene_name "GUSB"; ref_gene_id "ENSG00000169919";
chr7	StringTie	transcript	65960698	65982215	1000	-	.	gene_id "MSTRG.175789"; transcript_id "ENST00000430730"; gene_name "GUSB"; ref_gene_id "ENSG00000169919";
chr7	StringTie	exon	65960698	65961063	1000	-	.	gene_id "MSTRG.175789"; transcript_id "ENST00000430730"; exon_number "1"; gene_name "GUSB"; ref_gene_id "ENSG00000169919";
chr7	StringTie	exon	65964323	65964458	1000	-	.	gene_id "MSTRG.175789"; transcript_id "ENST00000430730"; exon_number "2"; gene_name "GUSB"; ref_gene_id "ENSG00000169919";
chr7	StringTie	exon	65967731	65967907	1000	-	.	gene_id "MSTRG.175789"; transcript_id "ENST00000430730"; exon_number "3"; gene_name "GUSB"; ref_gene_id "ENSG00000169919";
chr7	StringTie	exon	65970282	65970366	1000	-	.	gene_id "MSTRG.175789"; transcript_id "ENST00000430730"; exon_number "4"; gene_name "GUSB"; ref_gene_id "ENSG00000169919";
chr7	StringTie	exon	65974295	65974441	1000	-	.	gene_id "MSTRG.175789"; transcript_id "ENST00000430730"; exon_number "5"; gene_name "GUSB"; ref_gene_id "ENSG00000169919";
chr7	StringTie	exon	65974526	65974704	1000	-	.	gene_id "MSTRG.175789"; transcript_id "ENST00000430730"; exon_number "6"; gene_name "GUSB"; ref_gene_id "ENSG00000169919";
chr7	StringTie	exon	65974919	65975071	1000	-	.	gene_id "MSTRG.175789"; transcript_id "ENST00000430730"; exon_number "7"; gene_name "GUSB"; ref_gene_id "ENSG00000169919";
chr7	StringTie	exon	65976015	65976202	1000	-	.	gene_id "MSTRG.175789"; transcript_id "ENST00000430730"; exon_number "8"; gene_name "GUSB"; ref_gene_id "ENSG00000169919";
chr7	StringTie	exon	65980224	65980409	1000	-	.	gene_id "MSTRG.175789"; transcript_id "ENST00000430730"; exon_number "9"; gene_name "GUSB"; ref_gene_id "ENSG00000169919";
chr7	StringTie	exon	65981974	65982215	1000	-	.	gene_id "MSTRG.175789"; transcript_id "ENST00000430730"; exon_number "10"; gene_name "GUSB"; ref_gene_id "ENSG00000169919";
chr7	StringTie	transcript	65975852	65982213	1000	-	.	gene_id "MSTRG.175789"; transcript_id "ENST00000446111"; gene_name "GUSB"; ref_gene_id "ENSG00000169919";
chr7	StringTie	exon	65975852	65976202	1000	-	.	gene_id "MSTRG.175789"; transcript_id "ENST00000446111"; exon_number "1"; gene_name "GUSB"; ref_gene_id "ENSG00000169919";
chr7	StringTie	exon	65979386	65979541	1000	-	.	gene_id "MSTRG.175789"; transcript_id "ENST00000446111"; exon_number "2"; gene_name "GUSB"; ref_gene_id "ENSG00000169919";
chr7	StringTie	exon	65980224	65980409	1000	-	.	gene_id "MSTRG.175789"; transcript_id "ENST00000446111"; exon_number "3"; gene_name "GUSB"; ref_gene_id "ENSG00000169919";
chr7	StringTie	exon	65981974	65982213	1000	-	.	gene_id "MSTRG.175789"; transcript_id "ENST00000446111"; exon_number "4"; gene_name "GUSB"; ref_gene_id "ENSG00000169919";
chr7	StringTie	transcript	65960698	65982196	1000	-	.	gene_id "MSTRG.175789"; transcript_id "ENST00000447929"; gene_name "GUSB"; ref_gene_id "ENSG00000169919";
chr7	StringTie	exon	65960698	65961063	1000	-	.	gene_id "MSTRG.175789"; transcript_id "ENST00000447929"; exon_number "1"; gene_name "GUSB"; ref_gene_id "ENSG00000169919";
chr7	StringTie	exon	65964323	65964458	1000	-	.	gene_id "MSTRG.175789"; transcript_id "ENST00000447929"; exon_number "2"; gene_name "GUSB"; ref_gene_id "ENSG00000169919";
chr7	StringTie	exon	65967731	65967907	1000	-	.	gene_id "MSTRG.175789"; transcript_id "ENST00000447929"; exon_number "3"; gene_name "GUSB"; ref_gene_id "ENSG00000169919";
chr7	StringTie	exon	65970282	65970366	1000	-	.	gene_id "MSTRG.175789"; transcript_id "ENST00000447929"; exon_number "4"; gene_name "GUSB"; ref_gene_id "ENSG00000169919";
chr7	StringTie	exon	65974295	65974441	1000	-	.	gene_id "MSTRG.175789"; transcript_id "ENST00000447929"; exon_number "5"; gene_name "GUSB"; ref_gene_id "ENSG00000169919";
chr7	StringTie	exon	65974526	65974704	1000	-	.	gene_id "MSTRG.175789"; transcript_id "ENST00000447929"; exon_number "6"; gene_name "GUSB"; ref_gene_id "ENSG00000169919";
chr7	StringTie	exon	65974919	65975071	1000	-	.	gene_id "MSTRG.175789"; transcript_id "ENST00000447929"; exon_number "7"; gene_name "GUSB"; ref_gene_id "ENSG00000169919";
chr7	StringTie	exon	65976015	65976202	1000	-	.	gene_id "MSTRG.175789"; transcript_id "ENST00000447929"; exon_number "8"; gene_name "GUSB"; ref_gene_id "ENSG00000169919";
chr7	StringTie	exon	65979399	65979541	1000	-	.	gene_id "MSTRG.175789"; transcript_id "ENST00000447929"; exon_number "9"; gene_name "GUSB"; ref_gene_id "ENSG00000169919";
chr7	StringTie	exon	65980224	65980409	1000	-	.	gene_id "MSTRG.175789"; transcript_id "ENST00000447929"; exon_number "10"; gene_name "GUSB"; ref_gene_id "ENSG00000169919";
chr7	StringTie	exon	65981974	65982196	1000	-	.	gene_id "MSTRG.175789"; transcript_id "ENST00000447929"; exon_number "11"; gene_name "GUSB"; ref_gene_id "ENSG00000169919";
chr7	StringTie	transcript	65964146	65967908	1000	-	.	gene_id "MSTRG.175789"; transcript_id "ENST00000461622"; gene_name "GUSB"; ref_gene_id "ENSG00000169919";
chr7	StringTie	exon	65964146	65964458	1000	-	.	gene_id "MSTRG.175789"; transcript_id "ENST00000461622"; exon_number "1"; gene_name "GUSB"; ref_gene_id "ENSG00000169919";
chr7	StringTie	exon	65967731	65967908	1000	-	.	gene_id "MSTRG.175789"; transcript_id "ENST00000461622"; exon_number "2"; gene_name "GUSB"; ref_gene_id "ENSG00000169919";
chr7	StringTie	transcript	65964330	65974847	1000	-	.	gene_id "MSTRG.175789"; transcript_id "ENST00000462371"; gene_name "GUSB"; ref_gene_id "ENSG00000169919";
chr7	StringTie	exon	65964330	65964458	1000	-	.	gene_id "MSTRG.175789"; transcript_id "ENST00000462371"; exon_number "1"; gene_name "GUSB"; ref_gene_id "ENSG00000169919";
chr7	StringTie	exon	65967731	65967907	1000	-	.	gene_id "MSTRG.175789"; transcript_id "ENST00000462371"; exon_number "2"; gene_name "GUSB"; ref_gene_id "ENSG00000169919";
chr7	StringTie	exon	65970282	65970366	1000	-	.	gene_id "MSTRG.175789"; transcript_id "ENST00000462371"; exon_number "3"; gene_name "GUSB"; ref_gene_id "ENSG00000169919";
chr7	StringTie	exon	65974295	65974401	1000	-	.	gene_id "MSTRG.175789"; transcript_id "ENST00000462371"; exon_number "4"; gene_name "GUSB"; ref_gene_id "ENSG00000169919";
chr7	StringTie	exon	65974526	65974847	1000	-	.	gene_id "MSTRG.175789"; transcript_id "ENST00000462371"; exon_number "5"; gene_name "GUSB"; ref_gene_id "ENSG00000169919";
chr7	StringTie	transcript	65974294	65979508	1000	-	.	gene_id "MSTRG.175789"; transcript_id "ENST00000465785"; gene_name "GUSB"; ref_gene_id "ENSG00000169919";
chr7	StringTie	exon	65974294	65974441	1000	-	.	gene_id "MSTRG.175789"; transcript_id "ENST00000465785"; exon_number "1"; gene_name "GUSB"; ref_gene_id "ENSG00000169919";
chr7	StringTie	exon	65974526	65974704	1000	-	.	gene_id "MSTRG.175789"; transcript_id "ENST00000465785"; exon_number "2"; gene_name "GUSB"; ref_gene_id "ENSG00000169919";
chr7	StringTie	exon	65976015	65976202	1000	-	.	gene_id "MSTRG.175789"; transcript_id "ENST00000465785"; exon_number "3"; gene_name "GUSB"; ref_gene_id "ENSG00000169919";
chr7	StringTie	exon	65979399	65979508	1000	-	.	gene_id "MSTRG.175789"; transcript_id "ENST00000465785"; exon_number "4"; gene_name "GUSB"; ref_gene_id "ENSG00000169919";
chr7	StringTie	transcript	65960688	65976160	1000	-	.	gene_id "MSTRG.175789"; transcript_id "ENST00000466883"; gene_name "GUSB"; ref_gene_id "ENSG00000169919";
chr7	StringTie	exon	65960688	65961063	1000	-	.	gene_id "MSTRG.175789"; transcript_id "ENST00000466883"; exon_number "1"; gene_name "GUSB"; ref_gene_id "ENSG00000169919";
chr7	StringTie	exon	65964323	65964458	1000	-	.	gene_id "MSTRG.175789"; transcript_id "ENST00000466883"; exon_number "2"; gene_name "GUSB"; ref_gene_id "ENSG00000169919";
chr7	StringTie	exon	65967731	65967907	1000	-	.	gene_id "MSTRG.175789"; transcript_id "ENST00000466883"; exon_number "3"; gene_name "GUSB"; ref_gene_id "ENSG00000169919";
chr7	StringTie	exon	65974295	65976160	1000	-	.	gene_id "MSTRG.175789"; transcript_id "ENST00000466883"; exon_number "4"; gene_name "GUSB"; ref_gene_id "ENSG00000169919";
chr7	StringTie	transcript	65974503	65982088	1000	-	.	gene_id "MSTRG.175789"; transcript_id "ENST00000475316"; gene_name "GUSB"; ref_gene_id "ENSG00000169919";
chr7	StringTie	exon	65974503	65974704	1000	-	.	gene_id "MSTRG.175789"; transcript_id "ENST00000475316"; exon_number "1"; gene_name "GUSB"; ref_gene_id "ENSG00000169919";
chr7	StringTie	exon	65976015	65976202	1000	-	.	gene_id "MSTRG.175789"; transcript_id "ENST00000475316"; exon_number "2"; gene_name "GUSB"; ref_gene_id "ENSG00000169919";
chr7	StringTie	exon	65981974	65982088	1000	-	.	gene_id "MSTRG.175789"; transcript_id "ENST00000475316"; exon_number "3"; gene_name "GUSB"; ref_gene_id "ENSG00000169919";
chr7	StringTie	transcript	65975012	65981971	1000	-	.	gene_id "MSTRG.175789"; transcript_id "ENST00000476486"; gene_name "GUSB"; ref_gene_id "ENSG00000169919";
chr7	StringTie	exon	65975012	65975071	1000	-	.	gene_id "MSTRG.175789"; transcript_id "ENST00000476486"; exon_number "1"; gene_name "GUSB"; ref_gene_id "ENSG00000169919";
chr7	StringTie	exon	65976015	65976202	1000	-	.	gene_id "MSTRG.175789"; transcript_id "ENST00000476486"; exon_number "2"; gene_name "GUSB"; ref_gene_id "ENSG00000169919";
chr7	StringTie	exon	65979399	65979541	1000	-	.	gene_id "MSTRG.175789"; transcript_id "ENST00000476486"; exon_number "3"; gene_name "GUSB"; ref_gene_id "ENSG00000169919";
chr7	StringTie	exon	65979834	65979911	1000	-	.	gene_id "MSTRG.175789"; transcript_id "ENST00000476486"; exon_number "4"; gene_name "GUSB"; ref_gene_id "ENSG00000169919";
chr7	StringTie	exon	65980224	65980409	1000	-	.	gene_id "MSTRG.175789"; transcript_id "ENST00000476486"; exon_number "5"; gene_name "GUSB"; ref_gene_id "ENSG00000169919";
chr7	StringTie	exon	65981851	65981971	1000	-	.	gene_id "MSTRG.175789"; transcript_id "ENST00000476486"; exon_number "6"; gene_name "GUSB"; ref_gene_id "ENSG00000169919";
chr7	StringTie	transcript	65979478	65980829	1000	-	.	gene_id "MSTRG.175789"; transcript_id "ENST00000478118"; gene_name "GUSB"; ref_gene_id "ENSG00000169919";
chr7	StringTie	exon	65979478	65979541	1000	-	.	gene_id "MSTRG.175789"; transcript_id "ENST00000478118"; exon_number "1"; gene_name "GUSB"; ref_gene_id "ENSG00000169919";
chr7	StringTie	exon	65979727	65979911	1000	-	.	gene_id "MSTRG.175789"; transcript_id "ENST00000478118"; exon_number "2"; gene_name "GUSB"; ref_gene_id "ENSG00000169919";
chr7	StringTie	exon	65980224	65980409	1000	-	.	gene_id "MSTRG.175789"; transcript_id "ENST00000478118"; exon_number "3"; gene_name "GUSB"; ref_gene_id "ENSG00000169919";
chr7	StringTie	exon	65980694	65980829	1000	-	.	gene_id "MSTRG.175789"; transcript_id "ENST00000478118"; exon_number "4"; gene_name "GUSB"; ref_gene_id "ENSG00000169919";
chr7	StringTie	transcript	65974357	65980411	1000	-	.	gene_id "MSTRG.175789"; transcript_id "ENST00000479038"; gene_name "GUSB"; ref_gene_id "ENSG00000169919";
chr7	StringTie	exon	65974357	65974441	1000	-	.	gene_id "MSTRG.175789"; transcript_id "ENST00000479038"; exon_number "1"; gene_name "GUSB"; ref_gene_id "ENSG00000169919";
chr7	StringTie	exon	65974526	65974704	1000	-	.	gene_id "MSTRG.175789"; transcript_id "ENST00000479038"; exon_number "2"; gene_name "GUSB"; ref_gene_id "ENSG00000169919";
chr7	StringTie	exon	65980224	65980411	1000	-	.	gene_id "MSTRG.175789"; transcript_id "ENST00000479038"; exon_number "3"; gene_name "GUSB"; ref_gene_id "ENSG00000169919";
chr7	StringTie	transcript	65974404	65975006	1000	-	.	gene_id "MSTRG.175789"; transcript_id "ENST00000489482"; gene_name "GUSB"; ref_gene_id "ENSG00000169919";
chr7	StringTie	exon	65974404	65974441	1000	-	.	gene_id "MSTRG.175789"; transcript_id "ENST00000489482"; exon_number "1"; gene_name "GUSB"; ref_gene_id "ENSG00000169919";
chr7	StringTie	exon	65974526	65975006	1000	-	.	gene_id "MSTRG.175789"; transcript_id "ENST00000489482"; exon_number "2"; gene_name "GUSB"; ref_gene_id "ENSG00000169919";
chr7	StringTie	transcript	65960019	65991593	1000	-	.	gene_id "MSTRG.175789"; transcript_id "MSTRG.175789.1";
chr7	StringTie	exon	65960019	65961063	1000	-	.	gene_id "MSTRG.175789"; transcript_id "MSTRG.175789.1"; exon_number "1";
chr7	StringTie	exon	65964323	65964458	1000	-	.	gene_id "MSTRG.175789"; transcript_id "MSTRG.175789.1"; exon_number "2";
chr7	StringTie	exon	65967731	65967907	1000	-	.	gene_id "MSTRG.175789"; transcript_id "MSTRG.175789.1"; exon_number "3";
chr7	StringTie	exon	65970282	65970366	1000	-	.	gene_id "MSTRG.175789"; transcript_id "MSTRG.175789.1"; exon_number "4";
chr7	StringTie	exon	65974295	65974441	1000	-	.	gene_id "MSTRG.175789"; transcript_id "MSTRG.175789.1"; exon_number "5";
chr7	StringTie	exon	65974526	65974704	1000	-	.	gene_id "MSTRG.175789"; transcript_id "MSTRG.175789.1"; exon_number "6";
chr7	StringTie	exon	65976015	65976202	1000	-	.	gene_id "MSTRG.175789"; transcript_id "MSTRG.175789.1"; exon_number "7";
chr7	StringTie	exon	65979399	65979541	1000	-	.	gene_id "MSTRG.175789"; transcript_id "MSTRG.175789.1"; exon_number "8";
chr7	StringTie	exon	65979727	65979911	1000	-	.	gene_id "MSTRG.175789"; transcript_id "MSTRG.175789.1"; exon_number "9";
chr7	StringTie	exon	65980224	65980409	1000	-	.	gene_id "MSTRG.175789"; transcript_id "MSTRG.175789.1"; exon_number "10";
chr7	StringTie	exon	65981974	65984338	1000	-	.	gene_id "MSTRG.175789"; transcript_id "MSTRG.175789.1"; exon_number "11";
chr7	StringTie	exon	65991446	65991593	1000	-	.	gene_id "MSTRG.175789"; transcript_id "MSTRG.175789.1"; exon_number "12";
chr7	StringTie	transcript	65960396	65984428	1000	-	.	gene_id "MSTRG.175789"; transcript_id "MSTRG.175789.10";
chr7	StringTie	exon	65960396	65961063	1000	-	.	gene_id "MSTRG.175789"; transcript_id "MSTRG.175789.10"; exon_number "1";
chr7	StringTie	exon	65964323	65964458	1000	-	.	gene_id "MSTRG.175789"; transcript_id "MSTRG.175789.10"; exon_number "2";
chr7	StringTie	exon	65967731	65967907	1000	-	.	gene_id "MSTRG.175789"; transcript_id "MSTRG.175789.10"; exon_number "3";
chr7	StringTie	exon	65970282	65970366	1000	-	.	gene_id "MSTRG.175789"; transcript_id "MSTRG.175789.10"; exon_number "4";
chr7	StringTie	exon	65974295	65974401	1000	-	.	gene_id "MSTRG.175789"; transcript_id "MSTRG.175789.10"; exon_number "5";
chr7	StringTie	exon	65974526	65974704	1000	-	.	gene_id "MSTRG.175789"; transcript_id "MSTRG.175789.10"; exon_number "6";
chr7	StringTie	exon	65976015	65976202	1000	-	.	gene_id "MSTRG.175789"; transcript_id "MSTRG.175789.10"; exon_number "7";
chr7	StringTie	exon	65979386	65979541	1000	-	.	gene_id "MSTRG.175789"; transcript_id "MSTRG.175789.10"; exon_number "8";
chr7	StringTie	exon	65979727	65979911	1000	-	.	gene_id "MSTRG.175789"; transcript_id "MSTRG.175789.10"; exon_number "9";
chr7	StringTie	exon	65980224	65980409	1000	-	.	gene_id "MSTRG.175789"; transcript_id "MSTRG.175789.10"; exon_number "10";
chr7	StringTie	exon	65981974	65984428	1000	-	.	gene_id "MSTRG.175789"; transcript_id "MSTRG.175789.10"; exon_number "11";
chr7	StringTie	transcript	65960623	65982258	1000	-	.	gene_id "MSTRG.175789"; transcript_id "MSTRG.175789.100";
chr7	StringTie	exon	65960623	65961063	1000	-	.	gene_id "MSTRG.175789"; transcript_id "MSTRG.175789.100"; exon_number "1";
chr7	StringTie	exon	65964325	65964458	1000	-	.	gene_id "MSTRG.175789"; transcript_id "MSTRG.175789.100"; exon_number "2";
chr7	StringTie	exon	65967731	65967907	1000	-	.	gene_id "MSTRG.175789"; transcript_id "MSTRG.175789.100"; exon_number "3";
chr7	StringTie	exon	65970315	65970366	1000	-	.	gene_id "MSTRG.175789"; transcript_id "MSTRG.175789.100"; exon_number "4";
chr7	StringTie	exon	65974295	65974441	1000	-	.	gene_id "MSTRG.175789"; transcript_id "MSTRG.175789.100"; exon_number "5";
chr7	StringTie	exon	65974526	65974704	1000	-	.	gene_id "MSTRG.175789"; transcript_id "MSTRG.175789.100"; exon_number "6";
chr7	StringTie	exon	65976015	65976202	1000	-	.	gene_id "MSTRG.175789"; transcript_id "MSTRG.175789.100"; exon_number "7";
chr7	StringTie	exon	65979399	65979541	1000	-	.	gene_id "MSTRG.175789"; transcript_id "MSTRG.175789.100"; exon_number "8";
chr7	StringTie	exon	65979727	65979911	1000	-	.	gene_id "MSTRG.175789"; transcript_id "MSTRG.175789.100"; exon_number "9";
chr7	StringTie	exon	65980224	65980409	1000	-	.	gene_id "MSTRG.175789"; transcript_id "MSTRG.175789.100"; exon_number "10";
chr7	StringTie	exon	65981974	65982258	1000	-	.	gene_id "MSTRG.175789"; transcript_id "MSTRG.175789.100"; exon_number "11";
chr7	StringTie	transcript	65960627	65984338	1000	-	.	gene_id "MSTRG.175789"; transcript_id "MSTRG.175789.101";
chr7	StringTie	exon	65960627	65961063	1000	-	.	gene_id "MSTRG.175789"; transcript_id "MSTRG.175789.101"; exon_number "1";
chr7	StringTie	exon	65964323	65964458	1000	-	.	gene_id "MSTRG.175789"; transcript_id "MSTRG.175789.101"; exon_number "2";
chr7	StringTie	exon	65967731	65967907	1000	-	.	gene_id "MSTRG.175789"; transcript_id "MSTRG.175789.101"; exon_number "3";
chr7	StringTie	exon	65970282	65970366	1000	-	.	gene_id "MSTRG.175789"; transcript_id "MSTRG.175789.101"; exon_number "4";
chr7	StringTie	exon	65974295	65974441	1000	-	.	gene_id "MSTRG.175789"; transcript_id "MSTRG.175789.101"; exon_number "5";
chr7	StringTie	exon	65974526	65974704	1000	-	.	gene_id "MSTRG.175789"; transcript_id "MSTRG.175789.101"; exon_number "6";
chr7	StringTie	exon	65974919	65975071	1000	-	.	gene_id "MSTRG.175789"; transcript_id "MSTRG.175789.101"; exon_number "7";
chr7	StringTie	exon	65976015	65976202	1000	-	.	gene_id "MSTRG.175789"; transcript_id "MSTRG.175789.101"; exon_number "8";
chr7	StringTie	exon	65979386	65979541	1000	-	.	gene_id "MSTRG.175789"; transcript_id "MSTRG.175789.101"; exon_number "9";
chr7	StringTie	exon	65979727	65979911	1000	-	.	gene_id "MSTRG.175789"; transcript_id "MSTRG.175789.101"; exon_number "10";
chr7	StringTie	exon	65980224	65980409	1000	-	.	gene_id "MSTRG.175789"; transcript_id "MSTRG.175789.101"; exon_number "11";
chr7	StringTie	exon	65981974	65984338	1000	-	.	gene_id "MSTRG.175789"; transcript_id "MSTRG.175789.101"; exon_number "12";
chr7	StringTie	transcript	65960627	65982216	1000	-	.	gene_id "MSTRG.175789"; transcript_id "MSTRG.175789.102";
chr7	StringTie	exon	65960627	65961063	1000	-	.	gene_id "MSTRG.175789"; transcript_id "MSTRG.175789.102"; exon_number "1";
chr7	StringTie	exon	65964325	65964458	1000	-	.	gene_id "MSTRG.175789"; transcript_id "MSTRG.175789.102"; exon_number "2";
chr7	StringTie	exon	65967731	65967907	1000	-	.	gene_id "MSTRG.175789"; transcript_id "MSTRG.175789.102"; exon_number "3";
chr7	StringTie	exon	65970282	65970366	1000	-	.	gene_id "MSTRG.175789"; transcript_id "MSTRG.175789.102"; exon_number "4";
chr7	StringTie	exon	65974295	65974401	1000	-	.	gene_id "MSTRG.175789"; transcript_id "MSTRG.175789.102"; exon_number "5";
chr7	StringTie	exon	65974526	65974704	1000	-	.	gene_id "MSTRG.175789"; transcript_id "MSTRG.175789.102"; exon_number "6";
chr7	StringTie	exon	65974919	65975071	1000	-	.	gene_id "MSTRG.175789"; transcript_id "MSTRG.175789.102"; exon_number "7";
chr7	StringTie	exon	65976015	65976202	1000	-	.	gene_id "MSTRG.175789"; transcript_id "MSTRG.175789.102"; exon_number "8";
chr7	StringTie	exon	65979399	65979541	1000	-	.	gene_id "MSTRG.175789"; transcript_id "MSTRG.175789.102"; exon_number "9";
chr7	StringTie	exon	65979727	65979911	1000	-	.	gene_id "MSTRG.175789"; transcript_id "MSTRG.175789.102"; exon_number "10";
chr7	StringTie	exon	65980224	65980405	1000	-	.	gene_id "MSTRG.175789"; transcript_id "MSTRG.175789.102"; exon_number "11";
chr7	StringTie	exon	65981974	65982216	1000	-	.	gene_id "MSTRG.175789"; transcript_id "MSTRG.175789.102"; exon_number "12";
chr7	StringTie	transcript	65960627	65982343	1000	-	.	gene_id "MSTRG.175789"; transcript_id "MSTRG.175789.103";
chr7	StringTie	exon	65960627	65961063	1000	-	.	gene_id "MSTRG.175789"; transcript_id "MSTRG.175789.103"; exon_number "1";
chr7	StringTie	exon	65964325	65964458	1000	-	.	gene_id "MSTRG.175789"; transcript_id "MSTRG.175789.103"; exon_number "2";
chr7	StringTie	exon	65967731	65967907	1000	-	.	gene_id "MSTRG.175789"; transcript_id "MSTRG.175789.103"; exon_number "3";
chr7	StringTie	exon	65970282	65970366	1000	-	.	gene_id "MSTRG.175789"; transcript_id "MSTRG.175789.103"; exon_number "4";
chr7	StringTie	exon	65974295	65974441	1000	-	.	gene_id "MSTRG.175789"; transcript_id "MSTRG.175789.103"; exon_number "5";
chr7	StringTie	exon	65974526	65974704	1000	-	.	gene_id "MSTRG.175789"; transcript_id "MSTRG.175789.103"; exon_number "6";
chr7	StringTie	exon	65974819	65975071	1000	-	.	gene_id "MSTRG.175789"; transcript_id "MSTRG.175789.103"; exon_number "7";
chr7	StringTie	exon	65976015	65976202	1000	-	.	gene_id "MSTRG.175789"; transcript_id "MSTRG.175789.103"; exon_number "8";
chr7	StringTie	exon	65979399	65979541	1000	-	.	gene_id "MSTRG.175789"; transcript_id "MSTRG.175789.103"; exon_number "9";
chr7	StringTie	exon	65979727	65979911	1000	-	.	gene_id "MSTRG.175789"; transcript_id "MSTRG.175789.103"; exon_number "10";
chr7	StringTie	exon	65980224	65980409	1000	-	.	gene_id "MSTRG.175789"; transcript_id "MSTRG.175789.103"; exon_number "11";
chr7	StringTie	exon	65981974	65982343	1000	-	.	gene_id "MSTRG.175789"; transcript_id "MSTRG.175789.103"; exon_number "12";
chr7	StringTie	transcript	65960628	65982238	1000	-	.	gene_id "MSTRG.175789"; transcript_id "MSTRG.175789.104";
chr7	StringTie	exon	65960628	65961063	1000	-	.	gene_id "MSTRG.175789"; transcript_id "MSTRG.175789.104"; exon_number "1";
chr7	StringTie	exon	65964323	65964458	1000	-	.	gene_id "MSTRG.175789"; transcript_id "MSTRG.175789.104"; exon_number "2";
chr7	StringTie	exon	65967731	65967907	1000	-	.	gene_id "MSTRG.175789"; transcript_id "MSTRG.175789.104"; exon_number "3";
chr7	StringTie	exon	65970282	65970366	1000	-	.	gene_id "MSTRG.175789"; transcript_id "MSTRG.175789.104"; exon_number "4";
chr7	StringTie	exon	65974295	65974401	1000	-	.	gene_id "MSTRG.175789"; transcript_id "MSTRG.175789.104"; exon_number "5";
chr7	StringTie	exon	65976015	65976202	1000	-	.	gene_id "MSTRG.175789"; transcript_id "MSTRG.175789.104"; exon_number "6";
chr7	StringTie	exon	65979399	65979541	1000	-	.	gene_id "MSTRG.175789"; transcript_id "MSTRG.175789.104"; exon_number "7";
chr7	StringTie	exon	65979727	65979911	1000	-	.	gene_id "MSTRG.175789"; transcript_id "MSTRG.175789.104"; exon_number "8";
chr7	StringTie	exon	65980224	65980409	1000	-	.	gene_id "MSTRG.175789"; transcript_id "MSTRG.175789.104"; exon_number "9";
chr7	StringTie	exon	65981974	65982238	1000	-	.	gene_id "MSTRG.175789"; transcript_id "MSTRG.175789.104"; exon_number "10";
chr7	StringTie	transcript	65960631	65982339	1000	-	.	gene_id "MSTRG.175789"; transcript_id "MSTRG.175789.105";
chr7	StringTie	exon	65960631	65961063	1000	-	.	gene_id "MSTRG.175789"; transcript_id "MSTRG.175789.105"; exon_number "1";
chr7	StringTie	exon	65964323	65964458	1000	-	.	gene_id "MSTRG.175789"; transcript_id "MSTRG.175789.105"; exon_number "2";
chr7	StringTie	exon	65967731	65967907	1000	-	.	gene_id "MSTRG.175789"; transcript_id "MSTRG.175789.105"; exon_number "3";
chr7	StringTie	exon	65970282	65970366	1000	-	.	gene_id "MSTRG.175789"; transcript_id "MSTRG.175789.105"; exon_number "4";
chr7	StringTie	exon	65974295	65974401	1000	-	.	gene_id "MSTRG.175789"; transcript_id "MSTRG.175789.105"; exon_number "5";
chr7	StringTie	exon	65974526	65974704	1000	-	.	gene_id "MSTRG.175789"; transcript_id "MSTRG.175789.105"; exon_number "6";
chr7	StringTie	exon	65976015	65976202	1000	-	.	gene_id "MSTRG.175789"; transcript_id "MSTRG.175789.105"; exon_number "7";
chr7	StringTie	exon	65979386	65979541	1000	-	.	gene_id "MSTRG.175789"; transcript_id "MSTRG.175789.105"; exon_number "8";
chr7	StringTie	exon	65979727	65979911	1000	-	.	gene_id "MSTRG.175789"; transcript_id "MSTRG.175789.105"; exon_number "9";
chr7	StringTie	exon	65980224	65980405	1000	-	.	gene_id "MSTRG.175789"; transcript_id "MSTRG.175789.105"; exon_number "10";
chr7	StringTie	exon	65981851	65982339	1000	-	.	gene_id "MSTRG.175789"; transcript_id "MSTRG.175789.105"; exon_number "11";
chr7	StringTie	transcript	65960631	65980829	1000	-	.	gene_id "MSTRG.175789"; transcript_id "MSTRG.175789.106";
chr7	StringTie	exon	65960631	65961063	1000	-	.	gene_id "MSTRG.175789"; transcript_id "MSTRG.175789.106"; exon_number "1";
chr7	StringTie	exon	65964323	65964458	1000	-	.	gene_id "MSTRG.175789"; transcript_id "MSTRG.175789.106"; exon_number "2";
chr7	StringTie	exon	65967731	65967907	1000	-	.	gene_id "MSTRG.175789"; transcript_id "MSTRG.175789.106"; exon_number "3";
chr7	StringTie	exon	65970282	65970366	1000	-	.	gene_id "MSTRG.175789"; transcript_id "MSTRG.175789.106"; exon_number "4";
chr7	StringTie	exon	65974295	65974441	1000	-	.	gene_id "MSTRG.175789"; transcript_id "MSTRG.175789.106"; exon_number "5";
chr7	StringTie	exon	65974526	65974704	1000	-	.	gene_id "MSTRG.175789"; transcript_id "MSTRG.175789.106"; exon_number "6";
chr7	StringTie	exon	65976015	65976202	1000	-	.	gene_id "MSTRG.175789"; transcript_id "MSTRG.175789.106"; exon_number "7";
chr7	StringTie	exon	65979399	65979541	1000	-	.	gene_id "MSTRG.175789"; transcript_id "MSTRG.175789.106"; exon_number "8";
chr7	StringTie	exon	65979727	65979911	1000	-	.	gene_id "MSTRG.175789"; transcript_id "MSTRG.175789.106"; exon_number "9";
chr7	StringTie	exon	65980224	65980409	1000	-	.	gene_id "MSTRG.175789"; transcript_id "MSTRG.175789.106"; exon_number "10";
chr7	StringTie	exon	65980694	65980829	1000	-	.	gene_id "MSTRG.175789"; transcript_id "MSTRG.175789.106"; exon_number "11";
chr7	StringTie	transcript	65960633	65982240	1000	-	.	gene_id "MSTRG.175789"; transcript_id "MSTRG.175789.107";
chr7	StringTie	exon	65960633	65961063	1000	-	.	gene_id "MSTRG.175789"; transcript_id "MSTRG.175789.107"; exon_number "1";
chr7	StringTie	exon	65964323	65964458	1000	-	.	gene_id "MSTRG.175789"; transcript_id "MSTRG.175789.107"; exon_number "2";
chr7	StringTie	exon	65967731	65967907	1000	-	.	gene_id "MSTRG.175789"; transcript_id "MSTRG.175789.107"; exon_number "3";
chr7	StringTie	exon	65970282	65970366	1000	-	.	gene_id "MSTRG.175789"; transcript_id "MSTRG.175789.107"; exon_number "4";
chr7	StringTie	exon	65974295	65974401	1000	-	.	gene_id "MSTRG.175789"; transcript_id "MSTRG.175789.107"; exon_number "5";
chr7	StringTie	exon	65974526	65974704	1000	-	.	gene_id "MSTRG.175789"; transcript_id "MSTRG.175789.107"; exon_number "6";
chr7	StringTie	exon	65976015	65976202	1000	-	.	gene_id "MSTRG.175789"; transcript_id "MSTRG.175789.107"; exon_number "7";
chr7	StringTie	exon	65979402	65979541	1000	-	.	gene_id "MSTRG.175789"; transcript_id "MSTRG.175789.107"; exon_number "8";
chr7	StringTie	exon	65979727	65979911	1000	-	.	gene_id "MSTRG.175789"; transcript_id "MSTRG.175789.107"; exon_number "9";
chr7	StringTie	exon	65980224	65980409	1000	-	.	gene_id "MSTRG.175789"; transcript_id "MSTRG.175789.107"; exon_number "10";
chr7	StringTie	exon	65981851	65982240	1000	-	.	gene_id "MSTRG.175789"; transcript_id "MSTRG.175789.107"; exon_number "11";
chr7	StringTie	transcript	65960633	65982284	1000	-	.	gene_id "MSTRG.175789"; transcript_id "MSTRG.175789.108";
chr7	StringTie	exon	65960633	65961063	1000	-	.	gene_id "MSTRG.175789"; transcript_id "MSTRG.175789.108"; exon_number "1";
chr7	StringTie	exon	65964323	65964458	1000	-	.	gene_id "MSTRG.175789"; transcript_id "MSTRG.175789.108"; exon_number "2";
chr7	StringTie	exon	65967731	65967907	1000	-	.	gene_id "MSTRG.175789"; transcript_id "MSTRG.175789.108"; exon_number "3";
chr7	StringTie	exon	65974295	65974441	1000	-	.	gene_id "MSTRG.175789"; transcript_id "MSTRG.175789.108"; exon_number "4";
chr7	StringTie	exon	65974526	65975071	1000	-	.	gene_id "MSTRG.175789"; transcript_id "MSTRG.175789.108"; exon_number "5";
chr7	StringTie	exon	65976015	65976202	1000	-	.	gene_id "MSTRG.175789"; transcript_id "MSTRG.175789.108"; exon_number "6";
chr7	StringTie	exon	65979402	65979541	1000	-	.	gene_id "MSTRG.175789"; transcript_id "MSTRG.175789.108"; exon_number "7";
chr7	StringTie	exon	65979727	65979911	1000	-	.	gene_id "MSTRG.175789"; transcript_id "MSTRG.175789.108"; exon_number "8";
chr7	StringTie	exon	65980224	65980409	1000	-	.	gene_id "MSTRG.175789"; transcript_id "MSTRG.175789.108"; exon_number "9";
chr7	StringTie	exon	65981974	65982284	1000	-	.	gene_id "MSTRG.175789"; transcript_id "MSTRG.175789.108"; exon_number "10";
chr7	StringTie	transcript	65960633	65982284	1000	-	.	gene_id "MSTRG.175789"; transcript_id "MSTRG.175789.109";
chr7	StringTie	exon	65960633	65960853	1000	-	.	gene_id "MSTRG.175789"; transcript_id "MSTRG.175789.109"; exon_number "1";
chr7	StringTie	exon	65960952	65961063	1000	-	.	gene_id "MSTRG.175789"; transcript_id "MSTRG.175789.109"; exon_number "2";
chr7	StringTie	exon	65964323	65964458	1000	-	.	gene_id "MSTRG.175789"; transcript_id "MSTRG.175789.109"; exon_number "3";
chr7	StringTie	exon	65967731	65967907	1000	-	.	gene_id "MSTRG.175789"; transcript_id "MSTRG.175789.109"; exon_number "4";
chr7	StringTie	exon	65970282	65970366	1000	-	.	gene_id "MSTRG.175789"; transcript_id "MSTRG.175789.109"; exon_number "5";
chr7	StringTie	exon	65974295	65974441	1000	-	.	gene_id "MSTRG.175789"; transcript_id "MSTRG.175789.109"; exon_number "6";
chr7	StringTie	exon	65974526	65975071	1000	-	.	gene_id "MSTRG.175789"; transcript_id "MSTRG.175789.109"; exon_number "7";
chr7	StringTie	exon	65976015	65976202	1000	-	.	gene_id "MSTRG.175789"; transcript_id "MSTRG.175789.109"; exon_number "8";
chr7	StringTie	exon	65979386	65979541	1000	-	.	gene_id "MSTRG.175789"; transcript_id "MSTRG.175789.109"; exon_number "9";
chr7	StringTie	exon	65979727	65979911	1000	-	.	gene_id "MSTRG.175789"; transcript_id "MSTRG.175789.109"; exon_number "10";
chr7	StringTie	exon	65980224	65980409	1000	-	.	gene_id "MSTRG.175789"; transcript_id "MSTRG.175789.109"; exon_number "11";
chr7	StringTie	exon	65981974	65982284	1000	-	.	gene_id "MSTRG.175789"; transcript_id "MSTRG.175789.109"; exon_number "12";
chr7	StringTie	transcript	65960396	65982673	1000	-	.	gene_id "MSTRG.175789"; transcript_id "MSTRG.175789.11";
chr7	StringTie	exon	65960396	65960853	1000	-	.	gene_id "MSTRG.175789"; transcript_id "MSTRG.175789.11"; exon_number "1";
chr7	StringTie	exon	65960952	65961063	1000	-	.	gene_id "MSTRG.175789"; transcript_id "MSTRG.175789.11"; exon_number "2";
chr7	StringTie	exon	65964323	65964458	1000	-	.	gene_id "MSTRG.175789"; transcript_id "MSTRG.175789.11"; exon_number "3";
chr7	StringTie	exon	65967731	65967907	1000	-	.	gene_id "MSTRG.175789"; transcript_id "MSTRG.175789.11"; exon_number "4";
chr7	StringTie	exon	65970282	65970366	1000	-	.	gene_id "MSTRG.175789"; transcript_id "MSTRG.175789.11"; exon_number "5";
chr7	StringTie	exon	65974295	65974401	1000	-	.	gene_id "MSTRG.175789"; transcript_id "MSTRG.175789.11"; exon_number "6";
chr7	StringTie	exon	65974526	65974704	1000	-	.	gene_id "MSTRG.175789"; transcript_id "MSTRG.175789.11"; exon_number "7";
chr7	StringTie	exon	65974919	65975071	1000	-	.	gene_id "MSTRG.175789"; transcript_id "MSTRG.175789.11"; exon_number "8";
chr7	StringTie	exon	65976015	65976202	1000	-	.	gene_id "MSTRG.175789"; transcript_id "MSTRG.175789.11"; exon_number "9";
chr7	StringTie	exon	65979386	65979541	1000	-	.	gene_id "MSTRG.175789"; transcript_id "MSTRG.175789.11"; exon_number "10";
chr7	StringTie	exon	65979727	65979911	1000	-	.	gene_id "MSTRG.175789"; transcript_id "MSTRG.175789.11"; exon_number "11";
chr7	StringTie	exon	65980224	65980409	1000	-	.	gene_id "MSTRG.175789"; transcript_id "MSTRG.175789.11"; exon_number "12";
chr7	StringTie	exon	65981974	65982673	1000	-	.	gene_id "MSTRG.175789"; transcript_id "MSTRG.175789.11"; exon_number "13";
chr7	StringTie	transcript	65960637	65982235	1000	-	.	gene_id "MSTRG.175789"; transcript_id "MSTRG.175789.110";
chr7	StringTie	exon	65960637	65961063	1000	-	.	gene_id "MSTRG.175789"; transcript_id "MSTRG.175789.110"; exon_number "1";
chr7	StringTie	exon	65964325	65964458	1000	-	.	gene_id "MSTRG.175789"; transcript_id "MSTRG.175789.110"; exon_number "2";
chr7	StringTie	exon	65967731	65967907	1000	-	.	gene_id "MSTRG.175789"; transcript_id "MSTRG.175789.110"; exon_number "3";
chr7	StringTie	exon	65970282	65970366	1000	-	.	gene_id "MSTRG.175789"; transcript_id "MSTRG.175789.110"; exon_number "4";
chr7	StringTie	exon	65974295	65974401	1000	-	.	gene_id "MSTRG.175789"; transcript_id "MSTRG.175789.110"; exon_number "5";
chr7	StringTie	exon	65974526	65974704	1000	-	.	gene_id "MSTRG.175789"; transcript_id "MSTRG.175789.110"; exon_number "6";
chr7	StringTie	exon	65976015	65976202	1000	-	.	gene_id "MSTRG.175789"; transcript_id "MSTRG.175789.110"; exon_number "7";
chr7	StringTie	exon	65979402	65979541	1000	-	.	gene_id "MSTRG.175789"; transcript_id "MSTRG.175789.110"; exon_number "8";
chr7	StringTie	exon	65979727	65979911	1000	-	.	gene_id "MSTRG.175789"; transcript_id "MSTRG.175789.110"; exon_number "9";
chr7	StringTie	exon	65980224	65980405	1000	-	.	gene_id "MSTRG.175789"; transcript_id "MSTRG.175789.110"; exon_number "10";
chr7	StringTie	exon	65981974	65982235	1000	-	.	gene_id "MSTRG.175789"; transcript_id "MSTRG.175789.110"; exon_number "11";
chr7	StringTie	transcript	65960637	65980829	1000	-	.	gene_id "MSTRG.175789"; transcript_id "MSTRG.175789.111";
chr7	StringTie	exon	65960637	65961063	1000	-	.	gene_id "MSTRG.175789"; transcript_id "MSTRG.175789.111"; exon_number "1";
chr7	StringTie	exon	65964325	65964458	1000	-	.	gene_id "MSTRG.175789"; transcript_id "MSTRG.175789.111"; exon_number "2";
chr7	StringTie	exon	65967731	65967907	1000	-	.	gene_id "MSTRG.175789"; transcript_id "MSTRG.175789.111"; exon_number "3";
chr7	StringTie	exon	65970282	65970366	1000	-	.	gene_id "MSTRG.175789"; transcript_id "MSTRG.175789.111"; exon_number "4";
chr7	StringTie	exon	65974295	65974441	1000	-	.	gene_id "MSTRG.175789"; transcript_id "MSTRG.175789.111"; exon_number "5";
chr7	StringTie	exon	65974526	65974704	1000	-	.	gene_id "MSTRG.175789"; transcript_id "MSTRG.175789.111"; exon_number "6";
chr7	StringTie	exon	65976015	65976202	1000	-	.	gene_id "MSTRG.175789"; transcript_id "MSTRG.175789.111"; exon_number "7";
chr7	StringTie	exon	65979399	65979541	1000	-	.	gene_id "MSTRG.175789"; transcript_id "MSTRG.175789.111"; exon_number "8";
chr7	StringTie	exon	65979727	65979911	1000	-	.	gene_id "MSTRG.175789"; transcript_id "MSTRG.175789.111"; exon_number "9";
chr7	StringTie	exon	65980224	65980409	1000	-	.	gene_id "MSTRG.175789"; transcript_id "MSTRG.175789.111"; exon_number "10";
chr7	StringTie	exon	65980694	65980829	1000	-	.	gene_id "MSTRG.175789"; transcript_id "MSTRG.175789.111"; exon_number "11";
chr7	StringTie	transcript	65960637	65982208	1000	-	.	gene_id "MSTRG.175789"; transcript_id "MSTRG.175789.112";
chr7	StringTie	exon	65960637	65961063	1000	-	.	gene_id "MSTRG.175789"; transcript_id "MSTRG.175789.112"; exon_number "1";
chr7	StringTie	exon	65964323	65964458	1000	-	.	gene_id "MSTRG.175789"; transcript_id "MSTRG.175789.112"; exon_number "2";
chr7	StringTie	exon	65967731	65967907	1000	-	.	gene_id "MSTRG.175789"; transcript_id "MSTRG.175789.112"; exon_number "3";
chr7	StringTie	exon	65970282	65970366	1000	-	.	gene_id "MSTRG.175789"; transcript_id "MSTRG.175789.112"; exon_number "4";
chr7	StringTie	exon	65974295	65974401	1000	-	.	gene_id "MSTRG.175789"; transcript_id "MSTRG.175789.112"; exon_number "5";
chr7	StringTie	exon	65974526	65975178	1000	-	.	gene_id "MSTRG.175789"; transcript_id "MSTRG.175789.112"; exon_number "6";
chr7	StringTie	exon	65976015	65976202	1000	-	.	gene_id "MSTRG.175789"; transcript_id "MSTRG.175789.112"; exon_number "7";
chr7	StringTie	exon	65979386	65979541	1000	-	.	gene_id "MSTRG.175789"; transcript_id "MSTRG.175789.112"; exon_number "8";
chr7	StringTie	exon	65979727	65979911	1000	-	.	gene_id "MSTRG.175789"; transcript_id "MSTRG.175789.112"; exon_number "9";
chr7	StringTie	exon	65980224	65980409	1000	-	.	gene_id "MSTRG.175789"; transcript_id "MSTRG.175789.112"; exon_number "10";
chr7	StringTie	exon	65981974	65982208	1000	-	.	gene_id "MSTRG.175789"; transcript_id "MSTRG.175789.112"; exon_number "11";
chr7	StringTie	transcript	65960637	65982258	1000	-	.	gene_id "MSTRG.175789"; transcript_id "MSTRG.175789.113";
chr7	StringTie	exon	65960637	65961063	1000	-	.	gene_id "MSTRG.175789"; transcript_id "MSTRG.175789.113"; exon_number "1";
chr7	StringTie	exon	65964323	65964458	1000	-	.	gene_id "MSTRG.175789"; transcript_id "MSTRG.175789.113"; exon_number "2";
chr7	StringTie	exon	65967731	65967907	1000	-	.	gene_id "MSTRG.175789"; transcript_id "MSTRG.175789.113"; exon_number "3";
chr7	StringTie	exon	65970282	65970366	1000	-	.	gene_id "MSTRG.175789"; transcript_id "MSTRG.175789.113"; exon_number "4";
chr7	StringTie	exon	65974295	65974401	1000	-	.	gene_id "MSTRG.175789"; transcript_id "MSTRG.175789.113"; exon_number "5";
chr7	StringTie	exon	65974526	65976202	1000	-	.	gene_id "MSTRG.175789"; transcript_id "MSTRG.175789.113"; exon_number "6";
chr7	StringTie	exon	65979399	65979541	1000	-	.	gene_id "MSTRG.175789"; transcript_id "MSTRG.175789.113"; exon_number "7";
chr7	StringTie	exon	65980224	65980409	1000	-	.	gene_id "MSTRG.175789"; transcript_id "MSTRG.175789.113"; exon_number "8";
chr7	StringTie	exon	65981974	65982258	1000	-	.	gene_id "MSTRG.175789"; transcript_id "MSTRG.175789.113"; exon_number "9";
chr7	StringTie	transcript	65960639	65982308	1000	-	.	gene_id "MSTRG.175789"; transcript_id "MSTRG.175789.114";
chr7	StringTie	exon	65960639	65961063	1000	-	.	gene_id "MSTRG.175789"; transcript_id "MSTRG.175789.114"; exon_number "1";
chr7	StringTie	exon	65964325	65964458	1000	-	.	gene_id "MSTRG.175789"; transcript_id "MSTRG.175789.114"; exon_number "2";
chr7	StringTie	exon	65967731	65967907	1000	-	.	gene_id "MSTRG.175789"; transcript_id "MSTRG.175789.114"; exon_number "3";
chr7	StringTie	exon	65974295	65974704	1000	-	.	gene_id "MSTRG.175789"; transcript_id "MSTRG.175789.114"; exon_number "4";
chr7	StringTie	exon	65976015	65976202	1000	-	.	gene_id "MSTRG.175789"; transcript_id "MSTRG.175789.114"; exon_number "5";
chr7	StringTie	exon	65979399	65979541	1000	-	.	gene_id "MSTRG.175789"; transcript_id "MSTRG.175789.114"; exon_number "6";
chr7	StringTie	exon	65979727	65979911	1000	-	.	gene_id "MSTRG.175789"; transcript_id "MSTRG.175789.114"; exon_number "7";
chr7	StringTie	exon	65980224	65980409	1000	-	.	gene_id "MSTRG.175789"; transcript_id "MSTRG.175789.114"; exon_number "8";
chr7	StringTie	exon	65981974	65982308	1000	-	.	gene_id "MSTRG.175789"; transcript_id "MSTRG.175789.114"; exon_number "9";
chr7	StringTie	transcript	65960640	65982296	1000	-	.	gene_id "MSTRG.175789"; transcript_id "MSTRG.175789.115";
chr7	StringTie	exon	65960640	65961063	1000	-	.	gene_id "MSTRG.175789"; transcript_id "MSTRG.175789.115"; exon_number "1";
chr7	StringTie	exon	65964323	65964458	1000	-	.	gene_id "MSTRG.175789"; transcript_id "MSTRG.175789.115"; exon_number "2";
chr7	StringTie	exon	65967731	65967907	1000	-	.	gene_id "MSTRG.175789"; transcript_id "MSTRG.175789.115"; exon_number "3";
chr7	StringTie	exon	65970282	65970366	1000	-	.	gene_id "MSTRG.175789"; transcript_id "MSTRG.175789.115"; exon_number "4";
chr7	StringTie	exon	65974295	65974441	1000	-	.	gene_id "MSTRG.175789"; transcript_id "MSTRG.175789.115"; exon_number "5";
chr7	StringTie	exon	65974526	65974704	1000	-	.	gene_id "MSTRG.175789"; transcript_id "MSTRG.175789.115"; exon_number "6";
chr7	StringTie	exon	65974919	65975071	1000	-	.	gene_id "MSTRG.175789"; transcript_id "MSTRG.175789.115"; exon_number "7";
chr7	StringTie	exon	65976015	65976202	1000	-	.	gene_id "MSTRG.175789"; transcript_id "MSTRG.175789.115"; exon_number "8";
chr7	StringTie	exon	65979399	65979541	1000	-	.	gene_id "MSTRG.175789"; transcript_id "MSTRG.175789.115"; exon_number "9";
chr7	StringTie	exon	65979727	65979911	1000	-	.	gene_id "MSTRG.175789"; transcript_id "MSTRG.175789.115"; exon_number "10";
chr7	StringTie	exon	65980224	65980405	1000	-	.	gene_id "MSTRG.175789"; transcript_id "MSTRG.175789.115"; exon_number "11";
chr7	StringTie	exon	65981851	65982296	1000	-	.	gene_id "MSTRG.175789"; transcript_id "MSTRG.175789.115"; exon_number "12";
chr7	StringTie	transcript	65960641	65982216	1000	-	.	gene_id "MSTRG.175789"; transcript_id "MSTRG.175789.116";
chr7	StringTie	exon	65960641	65961063	1000	-	.	gene_id "MSTRG.175789"; transcript_id "MSTRG.175789.116"; exon_number "1";
chr7	StringTie	exon	65964323	65964458	1000	-	.	gene_id "MSTRG.175789"; transcript_id "MSTRG.175789.116"; exon_number "2";
chr7	StringTie	exon	65967731	65967907	1000	-	.	gene_id "MSTRG.175789"; transcript_id "MSTRG.175789.116"; exon_number "3";
chr7	StringTie	exon	65970315	65970366	1000	-	.	gene_id "MSTRG.175789"; transcript_id "MSTRG.175789.116"; exon_number "4";
chr7	StringTie	exon	65974295	65974441	1000	-	.	gene_id "MSTRG.175789"; transcript_id "MSTRG.175789.116"; exon_number "5";
chr7	StringTie	exon	65974526	65975071	1000	-	.	gene_id "MSTRG.175789"; transcript_id "MSTRG.175789.116"; exon_number "6";
chr7	StringTie	exon	65976015	65976202	1000	-	.	gene_id "MSTRG.175789"; transcript_id "MSTRG.175789.116"; exon_number "7";
chr7	StringTie	exon	65979386	65979541	1000	-	.	gene_id "MSTRG.175789"; transcript_id "MSTRG.175789.116"; exon_number "8";
chr7	StringTie	exon	65979727	65979911	1000	-	.	gene_id "MSTRG.175789"; transcript_id "MSTRG.175789.116"; exon_number "9";
chr7	StringTie	exon	65980224	65980409	1000	-	.	gene_id "MSTRG.175789"; transcript_id "MSTRG.175789.116"; exon_number "10";
chr7	StringTie	exon	65981974	65982216	1000	-	.	gene_id "MSTRG.175789"; transcript_id "MSTRG.175789.116"; exon_number "11";
chr7	StringTie	transcript	65960641	65982250	1000	-	.	gene_id "MSTRG.175789"; transcript_id "MSTRG.175789.117";
chr7	StringTie	exon	65960641	65961063	1000	-	.	gene_id "MSTRG.175789"; transcript_id "MSTRG.175789.117"; exon_number "1";
chr7	StringTie	exon	65964325	65964458	1000	-	.	gene_id "MSTRG.175789"; transcript_id "MSTRG.175789.117"; exon_number "2";
chr7	StringTie	exon	65967731	65967907	1000	-	.	gene_id "MSTRG.175789"; transcript_id "MSTRG.175789.117"; exon_number "3";
chr7	StringTie	exon	65970282	65970366	1000	-	.	gene_id "MSTRG.175789"; transcript_id "MSTRG.175789.117"; exon_number "4";
chr7	StringTie	exon	65974295	65974401	1000	-	.	gene_id "MSTRG.175789"; transcript_id "MSTRG.175789.117"; exon_number "5";
chr7	StringTie	exon	65974526	65974704	1000	-	.	gene_id "MSTRG.175789"; transcript_id "MSTRG.175789.117"; exon_number "6";
chr7	StringTie	exon	65976015	65976202	1000	-	.	gene_id "MSTRG.175789"; transcript_id "MSTRG.175789.117"; exon_number "7";
chr7	StringTie	exon	65979402	65979477	1000	-	.	gene_id "MSTRG.175789"; transcript_id "MSTRG.175789.117"; exon_number "8";
chr7	StringTie	exon	65979727	65979911	1000	-	.	gene_id "MSTRG.175789"; transcript_id "MSTRG.175789.117"; exon_number "9";
chr7	StringTie	exon	65980224	65980409	1000	-	.	gene_id "MSTRG.175789"; transcript_id "MSTRG.175789.117"; exon_number "10";
chr7	StringTie	exon	65981974	65982250	1000	-	.	gene_id "MSTRG.175789"; transcript_id "MSTRG.175789.117"; exon_number "11";
chr7	StringTie	transcript	65960643	65984337	1000	-	.	gene_id "MSTRG.175789"; transcript_id "MSTRG.175789.118";
chr7	StringTie	exon	65960643	65961063	1000	-	.	gene_id "MSTRG.175789"; transcript_id "MSTRG.175789.118"; exon_number "1";
chr7	StringTie	exon	65964325	65964458	1000	-	.	gene_id "MSTRG.175789"; transcript_id "MSTRG.175789.118"; exon_number "2";
chr7	StringTie	exon	65967731	65967907	1000	-	.	gene_id "MSTRG.175789"; transcript_id "MSTRG.175789.118"; exon_number "3";
chr7	StringTie	exon	65970282	65970366	1000	-	.	gene_id "MSTRG.175789"; transcript_id "MSTRG.175789.118"; exon_number "4";
chr7	StringTie	exon	65974295	65974401	1000	-	.	gene_id "MSTRG.175789"; transcript_id "MSTRG.175789.118"; exon_number "5";
chr7	StringTie	exon	65974526	65975071	1000	-	.	gene_id "MSTRG.175789"; transcript_id "MSTRG.175789.118"; exon_number "6";
chr7	StringTie	exon	65976015	65976202	1000	-	.	gene_id "MSTRG.175789"; transcript_id "MSTRG.175789.118"; exon_number "7";
chr7	StringTie	exon	65979399	65979541	1000	-	.	gene_id "MSTRG.175789"; transcript_id "MSTRG.175789.118"; exon_number "8";
chr7	StringTie	exon	65979727	65979911	1000	-	.	gene_id "MSTRG.175789"; transcript_id "MSTRG.175789.118"; exon_number "9";
chr7	StringTie	exon	65980224	65980409	1000	-	.	gene_id "MSTRG.175789"; transcript_id "MSTRG.175789.118"; exon_number "10";
chr7	StringTie	exon	65981974	65982090	1000	-	.	gene_id "MSTRG.175789"; transcript_id "MSTRG.175789.118"; exon_number "11";
chr7	StringTie	exon	65984145	65984337	1000	-	.	gene_id "MSTRG.175789"; transcript_id "MSTRG.175789.118"; exon_number "12";
chr7	StringTie	transcript	65960643	65982213	1000	-	.	gene_id "MSTRG.175789"; transcript_id "MSTRG.175789.119";
chr7	StringTie	exon	65960643	65961063	1000	-	.	gene_id "MSTRG.175789"; transcript_id "MSTRG.175789.119"; exon_number "1";
chr7	StringTie	exon	65964323	65964458	1000	-	.	gene_id "MSTRG.175789"; transcript_id "MSTRG.175789.119"; exon_number "2";
chr7	StringTie	exon	65967731	65967907	1000	-	.	gene_id "MSTRG.175789"; transcript_id "MSTRG.175789.119"; exon_number "3";
chr7	StringTie	exon	65970282	65970366	1000	-	.	gene_id "MSTRG.175789"; transcript_id "MSTRG.175789.119"; exon_number "4";
chr7	StringTie	exon	65974295	65974441	1000	-	.	gene_id "MSTRG.175789"; transcript_id "MSTRG.175789.119"; exon_number "5";
chr7	StringTie	exon	65974526	65974704	1000	-	.	gene_id "MSTRG.175789"; transcript_id "MSTRG.175789.119"; exon_number "6";
chr7	StringTie	exon	65974919	65975071	1000	-	.	gene_id "MSTRG.175789"; transcript_id "MSTRG.175789.119"; exon_number "7";
chr7	StringTie	exon	65976015	65976202	1000	-	.	gene_id "MSTRG.175789"; transcript_id "MSTRG.175789.119"; exon_number "8";
chr7	StringTie	exon	65979386	65979541	1000	-	.	gene_id "MSTRG.175789"; transcript_id "MSTRG.175789.119"; exon_number "9";
chr7	StringTie	exon	65980224	65980409	1000	-	.	gene_id "MSTRG.175789"; transcript_id "MSTRG.175789.119"; exon_number "10";
chr7	StringTie	exon	65981974	65982213	1000	-	.	gene_id "MSTRG.175789"; transcript_id "MSTRG.175789.119"; exon_number "11";
chr7	StringTie	transcript	65960410	65982349	1000	-	.	gene_id "MSTRG.175789"; transcript_id "MSTRG.175789.12";
chr7	StringTie	exon	65960410	65961063	1000	-	.	gene_id "MSTRG.175789"; transcript_id "MSTRG.175789.12"; exon_number "1";
chr7	StringTie	exon	65964323	65964458	1000	-	.	gene_id "MSTRG.175789"; transcript_id "MSTRG.175789.12"; exon_number "2";
chr7	StringTie	exon	65967731	65967907	1000	-	.	gene_id "MSTRG.175789"; transcript_id "MSTRG.175789.12"; exon_number "3";
chr7	StringTie	exon	65974295	65974401	1000	-	.	gene_id "MSTRG.175789"; transcript_id "MSTRG.175789.12"; exon_number "4";
chr7	StringTie	exon	65974526	65975071	1000	-	.	gene_id "MSTRG.175789"; transcript_id "MSTRG.175789.12"; exon_number "5";
chr7	StringTie	exon	65976015	65976202	1000	-	.	gene_id "MSTRG.175789"; transcript_id "MSTRG.175789.12"; exon_number "6";
chr7	StringTie	exon	65979386	65979541	1000	-	.	gene_id "MSTRG.175789"; transcript_id "MSTRG.175789.12"; exon_number "7";
chr7	StringTie	exon	65979727	65979911	1000	-	.	gene_id "MSTRG.175789"; transcript_id "MSTRG.175789.12"; exon_number "8";
chr7	StringTie	exon	65980224	65980409	1000	-	.	gene_id "MSTRG.175789"; transcript_id "MSTRG.175789.12"; exon_number "9";
chr7	StringTie	exon	65981974	65982349	1000	-	.	gene_id "MSTRG.175789"; transcript_id "MSTRG.175789.12"; exon_number "10";
chr7	StringTie	transcript	65960643	65982278	1000	-	.	gene_id "MSTRG.175789"; transcript_id "MSTRG.175789.120";
chr7	StringTie	exon	65960643	65961063	1000	-	.	gene_id "MSTRG.175789"; transcript_id "MSTRG.175789.120"; exon_number "1";
chr7	StringTie	exon	65964325	65964458	1000	-	.	gene_id "MSTRG.175789"; transcript_id "MSTRG.175789.120"; exon_number "2";
chr7	StringTie	exon	65967731	65967907	1000	-	.	gene_id "MSTRG.175789"; transcript_id "MSTRG.175789.120"; exon_number "3";
chr7	StringTie	exon	65970282	65970366	1000	-	.	gene_id "MSTRG.175789"; transcript_id "MSTRG.175789.120"; exon_number "4";
chr7	StringTie	exon	65974295	65974401	1000	-	.	gene_id "MSTRG.175789"; transcript_id "MSTRG.175789.120"; exon_number "5";
chr7	StringTie	exon	65974526	65974704	1000	-	.	gene_id "MSTRG.175789"; transcript_id "MSTRG.175789.120"; exon_number "6";
chr7	StringTie	exon	65974919	65975071	1000	-	.	gene_id "MSTRG.175789"; transcript_id "MSTRG.175789.120"; exon_number "7";
chr7	StringTie	exon	65976015	65976202	1000	-	.	gene_id "MSTRG.175789"; transcript_id "MSTRG.175789.120"; exon_number "8";
chr7	StringTie	exon	65979386	65979541	1000	-	.	gene_id "MSTRG.175789"; transcript_id "MSTRG.175789.120"; exon_number "9";
chr7	StringTie	exon	65979664	65979911	1000	-	.	gene_id "MSTRG.175789"; transcript_id "MSTRG.175789.120"; exon_number "10";
chr7	StringTie	exon	65980224	65980409	1000	-	.	gene_id "MSTRG.175789"; transcript_id "MSTRG.175789.120"; exon_number "11";
chr7	StringTie	exon	65981974	65982278	1000	-	.	gene_id "MSTRG.175789"; transcript_id "MSTRG.175789.120"; exon_number "12";
chr7	StringTie	transcript	65960643	65982285	1000	-	.	gene_id "MSTRG.175789"; transcript_id "MSTRG.175789.121";
chr7	StringTie	exon	65960643	65961063	1000	-	.	gene_id "MSTRG.175789"; transcript_id "MSTRG.175789.121"; exon_number "1";
chr7	StringTie	exon	65964325	65964458	1000	-	.	gene_id "MSTRG.175789"; transcript_id "MSTRG.175789.121"; exon_number "2";
chr7	StringTie	exon	65966202	65966776	1000	-	.	gene_id "MSTRG.175789"; transcript_id "MSTRG.175789.121"; exon_number "3";
chr7	StringTie	exon	65967731	65967907	1000	-	.	gene_id "MSTRG.175789"; transcript_id "MSTRG.175789.121"; exon_number "4";
chr7	StringTie	exon	65970282	65970366	1000	-	.	gene_id "MSTRG.175789"; transcript_id "MSTRG.175789.121"; exon_number "5";
chr7	StringTie	exon	65974295	65974401	1000	-	.	gene_id "MSTRG.175789"; transcript_id "MSTRG.175789.121"; exon_number "6";
chr7	StringTie	exon	65974526	65974704	1000	-	.	gene_id "MSTRG.175789"; transcript_id "MSTRG.175789.121"; exon_number "7";
chr7	StringTie	exon	65976015	65976202	1000	-	.	gene_id "MSTRG.175789"; transcript_id "MSTRG.175789.121"; exon_number "8";
chr7	StringTie	exon	65979402	65979541	1000	-	.	gene_id "MSTRG.175789"; transcript_id "MSTRG.175789.121"; exon_number "9";
chr7	StringTie	exon	65979727	65979911	1000	-	.	gene_id "MSTRG.175789"; transcript_id "MSTRG.175789.121"; exon_number "10";
chr7	StringTie	exon	65980224	65980409	1000	-	.	gene_id "MSTRG.175789"; transcript_id "MSTRG.175789.121"; exon_number "11";
chr7	StringTie	exon	65981974	65982285	1000	-	.	gene_id "MSTRG.175789"; transcript_id "MSTRG.175789.121"; exon_number "12";
chr7	StringTie	transcript	65960644	65982364	1000	-	.	gene_id "MSTRG.175789"; transcript_id "MSTRG.175789.122";
chr7	StringTie	exon	65960644	65961063	1000	-	.	gene_id "MSTRG.175789"; transcript_id "MSTRG.175789.122"; exon_number "1";
chr7	StringTie	exon	65964323	65964458	1000	-	.	gene_id "MSTRG.175789"; transcript_id "MSTRG.175789.122"; exon_number "2";
chr7	StringTie	exon	65967731	65967907	1000	-	.	gene_id "MSTRG.175789"; transcript_id "MSTRG.175789.122"; exon_number "3";
chr7	StringTie	exon	65974295	65974704	1000	-	.	gene_id "MSTRG.175789"; transcript_id "MSTRG.175789.122"; exon_number "4";
chr7	StringTie	exon	65976015	65976202	1000	-	.	gene_id "MSTRG.175789"; transcript_id "MSTRG.175789.122"; exon_number "5";
chr7	StringTie	exon	65979386	65979541	1000	-	.	gene_id "MSTRG.175789"; transcript_id "MSTRG.175789.122"; exon_number "6";
chr7	StringTie	exon	65979727	65979911	1000	-	.	gene_id "MSTRG.175789"; transcript_id "MSTRG.175789.122"; exon_number "7";
chr7	StringTie	exon	65980224	65980409	1000	-	.	gene_id "MSTRG.175789"; transcript_id "MSTRG.175789.122"; exon_number "8";
chr7	StringTie	exon	65981974	65982364	1000	-	.	gene_id "MSTRG.175789"; transcript_id "MSTRG.175789.122"; exon_number "9";
chr7	StringTie	transcript	65960645	65982208	1000	-	.	gene_id "MSTRG.175789"; transcript_id "MSTRG.175789.123";
chr7	StringTie	exon	65960645	65961063	1000	-	.	gene_id "MSTRG.175789"; transcript_id "MSTRG.175789.123"; exon_number "1";
chr7	StringTie	exon	65964323	65964458	1000	-	.	gene_id "MSTRG.175789"; transcript_id "MSTRG.175789.123"; exon_number "2";
chr7	StringTie	exon	65967731	65967907	1000	-	.	gene_id "MSTRG.175789"; transcript_id "MSTRG.175789.123"; exon_number "3";
chr7	StringTie	exon	65970282	65970366	1000	-	.	gene_id "MSTRG.175789"; transcript_id "MSTRG.175789.123"; exon_number "4";
chr7	StringTie	exon	65974295	65974441	1000	-	.	gene_id "MSTRG.175789"; transcript_id "MSTRG.175789.123"; exon_number "5";
chr7	StringTie	exon	65974526	65974704	1000	-	.	gene_id "MSTRG.175789"; transcript_id "MSTRG.175789.123"; exon_number "6";
chr7	StringTie	exon	65980224	65980409	1000	-	.	gene_id "MSTRG.175789"; transcript_id "MSTRG.175789.123"; exon_number "7";
chr7	StringTie	exon	65981974	65982208	1000	-	.	gene_id "MSTRG.175789"; transcript_id "MSTRG.175789.123"; exon_number "8";
chr7	StringTie	transcript	65960645	65982341	1000	-	.	gene_id "MSTRG.175789"; transcript_id "MSTRG.175789.124";
chr7	StringTie	exon	65960645	65961063	1000	-	.	gene_id "MSTRG.175789"; transcript_id "MSTRG.175789.124"; exon_number "1";
chr7	StringTie	exon	65964323	65964458	1000	-	.	gene_id "MSTRG.175789"; transcript_id "MSTRG.175789.124"; exon_number "2";
chr7	StringTie	exon	65967731	65967907	1000	-	.	gene_id "MSTRG.175789"; transcript_id "MSTRG.175789.124"; exon_number "3";
chr7	StringTie	exon	65974295	65974441	1000	-	.	gene_id "MSTRG.175789"; transcript_id "MSTRG.175789.124"; exon_number "4";
chr7	StringTie	exon	65974526	65974704	1000	-	.	gene_id "MSTRG.175789"; transcript_id "MSTRG.175789.124"; exon_number "5";
chr7	StringTie	exon	65974919	65975071	1000	-	.	gene_id "MSTRG.175789"; transcript_id "MSTRG.175789.124"; exon_number "6";
chr7	StringTie	exon	65976015	65976202	1000	-	.	gene_id "MSTRG.175789"; transcript_id "MSTRG.175789.124"; exon_number "7";
chr7	StringTie	exon	65979399	65979541	1000	-	.	gene_id "MSTRG.175789"; transcript_id "MSTRG.175789.124"; exon_number "8";
chr7	StringTie	exon	65979727	65979911	1000	-	.	gene_id "MSTRG.175789"; transcript_id "MSTRG.175789.124"; exon_number "9";
chr7	StringTie	exon	65980224	65980409	1000	-	.	gene_id "MSTRG.175789"; transcript_id "MSTRG.175789.124"; exon_number "10";
chr7	StringTie	exon	65981974	65982341	1000	-	.	gene_id "MSTRG.175789"; transcript_id "MSTRG.175789.124"; exon_number "11";
chr7	StringTie	transcript	65960646	65982238	1000	-	.	gene_id "MSTRG.175789"; transcript_id "MSTRG.175789.125";
chr7	StringTie	exon	65960646	65961063	1000	-	.	gene_id "MSTRG.175789"; transcript_id "MSTRG.175789.125"; exon_number "1";
chr7	StringTie	exon	65964325	65964458	1000	-	.	gene_id "MSTRG.175789"; transcript_id "MSTRG.175789.125"; exon_number "2";
chr7	StringTie	exon	65967731	65967907	1000	-	.	gene_id "MSTRG.175789"; transcript_id "MSTRG.175789.125"; exon_number "3";
chr7	StringTie	exon	65970282	65970366	1000	-	.	gene_id "MSTRG.175789"; transcript_id "MSTRG.175789.125"; exon_number "4";
chr7	StringTie	exon	65974295	65974401	1000	-	.	gene_id "MSTRG.175789"; transcript_id "MSTRG.175789.125"; exon_number "5";
chr7	StringTie	exon	65974526	65974704	1000	-	.	gene_id "MSTRG.175789"; transcript_id "MSTRG.175789.125"; exon_number "6";
chr7	StringTie	exon	65976015	65976202	1000	-	.	gene_id "MSTRG.175789"; transcript_id "MSTRG.175789.125"; exon_number "7";
chr7	StringTie	exon	65979402	65979541	1000	-	.	gene_id "MSTRG.175789"; transcript_id "MSTRG.175789.125"; exon_number "8";
chr7	StringTie	exon	65979727	65979911	1000	-	.	gene_id "MSTRG.175789"; transcript_id "MSTRG.175789.125"; exon_number "9";
chr7	StringTie	exon	65980224	65980233	1000	-	.	gene_id "MSTRG.175789"; transcript_id "MSTRG.175789.125"; exon_number "10";
chr7	StringTie	exon	65980266	65980405	1000	-	.	gene_id "MSTRG.175789"; transcript_id "MSTRG.175789.125"; exon_number "11";
chr7	StringTie	exon	65981974	65982238	1000	-	.	gene_id "MSTRG.175789"; transcript_id "MSTRG.175789.125"; exon_number "12";
chr7	StringTie	transcript	65960646	65982238	1000	-	.	gene_id "MSTRG.175789"; transcript_id "MSTRG.175789.126";
chr7	StringTie	exon	65960646	65961063	1000	-	.	gene_id "MSTRG.175789"; transcript_id "MSTRG.175789.126"; exon_number "1";
chr7	StringTie	exon	65964323	65964458	1000	-	.	gene_id "MSTRG.175789"; transcript_id "MSTRG.175789.126"; exon_number "2";
chr7	StringTie	exon	65967731	65967907	1000	-	.	gene_id "MSTRG.175789"; transcript_id "MSTRG.175789.126"; exon_number "3";
chr7	StringTie	exon	65970282	65970315	1000	-	.	gene_id "MSTRG.175789"; transcript_id "MSTRG.175789.126"; exon_number "4";
chr7	StringTie	exon	65970339	65970366	1000	-	.	gene_id "MSTRG.175789"; transcript_id "MSTRG.175789.126"; exon_number "5";
chr7	StringTie	exon	65974295	65974441	1000	-	.	gene_id "MSTRG.175789"; transcript_id "MSTRG.175789.126"; exon_number "6";
chr7	StringTie	exon	65974526	65974704	1000	-	.	gene_id "MSTRG.175789"; transcript_id "MSTRG.175789.126"; exon_number "7";
chr7	StringTie	exon	65976015	65976202	1000	-	.	gene_id "MSTRG.175789"; transcript_id "MSTRG.175789.126"; exon_number "8";
chr7	StringTie	exon	65979386	65979541	1000	-	.	gene_id "MSTRG.175789"; transcript_id "MSTRG.175789.126"; exon_number "9";
chr7	StringTie	exon	65979727	65979911	1000	-	.	gene_id "MSTRG.175789"; transcript_id "MSTRG.175789.126"; exon_number "10";
chr7	StringTie	exon	65980224	65980233	1000	-	.	gene_id "MSTRG.175789"; transcript_id "MSTRG.175789.126"; exon_number "11";
chr7	StringTie	exon	65980266	65980405	1000	-	.	gene_id "MSTRG.175789"; transcript_id "MSTRG.175789.126"; exon_number "12";
chr7	StringTie	exon	65981974	65982238	1000	-	.	gene_id "MSTRG.175789"; transcript_id "MSTRG.175789.126"; exon_number "13";
chr7	StringTie	transcript	65960647	65982329	1000	-	.	gene_id "MSTRG.175789"; transcript_id "MSTRG.175789.127";
chr7	StringTie	exon	65960647	65961063	1000	-	.	gene_id "MSTRG.175789"; transcript_id "MSTRG.175789.127"; exon_number "1";
chr7	StringTie	exon	65964325	65964458	1000	-	.	gene_id "MSTRG.175789"; transcript_id "MSTRG.175789.127"; exon_number "2";
chr7	StringTie	exon	65967731	65967907	1000	-	.	gene_id "MSTRG.175789"; transcript_id "MSTRG.175789.127"; exon_number "3";
chr7	StringTie	exon	65970282	65970366	1000	-	.	gene_id "MSTRG.175789"; transcript_id "MSTRG.175789.127"; exon_number "4";
chr7	StringTie	exon	65974295	65974401	1000	-	.	gene_id "MSTRG.175789"; transcript_id "MSTRG.175789.127"; exon_number "5";
chr7	StringTie	exon	65974526	65974704	1000	-	.	gene_id "MSTRG.175789"; transcript_id "MSTRG.175789.127"; exon_number "6";
chr7	StringTie	exon	65976015	65976202	1000	-	.	gene_id "MSTRG.175789"; transcript_id "MSTRG.175789.127"; exon_number "7";
chr7	StringTie	exon	65979399	65979477	1000	-	.	gene_id "MSTRG.175789"; transcript_id "MSTRG.175789.127"; exon_number "8";
chr7	StringTie	exon	65979727	65979911	1000	-	.	gene_id "MSTRG.175789"; transcript_id "MSTRG.175789.127"; exon_number "9";
chr7	StringTie	exon	65980224	65980409	1000	-	.	gene_id "MSTRG.175789"; transcript_id "MSTRG.175789.127"; exon_number "10";
chr7	StringTie	exon	65981974	65982329	1000	-	.	gene_id "MSTRG.175789"; transcript_id "MSTRG.175789.127"; exon_number "11";
chr7	StringTie	transcript	65960647	65980829	1000	-	.	gene_id "MSTRG.175789"; transcript_id "MSTRG.175789.128";
chr7	StringTie	exon	65960647	65961063	1000	-	.	gene_id "MSTRG.175789"; transcript_id "MSTRG.175789.128"; exon_number "1";
chr7	StringTie	exon	65964323	65964458	1000	-	.	gene_id "MSTRG.175789"; transcript_id "MSTRG.175789.128"; exon_number "2";
chr7	StringTie	exon	65967731	65967907	1000	-	.	gene_id "MSTRG.175789"; transcript_id "MSTRG.175789.128"; exon_number "3";
chr7	StringTie	exon	65970282	65970366	1000	-	.	gene_id "MSTRG.175789"; transcript_id "MSTRG.175789.128"; exon_number "4";
chr7	StringTie	exon	65974295	65974441	1000	-	.	gene_id "MSTRG.175789"; transcript_id "MSTRG.175789.128"; exon_number "5";
chr7	StringTie	exon	65974526	65974704	1000	-	.	gene_id "MSTRG.175789"; transcript_id "MSTRG.175789.128"; exon_number "6";
chr7	StringTie	exon	65976015	65976202	1000	-	.	gene_id "MSTRG.175789"; transcript_id "MSTRG.175789.128"; exon_number "7";
chr7	StringTie	exon	65979386	65979541	1000	-	.	gene_id "MSTRG.175789"; transcript_id "MSTRG.175789.128"; exon_number "8";
chr7	StringTie	exon	65979727	65979911	1000	-	.	gene_id "MSTRG.175789"; transcript_id "MSTRG.175789.128"; exon_number "9";
chr7	StringTie	exon	65980224	65980409	1000	-	.	gene_id "MSTRG.175789"; transcript_id "MSTRG.175789.128"; exon_number "10";
chr7	StringTie	exon	65980694	65980829	1000	-	.	gene_id "MSTRG.175789"; transcript_id "MSTRG.175789.128"; exon_number "11";
chr7	StringTie	transcript	65960649	65982208	1000	-	.	gene_id "MSTRG.175789"; transcript_id "MSTRG.175789.129";
chr7	StringTie	exon	65960649	65961063	1000	-	.	gene_id "MSTRG.175789"; transcript_id "MSTRG.175789.129"; exon_number "1";
chr7	StringTie	exon	65964325	65964458	1000	-	.	gene_id "MSTRG.175789"; transcript_id "MSTRG.175789.129"; exon_number "2";
chr7	StringTie	exon	65967731	65967907	1000	-	.	gene_id "MSTRG.175789"; transcript_id "MSTRG.175789.129"; exon_number "3";
chr7	StringTie	exon	65970282	65970366	1000	-	.	gene_id "MSTRG.175789"; transcript_id "MSTRG.175789.129"; exon_number "4";
chr7	StringTie	exon	65974295	65974441	1000	-	.	gene_id "MSTRG.175789"; transcript_id "MSTRG.175789.129"; exon_number "5";
chr7	StringTie	exon	65974526	65974704	1000	-	.	gene_id "MSTRG.175789"; transcript_id "MSTRG.175789.129"; exon_number "6";
chr7	StringTie	exon	65976015	65976202	1000	-	.	gene_id "MSTRG.175789"; transcript_id "MSTRG.175789.129"; exon_number "7";
chr7	StringTie	exon	65979399	65979477	1000	-	.	gene_id "MSTRG.175789"; transcript_id "MSTRG.175789.129"; exon_number "8";
chr7	StringTie	exon	65979727	65979911	1000	-	.	gene_id "MSTRG.175789"; transcript_id "MSTRG.175789.129"; exon_number "9";
chr7	StringTie	exon	65980224	65980405	1000	-	.	gene_id "MSTRG.175789"; transcript_id "MSTRG.175789.129"; exon_number "10";
chr7	StringTie	exon	65981851	65982208	1000	-	.	gene_id "MSTRG.175789"; transcript_id "MSTRG.175789.129"; exon_number "11";
chr7	StringTie	transcript	65960418	65982329	1000	-	.	gene_id "MSTRG.175789"; transcript_id "MSTRG.175789.13";
chr7	StringTie	exon	65960418	65961063	1000	-	.	gene_id "MSTRG.175789"; transcript_id "MSTRG.175789.13"; exon_number "1";
chr7	StringTie	exon	65964323	65964458	1000	-	.	gene_id "MSTRG.175789"; transcript_id "MSTRG.175789.13"; exon_number "2";
chr7	StringTie	exon	65967731	65967907	1000	-	.	gene_id "MSTRG.175789"; transcript_id "MSTRG.175789.13"; exon_number "3";
chr7	StringTie	exon	65970282	65970366	1000	-	.	gene_id "MSTRG.175789"; transcript_id "MSTRG.175789.13"; exon_number "4";
chr7	StringTie	exon	65974295	65974441	1000	-	.	gene_id "MSTRG.175789"; transcript_id "MSTRG.175789.13"; exon_number "5";
chr7	StringTie	exon	65974526	65974704	1000	-	.	gene_id "MSTRG.175789"; transcript_id "MSTRG.175789.13"; exon_number "6";
chr7	StringTie	exon	65976015	65976202	1000	-	.	gene_id "MSTRG.175789"; transcript_id "MSTRG.175789.13"; exon_number "7";
chr7	StringTie	exon	65979402	65979541	1000	-	.	gene_id "MSTRG.175789"; transcript_id "MSTRG.175789.13"; exon_number "8";
chr7	StringTie	exon	65979727	65979911	1000	-	.	gene_id "MSTRG.175789"; transcript_id "MSTRG.175789.13"; exon_number "9";
chr7	StringTie	exon	65980224	65980409	1000	-	.	gene_id "MSTRG.175789"; transcript_id "MSTRG.175789.13"; exon_number "10";
chr7	StringTie	exon	65981974	65982329	1000	-	.	gene_id "MSTRG.175789"; transcript_id "MSTRG.175789.13"; exon_number "11";
chr7	StringTie	transcript	65960650	65982297	1000	-	.	gene_id "MSTRG.175789"; transcript_id "MSTRG.175789.130";
chr7	StringTie	exon	65960650	65960853	1000	-	.	gene_id "MSTRG.175789"; transcript_id "MSTRG.175789.130"; exon_number "1";
chr7	StringTie	exon	65960952	65961063	1000	-	.	gene_id "MSTRG.175789"; transcript_id "MSTRG.175789.130"; exon_number "2";
chr7	StringTie	exon	65964323	65964458	1000	-	.	gene_id "MSTRG.175789"; transcript_id "MSTRG.175789.130"; exon_number "3";
chr7	StringTie	exon	65967731	65967907	1000	-	.	gene_id "MSTRG.175789"; transcript_id "MSTRG.175789.130"; exon_number "4";
chr7	StringTie	exon	65970282	65970366	1000	-	.	gene_id "MSTRG.175789"; transcript_id "MSTRG.175789.130"; exon_number "5";
chr7	StringTie	exon	65974295	65974441	1000	-	.	gene_id "MSTRG.175789"; transcript_id "MSTRG.175789.130"; exon_number "6";
chr7	StringTie	exon	65974526	65974704	1000	-	.	gene_id "MSTRG.175789"; transcript_id "MSTRG.175789.130"; exon_number "7";
chr7	StringTie	exon	65976015	65976202	1000	-	.	gene_id "MSTRG.175789"; transcript_id "MSTRG.175789.130"; exon_number "8";
chr7	StringTie	exon	65979399	65979541	1000	-	.	gene_id "MSTRG.175789"; transcript_id "MSTRG.175789.130"; exon_number "9";
chr7	StringTie	exon	65979727	65979911	1000	-	.	gene_id "MSTRG.175789"; transcript_id "MSTRG.175789.130"; exon_number "10";
chr7	StringTie	exon	65980224	65980409	1000	-	.	gene_id "MSTRG.175789"; transcript_id "MSTRG.175789.130"; exon_number "11";
chr7	StringTie	exon	65981974	65982297	1000	-	.	gene_id "MSTRG.175789"; transcript_id "MSTRG.175789.130"; exon_number "12";
chr7	StringTie	transcript	65960651	65982297	1000	-	.	gene_id "MSTRG.175789"; transcript_id "MSTRG.175789.131";
chr7	StringTie	exon	65960651	65961063	1000	-	.	gene_id "MSTRG.175789"; transcript_id "MSTRG.175789.131"; exon_number "1";
chr7	StringTie	exon	65964325	65964458	1000	-	.	gene_id "MSTRG.175789"; transcript_id "MSTRG.175789.131"; exon_number "2";
chr7	StringTie	exon	65967731	65967907	1000	-	.	gene_id "MSTRG.175789"; transcript_id "MSTRG.175789.131"; exon_number "3";
chr7	StringTie	exon	65970282	65970366	1000	-	.	gene_id "MSTRG.175789"; transcript_id "MSTRG.175789.131"; exon_number "4";
chr7	StringTie	exon	65974295	65974441	1000	-	.	gene_id "MSTRG.175789"; transcript_id "MSTRG.175789.131"; exon_number "5";
chr7	StringTie	exon	65974526	65974704	1000	-	.	gene_id "MSTRG.175789"; transcript_id "MSTRG.175789.131"; exon_number "6";
chr7	StringTie	exon	65974919	65975071	1000	-	.	gene_id "MSTRG.175789"; transcript_id "MSTRG.175789.131"; exon_number "7";
chr7	StringTie	exon	65976015	65976202	1000	-	.	gene_id "MSTRG.175789"; transcript_id "MSTRG.175789.131"; exon_number "8";
chr7	StringTie	exon	65979399	65979541	1000	-	.	gene_id "MSTRG.175789"; transcript_id "MSTRG.175789.131"; exon_number "9";
chr7	StringTie	exon	65979664	65979911	1000	-	.	gene_id "MSTRG.175789"; transcript_id "MSTRG.175789.131"; exon_number "10";
chr7	StringTie	exon	65980224	65980409	1000	-	.	gene_id "MSTRG.175789"; transcript_id "MSTRG.175789.131"; exon_number "11";
chr7	StringTie	exon	65981974	65982297	1000	-	.	gene_id "MSTRG.175789"; transcript_id "MSTRG.175789.131"; exon_number "12";
chr7	StringTie	transcript	65960653	65982322	1000	-	.	gene_id "MSTRG.175789"; transcript_id "MSTRG.175789.132";
chr7	StringTie	exon	65960653	65961063	1000	-	.	gene_id "MSTRG.175789"; transcript_id "MSTRG.175789.132"; exon_number "1";
chr7	StringTie	exon	65964325	65964458	1000	-	.	gene_id "MSTRG.175789"; transcript_id "MSTRG.175789.132"; exon_number "2";
chr7	StringTie	exon	65967731	65967907	1000	-	.	gene_id "MSTRG.175789"; transcript_id "MSTRG.175789.132"; exon_number "3";
chr7	StringTie	exon	65970282	65970366	1000	-	.	gene_id "MSTRG.175789"; transcript_id "MSTRG.175789.132"; exon_number "4";
chr7	StringTie	exon	65974295	65974401	1000	-	.	gene_id "MSTRG.175789"; transcript_id "MSTRG.175789.132"; exon_number "5";
chr7	StringTie	exon	65974526	65974704	1000	-	.	gene_id "MSTRG.175789"; transcript_id "MSTRG.175789.132"; exon_number "6";
chr7	StringTie	exon	65976015	65976202	1000	-	.	gene_id "MSTRG.175789"; transcript_id "MSTRG.175789.132"; exon_number "7";
chr7	StringTie	exon	65979399	65979541	1000	-	.	gene_id "MSTRG.175789"; transcript_id "MSTRG.175789.132"; exon_number "8";
chr7	StringTie	exon	65979664	65979911	1000	-	.	gene_id "MSTRG.175789"; transcript_id "MSTRG.175789.132"; exon_number "9";
chr7	StringTie	exon	65980224	65980409	1000	-	.	gene_id "MSTRG.175789"; transcript_id "MSTRG.175789.132"; exon_number "10";
chr7	StringTie	exon	65981974	65982322	1000	-	.	gene_id "MSTRG.175789"; transcript_id "MSTRG.175789.132"; exon_number "11";
chr7	StringTie	transcript	65960654	65982233	1000	-	.	gene_id "MSTRG.175789"; transcript_id "MSTRG.175789.133";
chr7	StringTie	exon	65960654	65961063	1000	-	.	gene_id "MSTRG.175789"; transcript_id "MSTRG.175789.133"; exon_number "1";
chr7	StringTie	exon	65964325	65964458	1000	-	.	gene_id "MSTRG.175789"; transcript_id "MSTRG.175789.133"; exon_number "2";
chr7	StringTie	exon	65967731	65967907	1000	-	.	gene_id "MSTRG.175789"; transcript_id "MSTRG.175789.133"; exon_number "3";
chr7	StringTie	exon	65970282	65970366	1000	-	.	gene_id "MSTRG.175789"; transcript_id "MSTRG.175789.133"; exon_number "4";
chr7	StringTie	exon	65974295	65974401	1000	-	.	gene_id "MSTRG.175789"; transcript_id "MSTRG.175789.133"; exon_number "5";
chr7	StringTie	exon	65974526	65974704	1000	-	.	gene_id "MSTRG.175789"; transcript_id "MSTRG.175789.133"; exon_number "6";
chr7	StringTie	exon	65976015	65976202	1000	-	.	gene_id "MSTRG.175789"; transcript_id "MSTRG.175789.133"; exon_number "7";
chr7	StringTie	exon	65979402	65979541	1000	-	.	gene_id "MSTRG.175789"; transcript_id "MSTRG.175789.133"; exon_number "8";
chr7	StringTie	exon	65979727	65979911	1000	-	.	gene_id "MSTRG.175789"; transcript_id "MSTRG.175789.133"; exon_number "9";
chr7	StringTie	exon	65980224	65980409	1000	-	.	gene_id "MSTRG.175789"; transcript_id "MSTRG.175789.133"; exon_number "10";
chr7	StringTie	exon	65981851	65982233	1000	-	.	gene_id "MSTRG.175789"; transcript_id "MSTRG.175789.133"; exon_number "11";
chr7	StringTie	transcript	65960654	65984175	1000	-	.	gene_id "MSTRG.175789"; transcript_id "MSTRG.175789.134";
chr7	StringTie	exon	65960654	65961063	1000	-	.	gene_id "MSTRG.175789"; transcript_id "MSTRG.175789.134"; exon_number "1";
chr7	StringTie	exon	65964325	65964458	1000	-	.	gene_id "MSTRG.175789"; transcript_id "MSTRG.175789.134"; exon_number "2";
chr7	StringTie	exon	65967731	65967907	1000	-	.	gene_id "MSTRG.175789"; transcript_id "MSTRG.175789.134"; exon_number "3";
chr7	StringTie	exon	65970282	65970366	1000	-	.	gene_id "MSTRG.175789"; transcript_id "MSTRG.175789.134"; exon_number "4";
chr7	StringTie	exon	65974295	65974401	1000	-	.	gene_id "MSTRG.175789"; transcript_id "MSTRG.175789.134"; exon_number "5";
chr7	StringTie	exon	65974526	65974704	1000	-	.	gene_id "MSTRG.175789"; transcript_id "MSTRG.175789.134"; exon_number "6";
chr7	StringTie	exon	65976015	65976202	1000	-	.	gene_id "MSTRG.175789"; transcript_id "MSTRG.175789.134"; exon_number "7";
chr7	StringTie	exon	65979399	65979541	1000	-	.	gene_id "MSTRG.175789"; transcript_id "MSTRG.175789.134"; exon_number "8";
chr7	StringTie	exon	65979727	65979911	1000	-	.	gene_id "MSTRG.175789"; transcript_id "MSTRG.175789.134"; exon_number "9";
chr7	StringTie	exon	65980140	65980409	1000	-	.	gene_id "MSTRG.175789"; transcript_id "MSTRG.175789.134"; exon_number "10";
chr7	StringTie	exon	65981974	65982090	1000	-	.	gene_id "MSTRG.175789"; transcript_id "MSTRG.175789.134"; exon_number "11";
chr7	StringTie	exon	65984145	65984175	1000	-	.	gene_id "MSTRG.175789"; transcript_id "MSTRG.175789.134"; exon_number "12";
chr7	StringTie	transcript	65960654	65982298	1000	-	.	gene_id "MSTRG.175789"; transcript_id "MSTRG.175789.135";
chr7	StringTie	exon	65960654	65961063	1000	-	.	gene_id "MSTRG.175789"; transcript_id "MSTRG.175789.135"; exon_number "1";
chr7	StringTie	exon	65964323	65964458	1000	-	.	gene_id "MSTRG.175789"; transcript_id "MSTRG.175789.135"; exon_number "2";
chr7	StringTie	exon	65966659	65966776	1000	-	.	gene_id "MSTRG.175789"; transcript_id "MSTRG.175789.135"; exon_number "3";
chr7	StringTie	exon	65967731	65967907	1000	-	.	gene_id "MSTRG.175789"; transcript_id "MSTRG.175789.135"; exon_number "4";
chr7	StringTie	exon	65970282	65970366	1000	-	.	gene_id "MSTRG.175789"; transcript_id "MSTRG.175789.135"; exon_number "5";
chr7	StringTie	exon	65974295	65974441	1000	-	.	gene_id "MSTRG.175789"; transcript_id "MSTRG.175789.135"; exon_number "6";
chr7	StringTie	exon	65974526	65974704	1000	-	.	gene_id "MSTRG.175789"; transcript_id "MSTRG.175789.135"; exon_number "7";
chr7	StringTie	exon	65976015	65976202	1000	-	.	gene_id "MSTRG.175789"; transcript_id "MSTRG.175789.135"; exon_number "8";
chr7	StringTie	exon	65979399	65979541	1000	-	.	gene_id "MSTRG.175789"; transcript_id "MSTRG.175789.135"; exon_number "9";
chr7	StringTie	exon	65979727	65979911	1000	-	.	gene_id "MSTRG.175789"; transcript_id "MSTRG.175789.135"; exon_number "10";
chr7	StringTie	exon	65980224	65980409	1000	-	.	gene_id "MSTRG.175789"; transcript_id "MSTRG.175789.135"; exon_number "11";
chr7	StringTie	exon	65981974	65982298	1000	-	.	gene_id "MSTRG.175789"; transcript_id "MSTRG.175789.135"; exon_number "12";
chr7	StringTie	transcript	65960655	65982298	1000	-	.	gene_id "MSTRG.175789"; transcript_id "MSTRG.175789.136";
chr7	StringTie	exon	65960655	65961063	1000	-	.	gene_id "MSTRG.175789"; transcript_id "MSTRG.175789.136"; exon_number "1";
chr7	StringTie	exon	65964323	65964458	1000	-	.	gene_id "MSTRG.175789"; transcript_id "MSTRG.175789.136"; exon_number "2";
chr7	StringTie	exon	65967731	65967907	1000	-	.	gene_id "MSTRG.175789"; transcript_id "MSTRG.175789.136"; exon_number "3";
chr7	StringTie	exon	65970282	65970366	1000	-	.	gene_id "MSTRG.175789"; transcript_id "MSTRG.175789.136"; exon_number "4";
chr7	StringTie	exon	65974295	65974441	1000	-	.	gene_id "MSTRG.175789"; transcript_id "MSTRG.175789.136"; exon_number "5";
chr7	StringTie	exon	65974526	65974704	1000	-	.	gene_id "MSTRG.175789"; transcript_id "MSTRG.175789.136"; exon_number "6";
chr7	StringTie	exon	65976015	65976202	1000	-	.	gene_id "MSTRG.175789"; transcript_id "MSTRG.175789.136"; exon_number "7";
chr7	StringTie	exon	65979386	65979541	1000	-	.	gene_id "MSTRG.175789"; transcript_id "MSTRG.175789.136"; exon_number "8";
chr7	StringTie	exon	65980224	65980409	1000	-	.	gene_id "MSTRG.175789"; transcript_id "MSTRG.175789.136"; exon_number "9";
chr7	StringTie	exon	65981974	65982298	1000	-	.	gene_id "MSTRG.175789"; transcript_id "MSTRG.175789.136"; exon_number "10";
chr7	StringTie	transcript	65960656	65982227	1000	-	.	gene_id "MSTRG.175789"; transcript_id "MSTRG.175789.137";
chr7	StringTie	exon	65960656	65961063	1000	-	.	gene_id "MSTRG.175789"; transcript_id "MSTRG.175789.137"; exon_number "1";
chr7	StringTie	exon	65964323	65964458	1000	-	.	gene_id "MSTRG.175789"; transcript_id "MSTRG.175789.137"; exon_number "2";
chr7	StringTie	exon	65967731	65967907	1000	-	.	gene_id "MSTRG.175789"; transcript_id "MSTRG.175789.137"; exon_number "3";
chr7	StringTie	exon	65970282	65970366	1000	-	.	gene_id "MSTRG.175789"; transcript_id "MSTRG.175789.137"; exon_number "4";
chr7	StringTie	exon	65974295	65974401	1000	-	.	gene_id "MSTRG.175789"; transcript_id "MSTRG.175789.137"; exon_number "5";
chr7	StringTie	exon	65974526	65974704	1000	-	.	gene_id "MSTRG.175789"; transcript_id "MSTRG.175789.137"; exon_number "6";
chr7	StringTie	exon	65976015	65976202	1000	-	.	gene_id "MSTRG.175789"; transcript_id "MSTRG.175789.137"; exon_number "7";
chr7	StringTie	exon	65979386	65979541	1000	-	.	gene_id "MSTRG.175789"; transcript_id "MSTRG.175789.137"; exon_number "8";
chr7	StringTie	exon	65979727	65979911	1000	-	.	gene_id "MSTRG.175789"; transcript_id "MSTRG.175789.137"; exon_number "9";
chr7	StringTie	exon	65980140	65980409	1000	-	.	gene_id "MSTRG.175789"; transcript_id "MSTRG.175789.137"; exon_number "10";
chr7	StringTie	exon	65981974	65982227	1000	-	.	gene_id "MSTRG.175789"; transcript_id "MSTRG.175789.137"; exon_number "11";
chr7	StringTie	transcript	65960657	65982271	1000	-	.	gene_id "MSTRG.175789"; transcript_id "MSTRG.175789.138";
chr7	StringTie	exon	65960657	65961063	1000	-	.	gene_id "MSTRG.175789"; transcript_id "MSTRG.175789.138"; exon_number "1";
chr7	StringTie	exon	65964323	65964458	1000	-	.	gene_id "MSTRG.175789"; transcript_id "MSTRG.175789.138"; exon_number "2";
chr7	StringTie	exon	65966659	65966776	1000	-	.	gene_id "MSTRG.175789"; transcript_id "MSTRG.175789.138"; exon_number "3";
chr7	StringTie	exon	65967731	65967907	1000	-	.	gene_id "MSTRG.175789"; transcript_id "MSTRG.175789.138"; exon_number "4";
chr7	StringTie	exon	65970282	65970366	1000	-	.	gene_id "MSTRG.175789"; transcript_id "MSTRG.175789.138"; exon_number "5";
chr7	StringTie	exon	65974295	65974401	1000	-	.	gene_id "MSTRG.175789"; transcript_id "MSTRG.175789.138"; exon_number "6";
chr7	StringTie	exon	65974526	65974704	1000	-	.	gene_id "MSTRG.175789"; transcript_id "MSTRG.175789.138"; exon_number "7";
chr7	StringTie	exon	65976015	65976202	1000	-	.	gene_id "MSTRG.175789"; transcript_id "MSTRG.175789.138"; exon_number "8";
chr7	StringTie	exon	65979386	65979541	1000	-	.	gene_id "MSTRG.175789"; transcript_id "MSTRG.175789.138"; exon_number "9";
chr7	StringTie	exon	65979727	65979911	1000	-	.	gene_id "MSTRG.175789"; transcript_id "MSTRG.175789.138"; exon_number "10";
chr7	StringTie	exon	65980224	65980409	1000	-	.	gene_id "MSTRG.175789"; transcript_id "MSTRG.175789.138"; exon_number "11";
chr7	StringTie	exon	65981974	65982271	1000	-	.	gene_id "MSTRG.175789"; transcript_id "MSTRG.175789.138"; exon_number "12";
chr7	StringTie	transcript	65960658	65982274	1000	-	.	gene_id "MSTRG.175789"; transcript_id "MSTRG.175789.139";
chr7	StringTie	exon	65960658	65961063	1000	-	.	gene_id "MSTRG.175789"; transcript_id "MSTRG.175789.139"; exon_number "1";
chr7	StringTie	exon	65964325	65964458	1000	-	.	gene_id "MSTRG.175789"; transcript_id "MSTRG.175789.139"; exon_number "2";
chr7	StringTie	exon	65967731	65967907	1000	-	.	gene_id "MSTRG.175789"; transcript_id "MSTRG.175789.139"; exon_number "3";
chr7	StringTie	exon	65970282	65970366	1000	-	.	gene_id "MSTRG.175789"; transcript_id "MSTRG.175789.139"; exon_number "4";
chr7	StringTie	exon	65974295	65974437	1000	-	.	gene_id "MSTRG.175789"; transcript_id "MSTRG.175789.139"; exon_number "5";
chr7	StringTie	exon	65974526	65974704	1000	-	.	gene_id "MSTRG.175789"; transcript_id "MSTRG.175789.139"; exon_number "6";
chr7	StringTie	exon	65976015	65976202	1000	-	.	gene_id "MSTRG.175789"; transcript_id "MSTRG.175789.139"; exon_number "7";
chr7	StringTie	exon	65979399	65979541	1000	-	.	gene_id "MSTRG.175789"; transcript_id "MSTRG.175789.139"; exon_number "8";
chr7	StringTie	exon	65979723	65979911	1000	-	.	gene_id "MSTRG.175789"; transcript_id "MSTRG.175789.139"; exon_number "9";
chr7	StringTie	exon	65980224	65980409	1000	-	.	gene_id "MSTRG.175789"; transcript_id "MSTRG.175789.139"; exon_number "10";
chr7	StringTie	exon	65981974	65982274	1000	-	.	gene_id "MSTRG.175789"; transcript_id "MSTRG.175789.139"; exon_number "11";
chr7	StringTie	transcript	65960438	65984338	1000	-	.	gene_id "MSTRG.175789"; transcript_id "MSTRG.175789.14";
chr7	StringTie	exon	65960438	65961063	1000	-	.	gene_id "MSTRG.175789"; transcript_id "MSTRG.175789.14"; exon_number "1";
chr7	StringTie	exon	65964325	65964458	1000	-	.	gene_id "MSTRG.175789"; transcript_id "MSTRG.175789.14"; exon_number "2";
chr7	StringTie	exon	65967731	65967907	1000	-	.	gene_id "MSTRG.175789"; transcript_id "MSTRG.175789.14"; exon_number "3";
chr7	StringTie	exon	65970282	65970366	1000	-	.	gene_id "MSTRG.175789"; transcript_id "MSTRG.175789.14"; exon_number "4";
chr7	StringTie	exon	65974295	65974441	1000	-	.	gene_id "MSTRG.175789"; transcript_id "MSTRG.175789.14"; exon_number "5";
chr7	StringTie	exon	65974526	65974704	1000	-	.	gene_id "MSTRG.175789"; transcript_id "MSTRG.175789.14"; exon_number "6";
chr7	StringTie	exon	65976015	65976202	1000	-	.	gene_id "MSTRG.175789"; transcript_id "MSTRG.175789.14"; exon_number "7";
chr7	StringTie	exon	65979399	65979541	1000	-	.	gene_id "MSTRG.175789"; transcript_id "MSTRG.175789.14"; exon_number "8";
chr7	StringTie	exon	65979727	65979911	1000	-	.	gene_id "MSTRG.175789"; transcript_id "MSTRG.175789.14"; exon_number "9";
chr7	StringTie	exon	65980224	65980409	1000	-	.	gene_id "MSTRG.175789"; transcript_id "MSTRG.175789.14"; exon_number "10";
chr7	StringTie	exon	65981974	65984338	1000	-	.	gene_id "MSTRG.175789"; transcript_id "MSTRG.175789.14"; exon_number "11";
chr7	StringTie	transcript	65960661	65982344	1000	-	.	gene_id "MSTRG.175789"; transcript_id "MSTRG.175789.140";
chr7	StringTie	exon	65960661	65961063	1000	-	.	gene_id "MSTRG.175789"; transcript_id "MSTRG.175789.140"; exon_number "1";
chr7	StringTie	exon	65964323	65964458	1000	-	.	gene_id "MSTRG.175789"; transcript_id "MSTRG.175789.140"; exon_number "2";
chr7	StringTie	exon	65967731	65967907	1000	-	.	gene_id "MSTRG.175789"; transcript_id "MSTRG.175789.140"; exon_number "3";
chr7	StringTie	exon	65970282	65970366	1000	-	.	gene_id "MSTRG.175789"; transcript_id "MSTRG.175789.140"; exon_number "4";
chr7	StringTie	exon	65974295	65974401	1000	-	.	gene_id "MSTRG.175789"; transcript_id "MSTRG.175789.140"; exon_number "5";
chr7	StringTie	exon	65974526	65974704	1000	-	.	gene_id "MSTRG.175789"; transcript_id "MSTRG.175789.140"; exon_number "6";
chr7	StringTie	exon	65976015	65976202	1000	-	.	gene_id "MSTRG.175789"; transcript_id "MSTRG.175789.140"; exon_number "7";
chr7	StringTie	exon	65979399	65979477	1000	-	.	gene_id "MSTRG.175789"; transcript_id "MSTRG.175789.140"; exon_number "8";
chr7	StringTie	exon	65979727	65979911	1000	-	.	gene_id "MSTRG.175789"; transcript_id "MSTRG.175789.140"; exon_number "9";
chr7	StringTie	exon	65980224	65980409	1000	-	.	gene_id "MSTRG.175789"; transcript_id "MSTRG.175789.140"; exon_number "10";
chr7	StringTie	exon	65981974	65982344	1000	-	.	gene_id "MSTRG.175789"; transcript_id "MSTRG.175789.140"; exon_number "11";
chr7	StringTie	transcript	65960661	65982343	1000	-	.	gene_id "MSTRG.175789"; transcript_id "MSTRG.175789.141";
chr7	StringTie	exon	65960661	65961063	1000	-	.	gene_id "MSTRG.175789"; transcript_id "MSTRG.175789.141"; exon_number "1";
chr7	StringTie	exon	65964323	65964458	1000	-	.	gene_id "MSTRG.175789"; transcript_id "MSTRG.175789.141"; exon_number "2";
chr7	StringTie	exon	65967731	65967907	1000	-	.	gene_id "MSTRG.175789"; transcript_id "MSTRG.175789.141"; exon_number "3";
chr7	StringTie	exon	65970282	65970366	1000	-	.	gene_id "MSTRG.175789"; transcript_id "MSTRG.175789.141"; exon_number "4";
chr7	StringTie	exon	65974295	65974441	1000	-	.	gene_id "MSTRG.175789"; transcript_id "MSTRG.175789.141"; exon_number "5";
chr7	StringTie	exon	65974526	65975178	1000	-	.	gene_id "MSTRG.175789"; transcript_id "MSTRG.175789.141"; exon_number "6";
chr7	StringTie	exon	65976015	65976202	1000	-	.	gene_id "MSTRG.175789"; transcript_id "MSTRG.175789.141"; exon_number "7";
chr7	StringTie	exon	65979386	65979541	1000	-	.	gene_id "MSTRG.175789"; transcript_id "MSTRG.175789.141"; exon_number "8";
chr7	StringTie	exon	65979727	65979911	1000	-	.	gene_id "MSTRG.175789"; transcript_id "MSTRG.175789.141"; exon_number "9";
chr7	StringTie	exon	65980224	65980409	1000	-	.	gene_id "MSTRG.175789"; transcript_id "MSTRG.175789.141"; exon_number "10";
chr7	StringTie	exon	65981974	65982343	1000	-	.	gene_id "MSTRG.175789"; transcript_id "MSTRG.175789.141"; exon_number "11";
chr7	StringTie	transcript	65960661	65982318	1000	-	.	gene_id "MSTRG.175789"; transcript_id "MSTRG.175789.142";
chr7	StringTie	exon	65960661	65961063	1000	-	.	gene_id "MSTRG.175789"; transcript_id "MSTRG.175789.142"; exon_number "1";
chr7	StringTie	exon	65964325	65964458	1000	-	.	gene_id "MSTRG.175789"; transcript_id "MSTRG.175789.142"; exon_number "2";
chr7	StringTie	exon	65967731	65967907	1000	-	.	gene_id "MSTRG.175789"; transcript_id "MSTRG.175789.142"; exon_number "3";
chr7	StringTie	exon	65970282	65970366	1000	-	.	gene_id "MSTRG.175789"; transcript_id "MSTRG.175789.142"; exon_number "4";
chr7	StringTie	exon	65974295	65974437	1000	-	.	gene_id "MSTRG.175789"; transcript_id "MSTRG.175789.142"; exon_number "5";
chr7	StringTie	exon	65974526	65974704	1000	-	.	gene_id "MSTRG.175789"; transcript_id "MSTRG.175789.142"; exon_number "6";
chr7	StringTie	exon	65976015	65976202	1000	-	.	gene_id "MSTRG.175789"; transcript_id "MSTRG.175789.142"; exon_number "7";
chr7	StringTie	exon	65979399	65979541	1000	-	.	gene_id "MSTRG.175789"; transcript_id "MSTRG.175789.142"; exon_number "8";
chr7	StringTie	exon	65979727	65979911	1000	-	.	gene_id "MSTRG.175789"; transcript_id "MSTRG.175789.142"; exon_number "9";
chr7	StringTie	exon	65980224	65980405	1000	-	.	gene_id "MSTRG.175789"; transcript_id "MSTRG.175789.142"; exon_number "10";
chr7	StringTie	exon	65981974	65982318	1000	-	.	gene_id "MSTRG.175789"; transcript_id "MSTRG.175789.142"; exon_number "11";
chr7	StringTie	transcript	65960661	65982222	1000	-	.	gene_id "MSTRG.175789"; transcript_id "MSTRG.175789.143";
chr7	StringTie	exon	65960661	65961063	1000	-	.	gene_id "MSTRG.175789"; transcript_id "MSTRG.175789.143"; exon_number "1";
chr7	StringTie	exon	65964323	65964458	1000	-	.	gene_id "MSTRG.175789"; transcript_id "MSTRG.175789.143"; exon_number "2";
chr7	StringTie	exon	65967731	65967907	1000	-	.	gene_id "MSTRG.175789"; transcript_id "MSTRG.175789.143"; exon_number "3";
chr7	StringTie	exon	65970282	65970366	1000	-	.	gene_id "MSTRG.175789"; transcript_id "MSTRG.175789.143"; exon_number "4";
chr7	StringTie	exon	65974295	65974401	1000	-	.	gene_id "MSTRG.175789"; transcript_id "MSTRG.175789.143"; exon_number "5";
chr7	StringTie	exon	65974526	65975071	1000	-	.	gene_id "MSTRG.175789"; transcript_id "MSTRG.175789.143"; exon_number "6";
chr7	StringTie	exon	65976015	65976202	1000	-	.	gene_id "MSTRG.175789"; transcript_id "MSTRG.175789.143"; exon_number "7";
chr7	StringTie	exon	65979399	65979541	1000	-	.	gene_id "MSTRG.175789"; transcript_id "MSTRG.175789.143"; exon_number "8";
chr7	StringTie	exon	65979727	65979911	1000	-	.	gene_id "MSTRG.175789"; transcript_id "MSTRG.175789.143"; exon_number "9";
chr7	StringTie	exon	65980224	65980409	1000	-	.	gene_id "MSTRG.175789"; transcript_id "MSTRG.175789.143"; exon_number "10";
chr7	StringTie	exon	65981851	65982222	1000	-	.	gene_id "MSTRG.175789"; transcript_id "MSTRG.175789.143"; exon_number "11";
chr7	StringTie	transcript	65960661	65982292	1000	-	.	gene_id "MSTRG.175789"; transcript_id "MSTRG.175789.144";
chr7	StringTie	exon	65960661	65961063	1000	-	.	gene_id "MSTRG.175789"; transcript_id "MSTRG.175789.144"; exon_number "1";
chr7	StringTie	exon	65964325	65964413	1000	-	.	gene_id "MSTRG.175789"; transcript_id "MSTRG.175789.144"; exon_number "2";
chr7	StringTie	exon	65964437	65964458	1000	-	.	gene_id "MSTRG.175789"; transcript_id "MSTRG.175789.144"; exon_number "3";
chr7	StringTie	exon	65967731	65967907	1000	-	.	gene_id "MSTRG.175789"; transcript_id "MSTRG.175789.144"; exon_number "4";
chr7	StringTie	exon	65970282	65970366	1000	-	.	gene_id "MSTRG.175789"; transcript_id "MSTRG.175789.144"; exon_number "5";
chr7	StringTie	exon	65974295	65974401	1000	-	.	gene_id "MSTRG.175789"; transcript_id "MSTRG.175789.144"; exon_number "6";
chr7	StringTie	exon	65974526	65975071	1000	-	.	gene_id "MSTRG.175789"; transcript_id "MSTRG.175789.144"; exon_number "7";
chr7	StringTie	exon	65976015	65976202	1000	-	.	gene_id "MSTRG.175789"; transcript_id "MSTRG.175789.144"; exon_number "8";
chr7	StringTie	exon	65979386	65979541	1000	-	.	gene_id "MSTRG.175789"; transcript_id "MSTRG.175789.144"; exon_number "9";
chr7	StringTie	exon	65979727	65979911	1000	-	.	gene_id "MSTRG.175789"; transcript_id "MSTRG.175789.144"; exon_number "10";
chr7	StringTie	exon	65980224	65980409	1000	-	.	gene_id "MSTRG.175789"; transcript_id "MSTRG.175789.144"; exon_number "11";
chr7	StringTie	exon	65981974	65982292	1000	-	.	gene_id "MSTRG.175789"; transcript_id "MSTRG.175789.144"; exon_number "12";
chr7	StringTie	transcript	65960663	65982209	1000	-	.	gene_id "MSTRG.175789"; transcript_id "MSTRG.175789.145";
chr7	StringTie	exon	65960663	65961063	1000	-	.	gene_id "MSTRG.175789"; transcript_id "MSTRG.175789.145"; exon_number "1";
chr7	StringTie	exon	65964325	65964458	1000	-	.	gene_id "MSTRG.175789"; transcript_id "MSTRG.175789.145"; exon_number "2";
chr7	StringTie	exon	65966202	65966776	1000	-	.	gene_id "MSTRG.175789"; transcript_id "MSTRG.175789.145"; exon_number "3";
chr7	StringTie	exon	65967731	65967907	1000	-	.	gene_id "MSTRG.175789"; transcript_id "MSTRG.175789.145"; exon_number "4";
chr7	StringTie	exon	65970282	65970366	1000	-	.	gene_id "MSTRG.175789"; transcript_id "MSTRG.175789.145"; exon_number "5";
chr7	StringTie	exon	65974295	65974441	1000	-	.	gene_id "MSTRG.175789"; transcript_id "MSTRG.175789.145"; exon_number "6";
chr7	StringTie	exon	65974526	65975071	1000	-	.	gene_id "MSTRG.175789"; transcript_id "MSTRG.175789.145"; exon_number "7";
chr7	StringTie	exon	65976015	65976202	1000	-	.	gene_id "MSTRG.175789"; transcript_id "MSTRG.175789.145"; exon_number "8";
chr7	StringTie	exon	65979399	65979541	1000	-	.	gene_id "MSTRG.175789"; transcript_id "MSTRG.175789.145"; exon_number "9";
chr7	StringTie	exon	65979727	65979911	1000	-	.	gene_id "MSTRG.175789"; transcript_id "MSTRG.175789.145"; exon_number "10";
chr7	StringTie	exon	65980224	65980409	1000	-	.	gene_id "MSTRG.175789"; transcript_id "MSTRG.175789.145"; exon_number "11";
chr7	StringTie	exon	65981974	65982209	1000	-	.	gene_id "MSTRG.175789"; transcript_id "MSTRG.175789.145"; exon_number "12";
chr7	StringTie	transcript	65960665	65982496	1000	-	.	gene_id "MSTRG.175789"; transcript_id "MSTRG.175789.146";
chr7	StringTie	exon	65960665	65961063	1000	-	.	gene_id "MSTRG.175789"; transcript_id "MSTRG.175789.146"; exon_number "1";
chr7	StringTie	exon	65964323	65964458	1000	-	.	gene_id "MSTRG.175789"; transcript_id "MSTRG.175789.146"; exon_number "2";
chr7	StringTie	exon	65967731	65967907	1000	-	.	gene_id "MSTRG.175789"; transcript_id "MSTRG.175789.146"; exon_number "3";
chr7	StringTie	exon	65970282	65970366	1000	-	.	gene_id "MSTRG.175789"; transcript_id "MSTRG.175789.146"; exon_number "4";
chr7	StringTie	exon	65974295	65974401	1000	-	.	gene_id "MSTRG.175789"; transcript_id "MSTRG.175789.146"; exon_number "5";
chr7	StringTie	exon	65974526	65974704	1000	-	.	gene_id "MSTRG.175789"; transcript_id "MSTRG.175789.146"; exon_number "6";
chr7	StringTie	exon	65976015	65976202	1000	-	.	gene_id "MSTRG.175789"; transcript_id "MSTRG.175789.146"; exon_number "7";
chr7	StringTie	exon	65979399	65979541	1000	-	.	gene_id "MSTRG.175789"; transcript_id "MSTRG.175789.146"; exon_number "8";
chr7	StringTie	exon	65979727	65979911	1000	-	.	gene_id "MSTRG.175789"; transcript_id "MSTRG.175789.146"; exon_number "9";
chr7	StringTie	exon	65980224	65980405	1000	-	.	gene_id "MSTRG.175789"; transcript_id "MSTRG.175789.146"; exon_number "10";
chr7	StringTie	exon	65981851	65982496	1000	-	.	gene_id "MSTRG.175789"; transcript_id "MSTRG.175789.146"; exon_number "11";
chr7	StringTie	transcript	65960665	65982230	1000	-	.	gene_id "MSTRG.175789"; transcript_id "MSTRG.175789.147";
chr7	StringTie	exon	65960665	65961063	1000	-	.	gene_id "MSTRG.175789"; transcript_id "MSTRG.175789.147"; exon_number "1";
chr7	StringTie	exon	65964323	65964458	1000	-	.	gene_id "MSTRG.175789"; transcript_id "MSTRG.175789.147"; exon_number "2";
chr7	StringTie	exon	65967731	65967907	1000	-	.	gene_id "MSTRG.175789"; transcript_id "MSTRG.175789.147"; exon_number "3";
chr7	StringTie	exon	65970282	65970366	1000	-	.	gene_id "MSTRG.175789"; transcript_id "MSTRG.175789.147"; exon_number "4";
chr7	StringTie	exon	65974295	65974441	1000	-	.	gene_id "MSTRG.175789"; transcript_id "MSTRG.175789.147"; exon_number "5";
chr7	StringTie	exon	65974526	65975071	1000	-	.	gene_id "MSTRG.175789"; transcript_id "MSTRG.175789.147"; exon_number "6";
chr7	StringTie	exon	65976015	65976202	1000	-	.	gene_id "MSTRG.175789"; transcript_id "MSTRG.175789.147"; exon_number "7";
chr7	StringTie	exon	65979386	65979477	1000	-	.	gene_id "MSTRG.175789"; transcript_id "MSTRG.175789.147"; exon_number "8";
chr7	StringTie	exon	65979727	65979911	1000	-	.	gene_id "MSTRG.175789"; transcript_id "MSTRG.175789.147"; exon_number "9";
chr7	StringTie	exon	65980224	65980405	1000	-	.	gene_id "MSTRG.175789"; transcript_id "MSTRG.175789.147"; exon_number "10";
chr7	StringTie	exon	65981974	65982230	1000	-	.	gene_id "MSTRG.175789"; transcript_id "MSTRG.175789.147"; exon_number "11";
chr7	StringTie	transcript	65960666	65982214	1000	-	.	gene_id "MSTRG.175789"; transcript_id "MSTRG.175789.148";
chr7	StringTie	exon	65960666	65961063	1000	-	.	gene_id "MSTRG.175789"; transcript_id "MSTRG.175789.148"; exon_number "1";
chr7	StringTie	exon	65964323	65964458	1000	-	.	gene_id "MSTRG.175789"; transcript_id "MSTRG.175789.148"; exon_number "2";
chr7	StringTie	exon	65967731	65967907	1000	-	.	gene_id "MSTRG.175789"; transcript_id "MSTRG.175789.148"; exon_number "3";
chr7	StringTie	exon	65970282	65970366	1000	-	.	gene_id "MSTRG.175789"; transcript_id "MSTRG.175789.148"; exon_number "4";
chr7	StringTie	exon	65974295	65974401	1000	-	.	gene_id "MSTRG.175789"; transcript_id "MSTRG.175789.148"; exon_number "5";
chr7	StringTie	exon	65974526	65974704	1000	-	.	gene_id "MSTRG.175789"; transcript_id "MSTRG.175789.148"; exon_number "6";
chr7	StringTie	exon	65976015	65976200	1000	-	.	gene_id "MSTRG.175789"; transcript_id "MSTRG.175789.148"; exon_number "7";
chr7	StringTie	exon	65979398	65979541	1000	-	.	gene_id "MSTRG.175789"; transcript_id "MSTRG.175789.148"; exon_number "8";
chr7	StringTie	exon	65979727	65979911	1000	-	.	gene_id "MSTRG.175789"; transcript_id "MSTRG.175789.148"; exon_number "9";
chr7	StringTie	exon	65980224	65980405	1000	-	.	gene_id "MSTRG.175789"; transcript_id "MSTRG.175789.148"; exon_number "10";
chr7	StringTie	exon	65981974	65982214	1000	-	.	gene_id "MSTRG.175789"; transcript_id "MSTRG.175789.148"; exon_number "11";
chr7	StringTie	transcript	65960667	65983394	1000	-	.	gene_id "MSTRG.175789"; transcript_id "MSTRG.175789.149";
chr7	StringTie	exon	65960667	65961063	1000	-	.	gene_id "MSTRG.175789"; transcript_id "MSTRG.175789.149"; exon_number "1";
chr7	StringTie	exon	65964323	65964458	1000	-	.	gene_id "MSTRG.175789"; transcript_id "MSTRG.175789.149"; exon_number "2";
chr7	StringTie	exon	65967731	65967907	1000	-	.	gene_id "MSTRG.175789"; transcript_id "MSTRG.175789.149"; exon_number "3";
chr7	StringTie	exon	65974295	65974441	1000	-	.	gene_id "MSTRG.175789"; transcript_id "MSTRG.175789.149"; exon_number "4";
chr7	StringTie	exon	65974526	65974704	1000	-	.	gene_id "MSTRG.175789"; transcript_id "MSTRG.175789.149"; exon_number "5";
chr7	StringTie	exon	65976015	65976202	1000	-	.	gene_id "MSTRG.175789"; transcript_id "MSTRG.175789.149"; exon_number "6";
chr7	StringTie	exon	65979386	65979541	1000	-	.	gene_id "MSTRG.175789"; transcript_id "MSTRG.175789.149"; exon_number "7";
chr7	StringTie	exon	65979727	65979911	1000	-	.	gene_id "MSTRG.175789"; transcript_id "MSTRG.175789.149"; exon_number "8";
chr7	StringTie	exon	65980224	65980409	1000	-	.	gene_id "MSTRG.175789"; transcript_id "MSTRG.175789.149"; exon_number "9";
chr7	StringTie	exon	65981974	65983394	1000	-	.	gene_id "MSTRG.175789"; transcript_id "MSTRG.175789.149"; exon_number "10";
chr7	StringTie	transcript	65960439	65984432	1000	-	.	gene_id "MSTRG.175789"; transcript_id "MSTRG.175789.15";
chr7	StringTie	exon	65960439	65961063	1000	-	.	gene_id "MSTRG.175789"; transcript_id "MSTRG.175789.15"; exon_number "1";
chr7	StringTie	exon	65964323	65964458	1000	-	.	gene_id "MSTRG.175789"; transcript_id "MSTRG.175789.15"; exon_number "2";
chr7	StringTie	exon	65967731	65967907	1000	-	.	gene_id "MSTRG.175789"; transcript_id "MSTRG.175789.15"; exon_number "3";
chr7	StringTie	exon	65970282	65970366	1000	-	.	gene_id "MSTRG.175789"; transcript_id "MSTRG.175789.15"; exon_number "4";
chr7	StringTie	exon	65974295	65974441	1000	-	.	gene_id "MSTRG.175789"; transcript_id "MSTRG.175789.15"; exon_number "5";
chr7	StringTie	exon	65974526	65974704	1000	-	.	gene_id "MSTRG.175789"; transcript_id "MSTRG.175789.15"; exon_number "6";
chr7	StringTie	exon	65976015	65976202	1000	-	.	gene_id "MSTRG.175789"; transcript_id "MSTRG.175789.15"; exon_number "7";
chr7	StringTie	exon	65979386	65979541	1000	-	.	gene_id "MSTRG.175789"; transcript_id "MSTRG.175789.15"; exon_number "8";
chr7	StringTie	exon	65979727	65979911	1000	-	.	gene_id "MSTRG.175789"; transcript_id "MSTRG.175789.15"; exon_number "9";
chr7	StringTie	exon	65980224	65980409	1000	-	.	gene_id "MSTRG.175789"; transcript_id "MSTRG.175789.15"; exon_number "10";
chr7	StringTie	exon	65981974	65984432	1000	-	.	gene_id "MSTRG.175789"; transcript_id "MSTRG.175789.15"; exon_number "11";
chr7	StringTie	transcript	65960667	65982209	1000	-	.	gene_id "MSTRG.175789"; transcript_id "MSTRG.175789.150";
chr7	StringTie	exon	65960667	65961063	1000	-	.	gene_id "MSTRG.175789"; transcript_id "MSTRG.175789.150"; exon_number "1";
chr7	StringTie	exon	65964323	65964458	1000	-	.	gene_id "MSTRG.175789"; transcript_id "MSTRG.175789.150"; exon_number "2";
chr7	StringTie	exon	65967731	65967907	1000	-	.	gene_id "MSTRG.175789"; transcript_id "MSTRG.175789.150"; exon_number "3";
chr7	StringTie	exon	65970282	65970366	1000	-	.	gene_id "MSTRG.175789"; transcript_id "MSTRG.175789.150"; exon_number "4";
chr7	StringTie	exon	65974295	65974401	1000	-	.	gene_id "MSTRG.175789"; transcript_id "MSTRG.175789.150"; exon_number "5";
chr7	StringTie	exon	65974526	65974704	1000	-	.	gene_id "MSTRG.175789"; transcript_id "MSTRG.175789.150"; exon_number "6";
chr7	StringTie	exon	65974919	65975071	1000	-	.	gene_id "MSTRG.175789"; transcript_id "MSTRG.175789.150"; exon_number "7";
chr7	StringTie	exon	65976015	65976202	1000	-	.	gene_id "MSTRG.175789"; transcript_id "MSTRG.175789.150"; exon_number "8";
chr7	StringTie	exon	65979386	65979541	1000	-	.	gene_id "MSTRG.175789"; transcript_id "MSTRG.175789.150"; exon_number "9";
chr7	StringTie	exon	65979727	65979911	1000	-	.	gene_id "MSTRG.175789"; transcript_id "MSTRG.175789.150"; exon_number "10";
chr7	StringTie	exon	65980140	65980409	1000	-	.	gene_id "MSTRG.175789"; transcript_id "MSTRG.175789.150"; exon_number "11";
chr7	StringTie	exon	65981974	65982209	1000	-	.	gene_id "MSTRG.175789"; transcript_id "MSTRG.175789.150"; exon_number "12";
chr7	StringTie	transcript	65960668	65982240	1000	-	.	gene_id "MSTRG.175789"; transcript_id "MSTRG.175789.151";
chr7	StringTie	exon	65960668	65961063	1000	-	.	gene_id "MSTRG.175789"; transcript_id "MSTRG.175789.151"; exon_number "1";
chr7	StringTie	exon	65964323	65964458	1000	-	.	gene_id "MSTRG.175789"; transcript_id "MSTRG.175789.151"; exon_number "2";
chr7	StringTie	exon	65967731	65967907	1000	-	.	gene_id "MSTRG.175789"; transcript_id "MSTRG.175789.151"; exon_number "3";
chr7	StringTie	exon	65970282	65970366	1000	-	.	gene_id "MSTRG.175789"; transcript_id "MSTRG.175789.151"; exon_number "4";
chr7	StringTie	exon	65974295	65974441	1000	-	.	gene_id "MSTRG.175789"; transcript_id "MSTRG.175789.151"; exon_number "5";
chr7	StringTie	exon	65974526	65974704	1000	-	.	gene_id "MSTRG.175789"; transcript_id "MSTRG.175789.151"; exon_number "6";
chr7	StringTie	exon	65974919	65975071	1000	-	.	gene_id "MSTRG.175789"; transcript_id "MSTRG.175789.151"; exon_number "7";
chr7	StringTie	exon	65976015	65976202	1000	-	.	gene_id "MSTRG.175789"; transcript_id "MSTRG.175789.151"; exon_number "8";
chr7	StringTie	exon	65979399	65979541	1000	-	.	gene_id "MSTRG.175789"; transcript_id "MSTRG.175789.151"; exon_number "9";
chr7	StringTie	exon	65979727	65979911	1000	-	.	gene_id "MSTRG.175789"; transcript_id "MSTRG.175789.151"; exon_number "10";
chr7	StringTie	exon	65980224	65980409	1000	-	.	gene_id "MSTRG.175789"; transcript_id "MSTRG.175789.151"; exon_number "11";
chr7	StringTie	exon	65981996	65982240	1000	-	.	gene_id "MSTRG.175789"; transcript_id "MSTRG.175789.151"; exon_number "12";
chr7	StringTie	transcript	65960671	65979541	1000	-	.	gene_id "MSTRG.175789"; transcript_id "MSTRG.175789.152";
chr7	StringTie	exon	65960671	65961063	1000	-	.	gene_id "MSTRG.175789"; transcript_id "MSTRG.175789.152"; exon_number "1";
chr7	StringTie	exon	65964323	65964458	1000	-	.	gene_id "MSTRG.175789"; transcript_id "MSTRG.175789.152"; exon_number "2";
chr7	StringTie	exon	65966202	65966776	1000	-	.	gene_id "MSTRG.175789"; transcript_id "MSTRG.175789.152"; exon_number "3";
chr7	StringTie	exon	65967731	65967907	1000	-	.	gene_id "MSTRG.175789"; transcript_id "MSTRG.175789.152"; exon_number "4";
chr7	StringTie	exon	65970282	65970366	1000	-	.	gene_id "MSTRG.175789"; transcript_id "MSTRG.175789.152"; exon_number "5";
chr7	StringTie	exon	65974295	65974441	1000	-	.	gene_id "MSTRG.175789"; transcript_id "MSTRG.175789.152"; exon_number "6";
chr7	StringTie	exon	65974526	65975178	1000	-	.	gene_id "MSTRG.175789"; transcript_id "MSTRG.175789.152"; exon_number "7";
chr7	StringTie	exon	65976015	65976202	1000	-	.	gene_id "MSTRG.175789"; transcript_id "MSTRG.175789.152"; exon_number "8";
chr7	StringTie	exon	65979386	65979541	1000	-	.	gene_id "MSTRG.175789"; transcript_id "MSTRG.175789.152"; exon_number "9";
chr7	StringTie	transcript	65960671	65982222	1000	-	.	gene_id "MSTRG.175789"; transcript_id "MSTRG.175789.153";
chr7	StringTie	exon	65960671	65960853	1000	-	.	gene_id "MSTRG.175789"; transcript_id "MSTRG.175789.153"; exon_number "1";
chr7	StringTie	exon	65960952	65961063	1000	-	.	gene_id "MSTRG.175789"; transcript_id "MSTRG.175789.153"; exon_number "2";
chr7	StringTie	exon	65964323	65964458	1000	-	.	gene_id "MSTRG.175789"; transcript_id "MSTRG.175789.153"; exon_number "3";
chr7	StringTie	exon	65967731	65967907	1000	-	.	gene_id "MSTRG.175789"; transcript_id "MSTRG.175789.153"; exon_number "4";
chr7	StringTie	exon	65970282	65970366	1000	-	.	gene_id "MSTRG.175789"; transcript_id "MSTRG.175789.153"; exon_number "5";
chr7	StringTie	exon	65974295	65974441	1000	-	.	gene_id "MSTRG.175789"; transcript_id "MSTRG.175789.153"; exon_number "6";
chr7	StringTie	exon	65974526	65974704	1000	-	.	gene_id "MSTRG.175789"; transcript_id "MSTRG.175789.153"; exon_number "7";
chr7	StringTie	exon	65976015	65976202	1000	-	.	gene_id "MSTRG.175789"; transcript_id "MSTRG.175789.153"; exon_number "8";
chr7	StringTie	exon	65979386	65979541	1000	-	.	gene_id "MSTRG.175789"; transcript_id "MSTRG.175789.153"; exon_number "9";
chr7	StringTie	exon	65979727	65979911	1000	-	.	gene_id "MSTRG.175789"; transcript_id "MSTRG.175789.153"; exon_number "10";
chr7	StringTie	exon	65980224	65980405	1000	-	.	gene_id "MSTRG.175789"; transcript_id "MSTRG.175789.153"; exon_number "11";
chr7	StringTie	exon	65981974	65982222	1000	-	.	gene_id "MSTRG.175789"; transcript_id "MSTRG.175789.153"; exon_number "12";
chr7	StringTie	transcript	65960671	65982218	1000	-	.	gene_id "MSTRG.175789"; transcript_id "MSTRG.175789.154";
chr7	StringTie	exon	65960671	65961063	1000	-	.	gene_id "MSTRG.175789"; transcript_id "MSTRG.175789.154"; exon_number "1";
chr7	StringTie	exon	65964323	65964458	1000	-	.	gene_id "MSTRG.175789"; transcript_id "MSTRG.175789.154"; exon_number "2";
chr7	StringTie	exon	65967731	65967907	1000	-	.	gene_id "MSTRG.175789"; transcript_id "MSTRG.175789.154"; exon_number "3";
chr7	StringTie	exon	65970282	65970366	1000	-	.	gene_id "MSTRG.175789"; transcript_id "MSTRG.175789.154"; exon_number "4";
chr7	StringTie	exon	65974295	65974439	1000	-	.	gene_id "MSTRG.175789"; transcript_id "MSTRG.175789.154"; exon_number "5";
chr7	StringTie	exon	65974526	65974704	1000	-	.	gene_id "MSTRG.175789"; transcript_id "MSTRG.175789.154"; exon_number "6";
chr7	StringTie	exon	65974919	65975071	1000	-	.	gene_id "MSTRG.175789"; transcript_id "MSTRG.175789.154"; exon_number "7";
chr7	StringTie	exon	65976015	65976202	1000	-	.	gene_id "MSTRG.175789"; transcript_id "MSTRG.175789.154"; exon_number "8";
chr7	StringTie	exon	65979399	65979541	1000	-	.	gene_id "MSTRG.175789"; transcript_id "MSTRG.175789.154"; exon_number "9";
chr7	StringTie	exon	65979727	65979911	1000	-	.	gene_id "MSTRG.175789"; transcript_id "MSTRG.175789.154"; exon_number "10";
chr7	StringTie	exon	65980224	65980409	1000	-	.	gene_id "MSTRG.175789"; transcript_id "MSTRG.175789.154"; exon_number "11";
chr7	StringTie	exon	65981974	65982218	1000	-	.	gene_id "MSTRG.175789"; transcript_id "MSTRG.175789.154"; exon_number "12";
chr7	StringTie	transcript	65960674	65982157	1000	-	.	gene_id "MSTRG.175789"; transcript_id "MSTRG.175789.155";
chr7	StringTie	exon	65960674	65961063	1000	-	.	gene_id "MSTRG.175789"; transcript_id "MSTRG.175789.155"; exon_number "1";
chr7	StringTie	exon	65964323	65964458	1000	-	.	gene_id "MSTRG.175789"; transcript_id "MSTRG.175789.155"; exon_number "2";
chr7	StringTie	exon	65967731	65967907	1000	-	.	gene_id "MSTRG.175789"; transcript_id "MSTRG.175789.155"; exon_number "3";
chr7	StringTie	exon	65970282	65970366	1000	-	.	gene_id "MSTRG.175789"; transcript_id "MSTRG.175789.155"; exon_number "4";
chr7	StringTie	exon	65974295	65974441	1000	-	.	gene_id "MSTRG.175789"; transcript_id "MSTRG.175789.155"; exon_number "5";
chr7	StringTie	exon	65974526	65975071	1000	-	.	gene_id "MSTRG.175789"; transcript_id "MSTRG.175789.155"; exon_number "6";
chr7	StringTie	exon	65976015	65976202	1000	-	.	gene_id "MSTRG.175789"; transcript_id "MSTRG.175789.155"; exon_number "7";
chr7	StringTie	exon	65979399	65979541	1000	-	.	gene_id "MSTRG.175789"; transcript_id "MSTRG.175789.155"; exon_number "8";
chr7	StringTie	exon	65980224	65980405	1000	-	.	gene_id "MSTRG.175789"; transcript_id "MSTRG.175789.155"; exon_number "9";
chr7	StringTie	exon	65981974	65982157	1000	-	.	gene_id "MSTRG.175789"; transcript_id "MSTRG.175789.155"; exon_number "10";
chr7	StringTie	transcript	65960674	65982216	1000	-	.	gene_id "MSTRG.175789"; transcript_id "MSTRG.175789.156";
chr7	StringTie	exon	65960674	65961063	1000	-	.	gene_id "MSTRG.175789"; transcript_id "MSTRG.175789.156"; exon_number "1";
chr7	StringTie	exon	65964325	65964458	1000	-	.	gene_id "MSTRG.175789"; transcript_id "MSTRG.175789.156"; exon_number "2";
chr7	StringTie	exon	65967731	65967907	1000	-	.	gene_id "MSTRG.175789"; transcript_id "MSTRG.175789.156"; exon_number "3";
chr7	StringTie	exon	65970315	65970366	1000	-	.	gene_id "MSTRG.175789"; transcript_id "MSTRG.175789.156"; exon_number "4";
chr7	StringTie	exon	65974295	65974441	1000	-	.	gene_id "MSTRG.175789"; transcript_id "MSTRG.175789.156"; exon_number "5";
chr7	StringTie	exon	65974526	65975071	1000	-	.	gene_id "MSTRG.175789"; transcript_id "MSTRG.175789.156"; exon_number "6";
chr7	StringTie	exon	65976015	65976202	1000	-	.	gene_id "MSTRG.175789"; transcript_id "MSTRG.175789.156"; exon_number "7";
chr7	StringTie	exon	65979399	65979541	1000	-	.	gene_id "MSTRG.175789"; transcript_id "MSTRG.175789.156"; exon_number "8";
chr7	StringTie	exon	65979727	65979911	1000	-	.	gene_id "MSTRG.175789"; transcript_id "MSTRG.175789.156"; exon_number "9";
chr7	StringTie	exon	65980224	65980409	1000	-	.	gene_id "MSTRG.175789"; transcript_id "MSTRG.175789.156"; exon_number "10";
chr7	StringTie	exon	65981974	65982216	1000	-	.	gene_id "MSTRG.175789"; transcript_id "MSTRG.175789.156"; exon_number "11";
chr7	StringTie	transcript	65960675	65982287	1000	-	.	gene_id "MSTRG.175789"; transcript_id "MSTRG.175789.157";
chr7	StringTie	exon	65960675	65961063	1000	-	.	gene_id "MSTRG.175789"; transcript_id "MSTRG.175789.157"; exon_number "1";
chr7	StringTie	exon	65964323	65964458	1000	-	.	gene_id "MSTRG.175789"; transcript_id "MSTRG.175789.157"; exon_number "2";
chr7	StringTie	exon	65967731	65967907	1000	-	.	gene_id "MSTRG.175789"; transcript_id "MSTRG.175789.157"; exon_number "3";
chr7	StringTie	exon	65970282	65970366	1000	-	.	gene_id "MSTRG.175789"; transcript_id "MSTRG.175789.157"; exon_number "4";
chr7	StringTie	exon	65974295	65974441	1000	-	.	gene_id "MSTRG.175789"; transcript_id "MSTRG.175789.157"; exon_number "5";
chr7	StringTie	exon	65974526	65974704	1000	-	.	gene_id "MSTRG.175789"; transcript_id "MSTRG.175789.157"; exon_number "6";
chr7	StringTie	exon	65976015	65976202	1000	-	.	gene_id "MSTRG.175789"; transcript_id "MSTRG.175789.157"; exon_number "7";
chr7	StringTie	exon	65979402	65979477	1000	-	.	gene_id "MSTRG.175789"; transcript_id "MSTRG.175789.157"; exon_number "8";
chr7	StringTie	exon	65979727	65979911	1000	-	.	gene_id "MSTRG.175789"; transcript_id "MSTRG.175789.157"; exon_number "9";
chr7	StringTie	exon	65980224	65980409	1000	-	.	gene_id "MSTRG.175789"; transcript_id "MSTRG.175789.157"; exon_number "10";
chr7	StringTie	exon	65981974	65982287	1000	-	.	gene_id "MSTRG.175789"; transcript_id "MSTRG.175789.157"; exon_number "11";
chr7	StringTie	transcript	65960677	65975071	1000	-	.	gene_id "MSTRG.175789"; transcript_id "MSTRG.175789.158";
chr7	StringTie	exon	65960677	65961063	1000	-	.	gene_id "MSTRG.175789"; transcript_id "MSTRG.175789.158"; exon_number "1";
chr7	StringTie	exon	65964323	65964458	1000	-	.	gene_id "MSTRG.175789"; transcript_id "MSTRG.175789.158"; exon_number "2";
chr7	StringTie	exon	65967731	65967907	1000	-	.	gene_id "MSTRG.175789"; transcript_id "MSTRG.175789.158"; exon_number "3";
chr7	StringTie	exon	65970282	65970366	1000	-	.	gene_id "MSTRG.175789"; transcript_id "MSTRG.175789.158"; exon_number "4";
chr7	StringTie	exon	65974295	65974441	1000	-	.	gene_id "MSTRG.175789"; transcript_id "MSTRG.175789.158"; exon_number "5";
chr7	StringTie	exon	65974526	65974704	1000	-	.	gene_id "MSTRG.175789"; transcript_id "MSTRG.175789.158"; exon_number "6";
chr7	StringTie	exon	65974844	65975071	1000	-	.	gene_id "MSTRG.175789"; transcript_id "MSTRG.175789.158"; exon_number "7";
chr7	StringTie	transcript	65960678	65982198	1000	-	.	gene_id "MSTRG.175789"; transcript_id "MSTRG.175789.159";
chr7	StringTie	exon	65960678	65961063	1000	-	.	gene_id "MSTRG.175789"; transcript_id "MSTRG.175789.159"; exon_number "1";
chr7	StringTie	exon	65964325	65964458	1000	-	.	gene_id "MSTRG.175789"; transcript_id "MSTRG.175789.159"; exon_number "2";
chr7	StringTie	exon	65967731	65967907	1000	-	.	gene_id "MSTRG.175789"; transcript_id "MSTRG.175789.159"; exon_number "3";
chr7	StringTie	exon	65970282	65970366	1000	-	.	gene_id "MSTRG.175789"; transcript_id "MSTRG.175789.159"; exon_number "4";
chr7	StringTie	exon	65974295	65974401	1000	-	.	gene_id "MSTRG.175789"; transcript_id "MSTRG.175789.159"; exon_number "5";
chr7	StringTie	exon	65974526	65974704	1000	-	.	gene_id "MSTRG.175789"; transcript_id "MSTRG.175789.159"; exon_number "6";
chr7	StringTie	exon	65976015	65976202	1000	-	.	gene_id "MSTRG.175789"; transcript_id "MSTRG.175789.159"; exon_number "7";
chr7	StringTie	exon	65979399	65979541	1000	-	.	gene_id "MSTRG.175789"; transcript_id "MSTRG.175789.159"; exon_number "8";
chr7	StringTie	exon	65979727	65979833	1000	-	.	gene_id "MSTRG.175789"; transcript_id "MSTRG.175789.159"; exon_number "9";
chr7	StringTie	exon	65980224	65980409	1000	-	.	gene_id "MSTRG.175789"; transcript_id "MSTRG.175789.159"; exon_number "10";
chr7	StringTie	exon	65981974	65982198	1000	-	.	gene_id "MSTRG.175789"; transcript_id "MSTRG.175789.159"; exon_number "11";
chr7	StringTie	transcript	65960443	66044497	1000	-	.	gene_id "MSTRG.175789"; transcript_id "MSTRG.175789.16";
chr7	StringTie	exon	65960443	65961063	1000	-	.	gene_id "MSTRG.175789"; transcript_id "MSTRG.175789.16"; exon_number "1";
chr7	StringTie	exon	65964323	65964458	1000	-	.	gene_id "MSTRG.175789"; transcript_id "MSTRG.175789.16"; exon_number "2";
chr7	StringTie	exon	65967731	65967907	1000	-	.	gene_id "MSTRG.175789"; transcript_id "MSTRG.175789.16"; exon_number "3";
chr7	StringTie	exon	65970282	65970366	1000	-	.	gene_id "MSTRG.175789"; transcript_id "MSTRG.175789.16"; exon_number "4";
chr7	StringTie	exon	65974295	65974441	1000	-	.	gene_id "MSTRG.175789"; transcript_id "MSTRG.175789.16"; exon_number "5";
chr7	StringTie	exon	65974526	65974704	1000	-	.	gene_id "MSTRG.175789"; transcript_id "MSTRG.175789.16"; exon_number "6";
chr7	StringTie	exon	65974919	65975071	1000	-	.	gene_id "MSTRG.175789"; transcript_id "MSTRG.175789.16"; exon_number "7";
chr7	StringTie	exon	65976015	65976202	1000	-	.	gene_id "MSTRG.175789"; transcript_id "MSTRG.175789.16"; exon_number "8";
chr7	StringTie	exon	65979399	65979541	1000	-	.	gene_id "MSTRG.175789"; transcript_id "MSTRG.175789.16"; exon_number "9";
chr7	StringTie	exon	65979727	65979911	1000	-	.	gene_id "MSTRG.175789"; transcript_id "MSTRG.175789.16"; exon_number "10";
chr7	StringTie	exon	65980224	65980409	1000	-	.	gene_id "MSTRG.175789"; transcript_id "MSTRG.175789.16"; exon_number "11";
chr7	StringTie	exon	65981974	65982090	1000	-	.	gene_id "MSTRG.175789"; transcript_id "MSTRG.175789.16"; exon_number "12";
chr7	StringTie	exon	65984145	65984338	1000	-	.	gene_id "MSTRG.175789"; transcript_id "MSTRG.175789.16"; exon_number "13";
chr7	StringTie	exon	65999100	65999174	1000	-	.	gene_id "MSTRG.175789"; transcript_id "MSTRG.175789.16"; exon_number "14";
chr7	StringTie	exon	66025197	66025291	1000	-	.	gene_id "MSTRG.175789"; transcript_id "MSTRG.175789.16"; exon_number "15";
chr7	StringTie	exon	66031500	66031536	1000	-	.	gene_id "MSTRG.175789"; transcript_id "MSTRG.175789.16"; exon_number "16";
chr7	StringTie	exon	66038054	66038176	1000	-	.	gene_id "MSTRG.175789"; transcript_id "MSTRG.175789.16"; exon_number "17";
chr7	StringTie	exon	66044290	66044497	1000	-	.	gene_id "MSTRG.175789"; transcript_id "MSTRG.175789.16"; exon_number "18";
chr7	StringTie	transcript	65960679	65982213	1000	-	.	gene_id "MSTRG.175789"; transcript_id "MSTRG.175789.160";
chr7	StringTie	exon	65960679	65961063	1000	-	.	gene_id "MSTRG.175789"; transcript_id "MSTRG.175789.160"; exon_number "1";
chr7	StringTie	exon	65964323	65964458	1000	-	.	gene_id "MSTRG.175789"; transcript_id "MSTRG.175789.160"; exon_number "2";
chr7	StringTie	exon	65967731	65967907	1000	-	.	gene_id "MSTRG.175789"; transcript_id "MSTRG.175789.160"; exon_number "3";
chr7	StringTie	exon	65974295	65976202	1000	-	.	gene_id "MSTRG.175789"; transcript_id "MSTRG.175789.160"; exon_number "4";
chr7	StringTie	exon	65979386	65979541	1000	-	.	gene_id "MSTRG.175789"; transcript_id "MSTRG.175789.160"; exon_number "5";
chr7	StringTie	exon	65980224	65980409	1000	-	.	gene_id "MSTRG.175789"; transcript_id "MSTRG.175789.160"; exon_number "6";
chr7	StringTie	exon	65981974	65982213	1000	-	.	gene_id "MSTRG.175789"; transcript_id "MSTRG.175789.160"; exon_number "7";
chr7	StringTie	transcript	65960679	65982212	1000	-	.	gene_id "MSTRG.175789"; transcript_id "MSTRG.175789.161";
chr7	StringTie	exon	65960679	65961063	1000	-	.	gene_id "MSTRG.175789"; transcript_id "MSTRG.175789.161"; exon_number "1";
chr7	StringTie	exon	65964323	65964458	1000	-	.	gene_id "MSTRG.175789"; transcript_id "MSTRG.175789.161"; exon_number "2";
chr7	StringTie	exon	65967731	65967907	1000	-	.	gene_id "MSTRG.175789"; transcript_id "MSTRG.175789.161"; exon_number "3";
chr7	StringTie	exon	65970282	65970366	1000	-	.	gene_id "MSTRG.175789"; transcript_id "MSTRG.175789.161"; exon_number "4";
chr7	StringTie	exon	65974295	65974441	1000	-	.	gene_id "MSTRG.175789"; transcript_id "MSTRG.175789.161"; exon_number "5";
chr7	StringTie	exon	65974526	65974704	1000	-	.	gene_id "MSTRG.175789"; transcript_id "MSTRG.175789.161"; exon_number "6";
chr7	StringTie	exon	65974919	65975065	1000	-	.	gene_id "MSTRG.175789"; transcript_id "MSTRG.175789.161"; exon_number "7";
chr7	StringTie	exon	65976015	65976202	1000	-	.	gene_id "MSTRG.175789"; transcript_id "MSTRG.175789.161"; exon_number "8";
chr7	StringTie	exon	65979399	65979541	1000	-	.	gene_id "MSTRG.175789"; transcript_id "MSTRG.175789.161"; exon_number "9";
chr7	StringTie	exon	65979727	65979911	1000	-	.	gene_id "MSTRG.175789"; transcript_id "MSTRG.175789.161"; exon_number "10";
chr7	StringTie	exon	65980224	65980409	1000	-	.	gene_id "MSTRG.175789"; transcript_id "MSTRG.175789.161"; exon_number "11";
chr7	StringTie	exon	65981974	65982212	1000	-	.	gene_id "MSTRG.175789"; transcript_id "MSTRG.175789.161"; exon_number "12";
chr7	StringTie	transcript	65960680	65982257	1000	-	.	gene_id "MSTRG.175789"; transcript_id "MSTRG.175789.162";
chr7	StringTie	exon	65960680	65961063	1000	-	.	gene_id "MSTRG.175789"; transcript_id "MSTRG.175789.162"; exon_number "1";
chr7	StringTie	exon	65964323	65964458	1000	-	.	gene_id "MSTRG.175789"; transcript_id "MSTRG.175789.162"; exon_number "2";
chr7	StringTie	exon	65967731	65967907	1000	-	.	gene_id "MSTRG.175789"; transcript_id "MSTRG.175789.162"; exon_number "3";
chr7	StringTie	exon	65970282	65970366	1000	-	.	gene_id "MSTRG.175789"; transcript_id "MSTRG.175789.162"; exon_number "4";
chr7	StringTie	exon	65974295	65974401	1000	-	.	gene_id "MSTRG.175789"; transcript_id "MSTRG.175789.162"; exon_number "5";
chr7	StringTie	exon	65974526	65974704	1000	-	.	gene_id "MSTRG.175789"; transcript_id "MSTRG.175789.162"; exon_number "6";
chr7	StringTie	exon	65976015	65976202	1000	-	.	gene_id "MSTRG.175789"; transcript_id "MSTRG.175789.162"; exon_number "7";
chr7	StringTie	exon	65979386	65979541	1000	-	.	gene_id "MSTRG.175789"; transcript_id "MSTRG.175789.162"; exon_number "8";
chr7	StringTie	exon	65979727	65979911	1000	-	.	gene_id "MSTRG.175789"; transcript_id "MSTRG.175789.162"; exon_number "9";
chr7	StringTie	exon	65980224	65980409	1000	-	.	gene_id "MSTRG.175789"; transcript_id "MSTRG.175789.162"; exon_number "10";
chr7	StringTie	exon	65981924	65982257	1000	-	.	gene_id "MSTRG.175789"; transcript_id "MSTRG.175789.162"; exon_number "11";
chr7	StringTie	transcript	65960681	65982504	1000	-	.	gene_id "MSTRG.175789"; transcript_id "MSTRG.175789.163";
chr7	StringTie	exon	65960681	65961063	1000	-	.	gene_id "MSTRG.175789"; transcript_id "MSTRG.175789.163"; exon_number "1";
chr7	StringTie	exon	65964323	65964458	1000	-	.	gene_id "MSTRG.175789"; transcript_id "MSTRG.175789.163"; exon_number "2";
chr7	StringTie	exon	65967731	65967907	1000	-	.	gene_id "MSTRG.175789"; transcript_id "MSTRG.175789.163"; exon_number "3";
chr7	StringTie	exon	65970282	65970366	1000	-	.	gene_id "MSTRG.175789"; transcript_id "MSTRG.175789.163"; exon_number "4";
chr7	StringTie	exon	65974295	65974437	1000	-	.	gene_id "MSTRG.175789"; transcript_id "MSTRG.175789.163"; exon_number "5";
chr7	StringTie	exon	65974526	65974704	1000	-	.	gene_id "MSTRG.175789"; transcript_id "MSTRG.175789.163"; exon_number "6";
chr7	StringTie	exon	65976015	65976202	1000	-	.	gene_id "MSTRG.175789"; transcript_id "MSTRG.175789.163"; exon_number "7";
chr7	StringTie	exon	65979386	65979541	1000	-	.	gene_id "MSTRG.175789"; transcript_id "MSTRG.175789.163"; exon_number "8";
chr7	StringTie	exon	65979727	65979911	1000	-	.	gene_id "MSTRG.175789"; transcript_id "MSTRG.175789.163"; exon_number "9";
chr7	StringTie	exon	65980224	65980409	1000	-	.	gene_id "MSTRG.175789"; transcript_id "MSTRG.175789.163"; exon_number "10";
chr7	StringTie	exon	65981974	65982504	1000	-	.	gene_id "MSTRG.175789"; transcript_id "MSTRG.175789.163"; exon_number "11";
chr7	StringTie	transcript	65960681	65979541	1000	-	.	gene_id "MSTRG.175789"; transcript_id "MSTRG.175789.164";
chr7	StringTie	exon	65960681	65961063	1000	-	.	gene_id "MSTRG.175789"; transcript_id "MSTRG.175789.164"; exon_number "1";
chr7	StringTie	exon	65964323	65964456	1000	-	.	gene_id "MSTRG.175789"; transcript_id "MSTRG.175789.164"; exon_number "2";
chr7	StringTie	exon	65967732	65967907	1000	-	.	gene_id "MSTRG.175789"; transcript_id "MSTRG.175789.164"; exon_number "3";
chr7	StringTie	exon	65970282	65970366	1000	-	.	gene_id "MSTRG.175789"; transcript_id "MSTRG.175789.164"; exon_number "4";
chr7	StringTie	exon	65974295	65974401	1000	-	.	gene_id "MSTRG.175789"; transcript_id "MSTRG.175789.164"; exon_number "5";
chr7	StringTie	exon	65974526	65974704	1000	-	.	gene_id "MSTRG.175789"; transcript_id "MSTRG.175789.164"; exon_number "6";
chr7	StringTie	exon	65976015	65976202	1000	-	.	gene_id "MSTRG.175789"; transcript_id "MSTRG.175789.164"; exon_number "7";
chr7	StringTie	exon	65979386	65979541	1000	-	.	gene_id "MSTRG.175789"; transcript_id "MSTRG.175789.164"; exon_number "8";
chr7	StringTie	transcript	65960681	65982088	1000	-	.	gene_id "MSTRG.175789"; transcript_id "MSTRG.175789.165";
chr7	StringTie	exon	65960681	65960853	1000	-	.	gene_id "MSTRG.175789"; transcript_id "MSTRG.175789.165"; exon_number "1";
chr7	StringTie	exon	65960952	65961063	1000	-	.	gene_id "MSTRG.175789"; transcript_id "MSTRG.175789.165"; exon_number "2";
chr7	StringTie	exon	65964323	65964458	1000	-	.	gene_id "MSTRG.175789"; transcript_id "MSTRG.175789.165"; exon_number "3";
chr7	StringTie	exon	65967731	65967907	1000	-	.	gene_id "MSTRG.175789"; transcript_id "MSTRG.175789.165"; exon_number "4";
chr7	StringTie	exon	65970282	65970366	1000	-	.	gene_id "MSTRG.175789"; transcript_id "MSTRG.175789.165"; exon_number "5";
chr7	StringTie	exon	65974295	65974441	1000	-	.	gene_id "MSTRG.175789"; transcript_id "MSTRG.175789.165"; exon_number "6";
chr7	StringTie	exon	65974526	65974704	1000	-	.	gene_id "MSTRG.175789"; transcript_id "MSTRG.175789.165"; exon_number "7";
chr7	StringTie	exon	65976015	65976202	1000	-	.	gene_id "MSTRG.175789"; transcript_id "MSTRG.175789.165"; exon_number "8";
chr7	StringTie	exon	65981974	65982088	1000	-	.	gene_id "MSTRG.175789"; transcript_id "MSTRG.175789.165"; exon_number "9";
chr7	StringTie	transcript	65960681	65982213	1000	-	.	gene_id "MSTRG.175789"; transcript_id "MSTRG.175789.166";
chr7	StringTie	exon	65960681	65961063	1000	-	.	gene_id "MSTRG.175789"; transcript_id "MSTRG.175789.166"; exon_number "1";
chr7	StringTie	exon	65964325	65964458	1000	-	.	gene_id "MSTRG.175789"; transcript_id "MSTRG.175789.166"; exon_number "2";
chr7	StringTie	exon	65967731	65967907	1000	-	.	gene_id "MSTRG.175789"; transcript_id "MSTRG.175789.166"; exon_number "3";
chr7	StringTie	exon	65970282	65970366	1000	-	.	gene_id "MSTRG.175789"; transcript_id "MSTRG.175789.166"; exon_number "4";
chr7	StringTie	exon	65974295	65974441	1000	-	.	gene_id "MSTRG.175789"; transcript_id "MSTRG.175789.166"; exon_number "5";
chr7	StringTie	exon	65974526	65974704	1000	-	.	gene_id "MSTRG.175789"; transcript_id "MSTRG.175789.166"; exon_number "6";
chr7	StringTie	exon	65976015	65976202	1000	-	.	gene_id "MSTRG.175789"; transcript_id "MSTRG.175789.166"; exon_number "7";
chr7	StringTie	exon	65979386	65979541	1000	-	.	gene_id "MSTRG.175789"; transcript_id "MSTRG.175789.166"; exon_number "8";
chr7	StringTie	exon	65980224	65980409	1000	-	.	gene_id "MSTRG.175789"; transcript_id "MSTRG.175789.166"; exon_number "9";
chr7	StringTie	exon	65981974	65982213	1000	-	.	gene_id "MSTRG.175789"; transcript_id "MSTRG.175789.166"; exon_number "10";
chr7	StringTie	transcript	65960681	65982201	1000	-	.	gene_id "MSTRG.175789"; transcript_id "MSTRG.175789.167";
chr7	StringTie	exon	65960681	65961063	1000	-	.	gene_id "MSTRG.175789"; transcript_id "MSTRG.175789.167"; exon_number "1";
chr7	StringTie	exon	65964325	65964458	1000	-	.	gene_id "MSTRG.175789"; transcript_id "MSTRG.175789.167"; exon_number "2";
chr7	StringTie	exon	65967731	65967907	1000	-	.	gene_id "MSTRG.175789"; transcript_id "MSTRG.175789.167"; exon_number "3";
chr7	StringTie	exon	65970282	65970366	1000	-	.	gene_id "MSTRG.175789"; transcript_id "MSTRG.175789.167"; exon_number "4";
chr7	StringTie	exon	65974295	65974441	1000	-	.	gene_id "MSTRG.175789"; transcript_id "MSTRG.175789.167"; exon_number "5";
chr7	StringTie	exon	65974526	65975071	1000	-	.	gene_id "MSTRG.175789"; transcript_id "MSTRG.175789.167"; exon_number "6";
chr7	StringTie	exon	65976015	65976202	1000	-	.	gene_id "MSTRG.175789"; transcript_id "MSTRG.175789.167"; exon_number "7";
chr7	StringTie	exon	65979386	65979541	1000	-	.	gene_id "MSTRG.175789"; transcript_id "MSTRG.175789.167"; exon_number "8";
chr7	StringTie	exon	65979727	65979911	1000	-	.	gene_id "MSTRG.175789"; transcript_id "MSTRG.175789.167"; exon_number "9";
chr7	StringTie	exon	65980224	65980405	1000	-	.	gene_id "MSTRG.175789"; transcript_id "MSTRG.175789.167"; exon_number "10";
chr7	StringTie	exon	65981974	65982201	1000	-	.	gene_id "MSTRG.175789"; transcript_id "MSTRG.175789.167"; exon_number "11";
chr7	StringTie	transcript	65960682	65980829	1000	-	.	gene_id "MSTRG.175789"; transcript_id "MSTRG.175789.168";
chr7	StringTie	exon	65960682	65961063	1000	-	.	gene_id "MSTRG.175789"; transcript_id "MSTRG.175789.168"; exon_number "1";
chr7	StringTie	exon	65964323	65964458	1000	-	.	gene_id "MSTRG.175789"; transcript_id "MSTRG.175789.168"; exon_number "2";
chr7	StringTie	exon	65967731	65967907	1000	-	.	gene_id "MSTRG.175789"; transcript_id "MSTRG.175789.168"; exon_number "3";
chr7	StringTie	exon	65970282	65970366	1000	-	.	gene_id "MSTRG.175789"; transcript_id "MSTRG.175789.168"; exon_number "4";
chr7	StringTie	exon	65974295	65974441	1000	-	.	gene_id "MSTRG.175789"; transcript_id "MSTRG.175789.168"; exon_number "5";
chr7	StringTie	exon	65974526	65975071	1000	-	.	gene_id "MSTRG.175789"; transcript_id "MSTRG.175789.168"; exon_number "6";
chr7	StringTie	exon	65976015	65976202	1000	-	.	gene_id "MSTRG.175789"; transcript_id "MSTRG.175789.168"; exon_number "7";
chr7	StringTie	exon	65979399	65979541	1000	-	.	gene_id "MSTRG.175789"; transcript_id "MSTRG.175789.168"; exon_number "8";
chr7	StringTie	exon	65979727	65979911	1000	-	.	gene_id "MSTRG.175789"; transcript_id "MSTRG.175789.168"; exon_number "9";
chr7	StringTie	exon	65980224	65980409	1000	-	.	gene_id "MSTRG.175789"; transcript_id "MSTRG.175789.168"; exon_number "10";
chr7	StringTie	exon	65980694	65980829	1000	-	.	gene_id "MSTRG.175789"; transcript_id "MSTRG.175789.168"; exon_number "11";
chr7	StringTie	transcript	65960683	65982201	1000	-	.	gene_id "MSTRG.175789"; transcript_id "MSTRG.175789.169";
chr7	StringTie	exon	65960683	65961063	1000	-	.	gene_id "MSTRG.175789"; transcript_id "MSTRG.175789.169"; exon_number "1";
chr7	StringTie	exon	65964323	65964458	1000	-	.	gene_id "MSTRG.175789"; transcript_id "MSTRG.175789.169"; exon_number "2";
chr7	StringTie	exon	65967731	65967907	1000	-	.	gene_id "MSTRG.175789"; transcript_id "MSTRG.175789.169"; exon_number "3";
chr7	StringTie	exon	65970282	65970366	1000	-	.	gene_id "MSTRG.175789"; transcript_id "MSTRG.175789.169"; exon_number "4";
chr7	StringTie	exon	65974295	65974441	1000	-	.	gene_id "MSTRG.175789"; transcript_id "MSTRG.175789.169"; exon_number "5";
chr7	StringTie	exon	65974526	65975071	1000	-	.	gene_id "MSTRG.175789"; transcript_id "MSTRG.175789.169"; exon_number "6";
chr7	StringTie	exon	65976015	65976202	1000	-	.	gene_id "MSTRG.175789"; transcript_id "MSTRG.175789.169"; exon_number "7";
chr7	StringTie	exon	65979386	65979477	1000	-	.	gene_id "MSTRG.175789"; transcript_id "MSTRG.175789.169"; exon_number "8";
chr7	StringTie	exon	65979727	65979911	1000	-	.	gene_id "MSTRG.175789"; transcript_id "MSTRG.175789.169"; exon_number "9";
chr7	StringTie	exon	65980224	65980409	1000	-	.	gene_id "MSTRG.175789"; transcript_id "MSTRG.175789.169"; exon_number "10";
chr7	StringTie	exon	65981974	65982201	1000	-	.	gene_id "MSTRG.175789"; transcript_id "MSTRG.175789.169"; exon_number "11";
chr7	StringTie	transcript	65960456	65984330	1000	-	.	gene_id "MSTRG.175789"; transcript_id "MSTRG.175789.17";
chr7	StringTie	exon	65960456	65961063	1000	-	.	gene_id "MSTRG.175789"; transcript_id "MSTRG.175789.17"; exon_number "1";
chr7	StringTie	exon	65964323	65964458	1000	-	.	gene_id "MSTRG.175789"; transcript_id "MSTRG.175789.17"; exon_number "2";
chr7	StringTie	exon	65967731	65967907	1000	-	.	gene_id "MSTRG.175789"; transcript_id "MSTRG.175789.17"; exon_number "3";
chr7	StringTie	exon	65970282	65970366	1000	-	.	gene_id "MSTRG.175789"; transcript_id "MSTRG.175789.17"; exon_number "4";
chr7	StringTie	exon	65974295	65974401	1000	-	.	gene_id "MSTRG.175789"; transcript_id "MSTRG.175789.17"; exon_number "5";
chr7	StringTie	exon	65974526	65974704	1000	-	.	gene_id "MSTRG.175789"; transcript_id "MSTRG.175789.17"; exon_number "6";
chr7	StringTie	exon	65976015	65976202	1000	-	.	gene_id "MSTRG.175789"; transcript_id "MSTRG.175789.17"; exon_number "7";
chr7	StringTie	exon	65979399	65979541	1000	-	.	gene_id "MSTRG.175789"; transcript_id "MSTRG.175789.17"; exon_number "8";
chr7	StringTie	exon	65979727	65979911	1000	-	.	gene_id "MSTRG.175789"; transcript_id "MSTRG.175789.17"; exon_number "9";
chr7	StringTie	exon	65980224	65980409	1000	-	.	gene_id "MSTRG.175789"; transcript_id "MSTRG.175789.17"; exon_number "10";
chr7	StringTie	exon	65981851	65982090	1000	-	.	gene_id "MSTRG.175789"; transcript_id "MSTRG.175789.17"; exon_number "11";
chr7	StringTie	exon	65984145	65984330	1000	-	.	gene_id "MSTRG.175789"; transcript_id "MSTRG.175789.17"; exon_number "12";
chr7	StringTie	transcript	65960683	65982247	1000	-	.	gene_id "MSTRG.175789"; transcript_id "MSTRG.175789.170";
chr7	StringTie	exon	65960683	65961063	1000	-	.	gene_id "MSTRG.175789"; transcript_id "MSTRG.175789.170"; exon_number "1";
chr7	StringTie	exon	65964325	65964458	1000	-	.	gene_id "MSTRG.175789"; transcript_id "MSTRG.175789.170"; exon_number "2";
chr7	StringTie	exon	65967731	65967907	1000	-	.	gene_id "MSTRG.175789"; transcript_id "MSTRG.175789.170"; exon_number "3";
chr7	StringTie	exon	65970282	65970366	1000	-	.	gene_id "MSTRG.175789"; transcript_id "MSTRG.175789.170"; exon_number "4";
chr7	StringTie	exon	65974295	65974441	1000	-	.	gene_id "MSTRG.175789"; transcript_id "MSTRG.175789.170"; exon_number "5";
chr7	StringTie	exon	65974526	65974704	1000	-	.	gene_id "MSTRG.175789"; transcript_id "MSTRG.175789.170"; exon_number "6";
chr7	StringTie	exon	65976015	65976202	1000	-	.	gene_id "MSTRG.175789"; transcript_id "MSTRG.175789.170"; exon_number "7";
chr7	StringTie	exon	65979386	65979541	1000	-	.	gene_id "MSTRG.175789"; transcript_id "MSTRG.175789.170"; exon_number "8";
chr7	StringTie	exon	65979727	65979911	1000	-	.	gene_id "MSTRG.175789"; transcript_id "MSTRG.175789.170"; exon_number "9";
chr7	StringTie	exon	65980224	65980405	1000	-	.	gene_id "MSTRG.175789"; transcript_id "MSTRG.175789.170"; exon_number "10";
chr7	StringTie	exon	65981851	65982247	1000	-	.	gene_id "MSTRG.175789"; transcript_id "MSTRG.175789.170"; exon_number "11";
chr7	StringTie	transcript	65960683	65982318	1000	-	.	gene_id "MSTRG.175789"; transcript_id "MSTRG.175789.171";
chr7	StringTie	exon	65960683	65961063	1000	-	.	gene_id "MSTRG.175789"; transcript_id "MSTRG.175789.171"; exon_number "1";
chr7	StringTie	exon	65964323	65964458	1000	-	.	gene_id "MSTRG.175789"; transcript_id "MSTRG.175789.171"; exon_number "2";
chr7	StringTie	exon	65967731	65967907	1000	-	.	gene_id "MSTRG.175789"; transcript_id "MSTRG.175789.171"; exon_number "3";
chr7	StringTie	exon	65970282	65970366	1000	-	.	gene_id "MSTRG.175789"; transcript_id "MSTRG.175789.171"; exon_number "4";
chr7	StringTie	exon	65974295	65974441	1000	-	.	gene_id "MSTRG.175789"; transcript_id "MSTRG.175789.171"; exon_number "5";
chr7	StringTie	exon	65974526	65975178	1000	-	.	gene_id "MSTRG.175789"; transcript_id "MSTRG.175789.171"; exon_number "6";
chr7	StringTie	exon	65976015	65976202	1000	-	.	gene_id "MSTRG.175789"; transcript_id "MSTRG.175789.171"; exon_number "7";
chr7	StringTie	exon	65979399	65979541	1000	-	.	gene_id "MSTRG.175789"; transcript_id "MSTRG.175789.171"; exon_number "8";
chr7	StringTie	exon	65979727	65979911	1000	-	.	gene_id "MSTRG.175789"; transcript_id "MSTRG.175789.171"; exon_number "9";
chr7	StringTie	exon	65980224	65980409	1000	-	.	gene_id "MSTRG.175789"; transcript_id "MSTRG.175789.171"; exon_number "10";
chr7	StringTie	exon	65981974	65982318	1000	-	.	gene_id "MSTRG.175789"; transcript_id "MSTRG.175789.171"; exon_number "11";
chr7	StringTie	transcript	65960683	65982343	1000	-	.	gene_id "MSTRG.175789"; transcript_id "MSTRG.175789.172";
chr7	StringTie	exon	65960683	65961063	1000	-	.	gene_id "MSTRG.175789"; transcript_id "MSTRG.175789.172"; exon_number "1";
chr7	StringTie	exon	65964325	65964458	1000	-	.	gene_id "MSTRG.175789"; transcript_id "MSTRG.175789.172"; exon_number "2";
chr7	StringTie	exon	65967731	65967907	1000	-	.	gene_id "MSTRG.175789"; transcript_id "MSTRG.175789.172"; exon_number "3";
chr7	StringTie	exon	65970282	65970366	1000	-	.	gene_id "MSTRG.175789"; transcript_id "MSTRG.175789.172"; exon_number "4";
chr7	StringTie	exon	65974295	65974401	1000	-	.	gene_id "MSTRG.175789"; transcript_id "MSTRG.175789.172"; exon_number "5";
chr7	StringTie	exon	65974526	65974704	1000	-	.	gene_id "MSTRG.175789"; transcript_id "MSTRG.175789.172"; exon_number "6";
chr7	StringTie	exon	65974919	65975071	1000	-	.	gene_id "MSTRG.175789"; transcript_id "MSTRG.175789.172"; exon_number "7";
chr7	StringTie	exon	65976015	65976202	1000	-	.	gene_id "MSTRG.175789"; transcript_id "MSTRG.175789.172"; exon_number "8";
chr7	StringTie	exon	65979402	65979541	1000	-	.	gene_id "MSTRG.175789"; transcript_id "MSTRG.175789.172"; exon_number "9";
chr7	StringTie	exon	65979727	65979911	1000	-	.	gene_id "MSTRG.175789"; transcript_id "MSTRG.175789.172"; exon_number "10";
chr7	StringTie	exon	65980224	65980409	1000	-	.	gene_id "MSTRG.175789"; transcript_id "MSTRG.175789.172"; exon_number "11";
chr7	StringTie	exon	65981974	65982343	1000	-	.	gene_id "MSTRG.175789"; transcript_id "MSTRG.175789.172"; exon_number "12";
chr7	StringTie	transcript	65960683	65980411	1000	-	.	gene_id "MSTRG.175789"; transcript_id "MSTRG.175789.173";
chr7	StringTie	exon	65960683	65961063	1000	-	.	gene_id "MSTRG.175789"; transcript_id "MSTRG.175789.173"; exon_number "1";
chr7	StringTie	exon	65964325	65964458	1000	-	.	gene_id "MSTRG.175789"; transcript_id "MSTRG.175789.173"; exon_number "2";
chr7	StringTie	exon	65967731	65967907	1000	-	.	gene_id "MSTRG.175789"; transcript_id "MSTRG.175789.173"; exon_number "3";
chr7	StringTie	exon	65970282	65970366	1000	-	.	gene_id "MSTRG.175789"; transcript_id "MSTRG.175789.173"; exon_number "4";
chr7	StringTie	exon	65974295	65974441	1000	-	.	gene_id "MSTRG.175789"; transcript_id "MSTRG.175789.173"; exon_number "5";
chr7	StringTie	exon	65974526	65974704	1000	-	.	gene_id "MSTRG.175789"; transcript_id "MSTRG.175789.173"; exon_number "6";
chr7	StringTie	exon	65980224	65980411	1000	-	.	gene_id "MSTRG.175789"; transcript_id "MSTRG.175789.173"; exon_number "7";
chr7	StringTie	transcript	65960683	65982247	1000	-	.	gene_id "MSTRG.175789"; transcript_id "MSTRG.175789.174";
chr7	StringTie	exon	65960683	65961063	1000	-	.	gene_id "MSTRG.175789"; transcript_id "MSTRG.175789.174"; exon_number "1";
chr7	StringTie	exon	65964325	65964458	1000	-	.	gene_id "MSTRG.175789"; transcript_id "MSTRG.175789.174"; exon_number "2";
chr7	StringTie	exon	65967731	65967907	1000	-	.	gene_id "MSTRG.175789"; transcript_id "MSTRG.175789.174"; exon_number "3";
chr7	StringTie	exon	65970282	65970366	1000	-	.	gene_id "MSTRG.175789"; transcript_id "MSTRG.175789.174"; exon_number "4";
chr7	StringTie	exon	65974295	65974401	1000	-	.	gene_id "MSTRG.175789"; transcript_id "MSTRG.175789.174"; exon_number "5";
chr7	StringTie	exon	65974526	65974704	1000	-	.	gene_id "MSTRG.175789"; transcript_id "MSTRG.175789.174"; exon_number "6";
chr7	StringTie	exon	65976015	65976202	1000	-	.	gene_id "MSTRG.175789"; transcript_id "MSTRG.175789.174"; exon_number "7";
chr7	StringTie	exon	65979399	65979541	1000	-	.	gene_id "MSTRG.175789"; transcript_id "MSTRG.175789.174"; exon_number "8";
chr7	StringTie	exon	65979727	65979911	1000	-	.	gene_id "MSTRG.175789"; transcript_id "MSTRG.175789.174"; exon_number "9";
chr7	StringTie	exon	65980224	65980405	1000	-	.	gene_id "MSTRG.175789"; transcript_id "MSTRG.175789.174"; exon_number "10";
chr7	StringTie	exon	65981851	65982247	1000	-	.	gene_id "MSTRG.175789"; transcript_id "MSTRG.175789.174"; exon_number "11";
chr7	StringTie	transcript	65960683	65982259	1000	-	.	gene_id "MSTRG.175789"; transcript_id "MSTRG.175789.175";
chr7	StringTie	exon	65960683	65961063	1000	-	.	gene_id "MSTRG.175789"; transcript_id "MSTRG.175789.175"; exon_number "1";
chr7	StringTie	exon	65964325	65964458	1000	-	.	gene_id "MSTRG.175789"; transcript_id "MSTRG.175789.175"; exon_number "2";
chr7	StringTie	exon	65967731	65967907	1000	-	.	gene_id "MSTRG.175789"; transcript_id "MSTRG.175789.175"; exon_number "3";
chr7	StringTie	exon	65970282	65970366	1000	-	.	gene_id "MSTRG.175789"; transcript_id "MSTRG.175789.175"; exon_number "4";
chr7	StringTie	exon	65974295	65974401	1000	-	.	gene_id "MSTRG.175789"; transcript_id "MSTRG.175789.175"; exon_number "5";
chr7	StringTie	exon	65974526	65975071	1000	-	.	gene_id "MSTRG.175789"; transcript_id "MSTRG.175789.175"; exon_number "6";
chr7	StringTie	exon	65976084	65976202	1000	-	.	gene_id "MSTRG.175789"; transcript_id "MSTRG.175789.175"; exon_number "7";
chr7	StringTie	exon	65979399	65979541	1000	-	.	gene_id "MSTRG.175789"; transcript_id "MSTRG.175789.175"; exon_number "8";
chr7	StringTie	exon	65979727	65979911	1000	-	.	gene_id "MSTRG.175789"; transcript_id "MSTRG.175789.175"; exon_number "9";
chr7	StringTie	exon	65980224	65980409	1000	-	.	gene_id "MSTRG.175789"; transcript_id "MSTRG.175789.175"; exon_number "10";
chr7	StringTie	exon	65981974	65982259	1000	-	.	gene_id "MSTRG.175789"; transcript_id "MSTRG.175789.175"; exon_number "11";
chr7	StringTie	transcript	65960684	65982278	1000	-	.	gene_id "MSTRG.175789"; transcript_id "MSTRG.175789.176";
chr7	StringTie	exon	65960684	65961063	1000	-	.	gene_id "MSTRG.175789"; transcript_id "MSTRG.175789.176"; exon_number "1";
chr7	StringTie	exon	65964323	65964458	1000	-	.	gene_id "MSTRG.175789"; transcript_id "MSTRG.175789.176"; exon_number "2";
chr7	StringTie	exon	65967731	65967907	1000	-	.	gene_id "MSTRG.175789"; transcript_id "MSTRG.175789.176"; exon_number "3";
chr7	StringTie	exon	65970282	65970366	1000	-	.	gene_id "MSTRG.175789"; transcript_id "MSTRG.175789.176"; exon_number "4";
chr7	StringTie	exon	65974295	65974401	1000	-	.	gene_id "MSTRG.175789"; transcript_id "MSTRG.175789.176"; exon_number "5";
chr7	StringTie	exon	65974526	65974704	1000	-	.	gene_id "MSTRG.175789"; transcript_id "MSTRG.175789.176"; exon_number "6";
chr7	StringTie	exon	65974819	65975071	1000	-	.	gene_id "MSTRG.175789"; transcript_id "MSTRG.175789.176"; exon_number "7";
chr7	StringTie	exon	65976015	65976202	1000	-	.	gene_id "MSTRG.175789"; transcript_id "MSTRG.175789.176"; exon_number "8";
chr7	StringTie	exon	65979386	65979541	1000	-	.	gene_id "MSTRG.175789"; transcript_id "MSTRG.175789.176"; exon_number "9";
chr7	StringTie	exon	65979727	65979911	1000	-	.	gene_id "MSTRG.175789"; transcript_id "MSTRG.175789.176"; exon_number "10";
chr7	StringTie	exon	65980224	65980409	1000	-	.	gene_id "MSTRG.175789"; transcript_id "MSTRG.175789.176"; exon_number "11";
chr7	StringTie	exon	65981974	65982278	1000	-	.	gene_id "MSTRG.175789"; transcript_id "MSTRG.175789.176"; exon_number "12";
chr7	StringTie	transcript	65960684	65981971	1000	-	.	gene_id "MSTRG.175789"; transcript_id "MSTRG.175789.177";
chr7	StringTie	exon	65960684	65961063	1000	-	.	gene_id "MSTRG.175789"; transcript_id "MSTRG.175789.177"; exon_number "1";
chr7	StringTie	exon	65964323	65964458	1000	-	.	gene_id "MSTRG.175789"; transcript_id "MSTRG.175789.177"; exon_number "2";
chr7	StringTie	exon	65967731	65967907	1000	-	.	gene_id "MSTRG.175789"; transcript_id "MSTRG.175789.177"; exon_number "3";
chr7	StringTie	exon	65970282	65970366	1000	-	.	gene_id "MSTRG.175789"; transcript_id "MSTRG.175789.177"; exon_number "4";
chr7	StringTie	exon	65974295	65974401	1000	-	.	gene_id "MSTRG.175789"; transcript_id "MSTRG.175789.177"; exon_number "5";
chr7	StringTie	exon	65974526	65975071	1000	-	.	gene_id "MSTRG.175789"; transcript_id "MSTRG.175789.177"; exon_number "6";
chr7	StringTie	exon	65976015	65976202	1000	-	.	gene_id "MSTRG.175789"; transcript_id "MSTRG.175789.177"; exon_number "7";
chr7	StringTie	exon	65979399	65979541	1000	-	.	gene_id "MSTRG.175789"; transcript_id "MSTRG.175789.177"; exon_number "8";
chr7	StringTie	exon	65979834	65979911	1000	-	.	gene_id "MSTRG.175789"; transcript_id "MSTRG.175789.177"; exon_number "9";
chr7	StringTie	exon	65980224	65980409	1000	-	.	gene_id "MSTRG.175789"; transcript_id "MSTRG.175789.177"; exon_number "10";
chr7	StringTie	exon	65981851	65981971	1000	-	.	gene_id "MSTRG.175789"; transcript_id "MSTRG.175789.177"; exon_number "11";
chr7	StringTie	transcript	65960684	65982245	1000	-	.	gene_id "MSTRG.175789"; transcript_id "MSTRG.175789.178";
chr7	StringTie	exon	65960684	65961063	1000	-	.	gene_id "MSTRG.175789"; transcript_id "MSTRG.175789.178"; exon_number "1";
chr7	StringTie	exon	65964323	65964458	1000	-	.	gene_id "MSTRG.175789"; transcript_id "MSTRG.175789.178"; exon_number "2";
chr7	StringTie	exon	65967731	65967907	1000	-	.	gene_id "MSTRG.175789"; transcript_id "MSTRG.175789.178"; exon_number "3";
chr7	StringTie	exon	65970282	65970366	1000	-	.	gene_id "MSTRG.175789"; transcript_id "MSTRG.175789.178"; exon_number "4";
chr7	StringTie	exon	65974295	65974401	1000	-	.	gene_id "MSTRG.175789"; transcript_id "MSTRG.175789.178"; exon_number "5";
chr7	StringTie	exon	65974526	65975071	1000	-	.	gene_id "MSTRG.175789"; transcript_id "MSTRG.175789.178"; exon_number "6";
chr7	StringTie	exon	65976015	65976202	1000	-	.	gene_id "MSTRG.175789"; transcript_id "MSTRG.175789.178"; exon_number "7";
chr7	StringTie	exon	65979402	65979541	1000	-	.	gene_id "MSTRG.175789"; transcript_id "MSTRG.175789.178"; exon_number "8";
chr7	StringTie	exon	65979727	65979911	1000	-	.	gene_id "MSTRG.175789"; transcript_id "MSTRG.175789.178"; exon_number "9";
chr7	StringTie	exon	65980224	65980409	1000	-	.	gene_id "MSTRG.175789"; transcript_id "MSTRG.175789.178"; exon_number "10";
chr7	StringTie	exon	65981974	65982245	1000	-	.	gene_id "MSTRG.175789"; transcript_id "MSTRG.175789.178"; exon_number "11";
chr7	StringTie	transcript	65960684	65982313	1000	-	.	gene_id "MSTRG.175789"; transcript_id "MSTRG.175789.179";
chr7	StringTie	exon	65960684	65961063	1000	-	.	gene_id "MSTRG.175789"; transcript_id "MSTRG.175789.179"; exon_number "1";
chr7	StringTie	exon	65964325	65964458	1000	-	.	gene_id "MSTRG.175789"; transcript_id "MSTRG.175789.179"; exon_number "2";
chr7	StringTie	exon	65967731	65967907	1000	-	.	gene_id "MSTRG.175789"; transcript_id "MSTRG.175789.179"; exon_number "3";
chr7	StringTie	exon	65970282	65970366	1000	-	.	gene_id "MSTRG.175789"; transcript_id "MSTRG.175789.179"; exon_number "4";
chr7	StringTie	exon	65974295	65974441	1000	-	.	gene_id "MSTRG.175789"; transcript_id "MSTRG.175789.179"; exon_number "5";
chr7	StringTie	exon	65974526	65974704	1000	-	.	gene_id "MSTRG.175789"; transcript_id "MSTRG.175789.179"; exon_number "6";
chr7	StringTie	exon	65976015	65976202	1000	-	.	gene_id "MSTRG.175789"; transcript_id "MSTRG.175789.179"; exon_number "7";
chr7	StringTie	exon	65979386	65979541	1000	-	.	gene_id "MSTRG.175789"; transcript_id "MSTRG.175789.179"; exon_number "8";
chr7	StringTie	exon	65979727	65979911	1000	-	.	gene_id "MSTRG.175789"; transcript_id "MSTRG.175789.179"; exon_number "9";
chr7	StringTie	exon	65980224	65980405	1000	-	.	gene_id "MSTRG.175789"; transcript_id "MSTRG.175789.179"; exon_number "10";
chr7	StringTie	exon	65981974	65982313	1000	-	.	gene_id "MSTRG.175789"; transcript_id "MSTRG.175789.179"; exon_number "11";
chr7	StringTie	transcript	65960470	65982311	1000	-	.	gene_id "MSTRG.175789"; transcript_id "MSTRG.175789.18";
chr7	StringTie	exon	65960470	65961063	1000	-	.	gene_id "MSTRG.175789"; transcript_id "MSTRG.175789.18"; exon_number "1";
chr7	StringTie	exon	65964323	65964458	1000	-	.	gene_id "MSTRG.175789"; transcript_id "MSTRG.175789.18"; exon_number "2";
chr7	StringTie	exon	65967731	65967907	1000	-	.	gene_id "MSTRG.175789"; transcript_id "MSTRG.175789.18"; exon_number "3";
chr7	StringTie	exon	65974295	65974401	1000	-	.	gene_id "MSTRG.175789"; transcript_id "MSTRG.175789.18"; exon_number "4";
chr7	StringTie	exon	65974526	65974704	1000	-	.	gene_id "MSTRG.175789"; transcript_id "MSTRG.175789.18"; exon_number "5";
chr7	StringTie	exon	65976015	65976202	1000	-	.	gene_id "MSTRG.175789"; transcript_id "MSTRG.175789.18"; exon_number "6";
chr7	StringTie	exon	65979399	65979541	1000	-	.	gene_id "MSTRG.175789"; transcript_id "MSTRG.175789.18"; exon_number "7";
chr7	StringTie	exon	65979727	65979911	1000	-	.	gene_id "MSTRG.175789"; transcript_id "MSTRG.175789.18"; exon_number "8";
chr7	StringTie	exon	65980224	65980409	1000	-	.	gene_id "MSTRG.175789"; transcript_id "MSTRG.175789.18"; exon_number "9";
chr7	StringTie	exon	65981974	65982311	1000	-	.	gene_id "MSTRG.175789"; transcript_id "MSTRG.175789.18"; exon_number "10";
chr7	StringTie	transcript	65960684	65982344	1000	-	.	gene_id "MSTRG.175789"; transcript_id "MSTRG.175789.180";
chr7	StringTie	exon	65960684	65961063	1000	-	.	gene_id "MSTRG.175789"; transcript_id "MSTRG.175789.180"; exon_number "1";
chr7	StringTie	exon	65964325	65964458	1000	-	.	gene_id "MSTRG.175789"; transcript_id "MSTRG.175789.180"; exon_number "2";
chr7	StringTie	exon	65966659	65966776	1000	-	.	gene_id "MSTRG.175789"; transcript_id "MSTRG.175789.180"; exon_number "3";
chr7	StringTie	exon	65967731	65967907	1000	-	.	gene_id "MSTRG.175789"; transcript_id "MSTRG.175789.180"; exon_number "4";
chr7	StringTie	exon	65970282	65970366	1000	-	.	gene_id "MSTRG.175789"; transcript_id "MSTRG.175789.180"; exon_number "5";
chr7	StringTie	exon	65974295	65974401	1000	-	.	gene_id "MSTRG.175789"; transcript_id "MSTRG.175789.180"; exon_number "6";
chr7	StringTie	exon	65974526	65974704	1000	-	.	gene_id "MSTRG.175789"; transcript_id "MSTRG.175789.180"; exon_number "7";
chr7	StringTie	exon	65976015	65976202	1000	-	.	gene_id "MSTRG.175789"; transcript_id "MSTRG.175789.180"; exon_number "8";
chr7	StringTie	exon	65979386	65979541	1000	-	.	gene_id "MSTRG.175789"; transcript_id "MSTRG.175789.180"; exon_number "9";
chr7	StringTie	exon	65979727	65979911	1000	-	.	gene_id "MSTRG.175789"; transcript_id "MSTRG.175789.180"; exon_number "10";
chr7	StringTie	exon	65980224	65980409	1000	-	.	gene_id "MSTRG.175789"; transcript_id "MSTRG.175789.180"; exon_number "11";
chr7	StringTie	exon	65981974	65982344	1000	-	.	gene_id "MSTRG.175789"; transcript_id "MSTRG.175789.180"; exon_number "12";
chr7	StringTie	transcript	65960684	65982358	1000	-	.	gene_id "MSTRG.175789"; transcript_id "MSTRG.175789.181";
chr7	StringTie	exon	65960684	65961063	1000	-	.	gene_id "MSTRG.175789"; transcript_id "MSTRG.175789.181"; exon_number "1";
chr7	StringTie	exon	65964323	65964458	1000	-	.	gene_id "MSTRG.175789"; transcript_id "MSTRG.175789.181"; exon_number "2";
chr7	StringTie	exon	65967731	65967907	1000	-	.	gene_id "MSTRG.175789"; transcript_id "MSTRG.175789.181"; exon_number "3";
chr7	StringTie	exon	65970282	65970366	1000	-	.	gene_id "MSTRG.175789"; transcript_id "MSTRG.175789.181"; exon_number "4";
chr7	StringTie	exon	65974295	65974401	1000	-	.	gene_id "MSTRG.175789"; transcript_id "MSTRG.175789.181"; exon_number "5";
chr7	StringTie	exon	65974526	65974704	1000	-	.	gene_id "MSTRG.175789"; transcript_id "MSTRG.175789.181"; exon_number "6";
chr7	StringTie	exon	65976015	65976202	1000	-	.	gene_id "MSTRG.175789"; transcript_id "MSTRG.175789.181"; exon_number "7";
chr7	StringTie	exon	65979402	65979541	1000	-	.	gene_id "MSTRG.175789"; transcript_id "MSTRG.175789.181"; exon_number "8";
chr7	StringTie	exon	65979727	65979911	1000	-	.	gene_id "MSTRG.175789"; transcript_id "MSTRG.175789.181"; exon_number "9";
chr7	StringTie	exon	65980224	65980405	1000	-	.	gene_id "MSTRG.175789"; transcript_id "MSTRG.175789.181"; exon_number "10";
chr7	StringTie	exon	65981974	65982358	1000	-	.	gene_id "MSTRG.175789"; transcript_id "MSTRG.175789.181"; exon_number "11";
chr7	StringTie	transcript	65960684	65982219	1000	-	.	gene_id "MSTRG.175789"; transcript_id "MSTRG.175789.182";
chr7	StringTie	exon	65960684	65961063	1000	-	.	gene_id "MSTRG.175789"; transcript_id "MSTRG.175789.182"; exon_number "1";
chr7	StringTie	exon	65964325	65964458	1000	-	.	gene_id "MSTRG.175789"; transcript_id "MSTRG.175789.182"; exon_number "2";
chr7	StringTie	exon	65967731	65967907	1000	-	.	gene_id "MSTRG.175789"; transcript_id "MSTRG.175789.182"; exon_number "3";
chr7	StringTie	exon	65970282	65970366	1000	-	.	gene_id "MSTRG.175789"; transcript_id "MSTRG.175789.182"; exon_number "4";
chr7	StringTie	exon	65974295	65974441	1000	-	.	gene_id "MSTRG.175789"; transcript_id "MSTRG.175789.182"; exon_number "5";
chr7	StringTie	exon	65974526	65974704	1000	-	.	gene_id "MSTRG.175789"; transcript_id "MSTRG.175789.182"; exon_number "6";
chr7	StringTie	exon	65976015	65976202	1000	-	.	gene_id "MSTRG.175789"; transcript_id "MSTRG.175789.182"; exon_number "7";
chr7	StringTie	exon	65979399	65979477	1000	-	.	gene_id "MSTRG.175789"; transcript_id "MSTRG.175789.182"; exon_number "8";
chr7	StringTie	exon	65979727	65979911	1000	-	.	gene_id "MSTRG.175789"; transcript_id "MSTRG.175789.182"; exon_number "9";
chr7	StringTie	exon	65980224	65980405	1000	-	.	gene_id "MSTRG.175789"; transcript_id "MSTRG.175789.182"; exon_number "10";
chr7	StringTie	exon	65981974	65982219	1000	-	.	gene_id "MSTRG.175789"; transcript_id "MSTRG.175789.182"; exon_number "11";
chr7	StringTie	transcript	65960684	65982216	1000	-	.	gene_id "MSTRG.175789"; transcript_id "MSTRG.175789.183";
chr7	StringTie	exon	65960684	65961063	1000	-	.	gene_id "MSTRG.175789"; transcript_id "MSTRG.175789.183"; exon_number "1";
chr7	StringTie	exon	65964325	65964458	1000	-	.	gene_id "MSTRG.175789"; transcript_id "MSTRG.175789.183"; exon_number "2";
chr7	StringTie	exon	65967731	65967907	1000	-	.	gene_id "MSTRG.175789"; transcript_id "MSTRG.175789.183"; exon_number "3";
chr7	StringTie	exon	65970282	65970366	1000	-	.	gene_id "MSTRG.175789"; transcript_id "MSTRG.175789.183"; exon_number "4";
chr7	StringTie	exon	65974295	65974441	1000	-	.	gene_id "MSTRG.175789"; transcript_id "MSTRG.175789.183"; exon_number "5";
chr7	StringTie	exon	65974526	65974704	1000	-	.	gene_id "MSTRG.175789"; transcript_id "MSTRG.175789.183"; exon_number "6";
chr7	StringTie	exon	65974819	65975071	1000	-	.	gene_id "MSTRG.175789"; transcript_id "MSTRG.175789.183"; exon_number "7";
chr7	StringTie	exon	65976015	65976202	1000	-	.	gene_id "MSTRG.175789"; transcript_id "MSTRG.175789.183"; exon_number "8";
chr7	StringTie	exon	65979386	65979541	1000	-	.	gene_id "MSTRG.175789"; transcript_id "MSTRG.175789.183"; exon_number "9";
chr7	StringTie	exon	65979727	65979911	1000	-	.	gene_id "MSTRG.175789"; transcript_id "MSTRG.175789.183"; exon_number "10";
chr7	StringTie	exon	65980224	65980409	1000	-	.	gene_id "MSTRG.175789"; transcript_id "MSTRG.175789.183"; exon_number "11";
chr7	StringTie	exon	65981974	65982216	1000	-	.	gene_id "MSTRG.175789"; transcript_id "MSTRG.175789.183"; exon_number "12";
chr7	StringTie	transcript	65960684	65982202	1000	-	.	gene_id "MSTRG.175789"; transcript_id "MSTRG.175789.184";
chr7	StringTie	exon	65960684	65961063	1000	-	.	gene_id "MSTRG.175789"; transcript_id "MSTRG.175789.184"; exon_number "1";
chr7	StringTie	exon	65964325	65964458	1000	-	.	gene_id "MSTRG.175789"; transcript_id "MSTRG.175789.184"; exon_number "2";
chr7	StringTie	exon	65967731	65967907	1000	-	.	gene_id "MSTRG.175789"; transcript_id "MSTRG.175789.184"; exon_number "3";
chr7	StringTie	exon	65970282	65970366	1000	-	.	gene_id "MSTRG.175789"; transcript_id "MSTRG.175789.184"; exon_number "4";
chr7	StringTie	exon	65974295	65974437	1000	-	.	gene_id "MSTRG.175789"; transcript_id "MSTRG.175789.184"; exon_number "5";
chr7	StringTie	exon	65974526	65974704	1000	-	.	gene_id "MSTRG.175789"; transcript_id "MSTRG.175789.184"; exon_number "6";
chr7	StringTie	exon	65974919	65975071	1000	-	.	gene_id "MSTRG.175789"; transcript_id "MSTRG.175789.184"; exon_number "7";
chr7	StringTie	exon	65976015	65976202	1000	-	.	gene_id "MSTRG.175789"; transcript_id "MSTRG.175789.184"; exon_number "8";
chr7	StringTie	exon	65979386	65979541	1000	-	.	gene_id "MSTRG.175789"; transcript_id "MSTRG.175789.184"; exon_number "9";
chr7	StringTie	exon	65979727	65979911	1000	-	.	gene_id "MSTRG.175789"; transcript_id "MSTRG.175789.184"; exon_number "10";
chr7	StringTie	exon	65980224	65980409	1000	-	.	gene_id "MSTRG.175789"; transcript_id "MSTRG.175789.184"; exon_number "11";
chr7	StringTie	exon	65981974	65982202	1000	-	.	gene_id "MSTRG.175789"; transcript_id "MSTRG.175789.184"; exon_number "12";
chr7	StringTie	transcript	65960684	65979541	1000	-	.	gene_id "MSTRG.175789"; transcript_id "MSTRG.175789.185";
chr7	StringTie	exon	65960684	65961063	1000	-	.	gene_id "MSTRG.175789"; transcript_id "MSTRG.175789.185"; exon_number "1";
chr7	StringTie	exon	65964325	65964458	1000	-	.	gene_id "MSTRG.175789"; transcript_id "MSTRG.175789.185"; exon_number "2";
chr7	StringTie	exon	65967731	65967907	1000	-	.	gene_id "MSTRG.175789"; transcript_id "MSTRG.175789.185"; exon_number "3";
chr7	StringTie	exon	65970282	65970366	1000	-	.	gene_id "MSTRG.175789"; transcript_id "MSTRG.175789.185"; exon_number "4";
chr7	StringTie	exon	65974295	65974437	1000	-	.	gene_id "MSTRG.175789"; transcript_id "MSTRG.175789.185"; exon_number "5";
chr7	StringTie	exon	65974526	65974704	1000	-	.	gene_id "MSTRG.175789"; transcript_id "MSTRG.175789.185"; exon_number "6";
chr7	StringTie	exon	65976015	65976202	1000	-	.	gene_id "MSTRG.175789"; transcript_id "MSTRG.175789.185"; exon_number "7";
chr7	StringTie	exon	65979386	65979541	1000	-	.	gene_id "MSTRG.175789"; transcript_id "MSTRG.175789.185"; exon_number "8";
chr7	StringTie	transcript	65960684	65979541	1000	-	.	gene_id "MSTRG.175789"; transcript_id "MSTRG.175789.186";
chr7	StringTie	exon	65960684	65960853	1000	-	.	gene_id "MSTRG.175789"; transcript_id "MSTRG.175789.186"; exon_number "1";
chr7	StringTie	exon	65960952	65961063	1000	-	.	gene_id "MSTRG.175789"; transcript_id "MSTRG.175789.186"; exon_number "2";
chr7	StringTie	exon	65964323	65964458	1000	-	.	gene_id "MSTRG.175789"; transcript_id "MSTRG.175789.186"; exon_number "3";
chr7	StringTie	exon	65967731	65967736	1000	-	.	gene_id "MSTRG.175789"; transcript_id "MSTRG.175789.186"; exon_number "4";
chr7	StringTie	exon	65967770	65967907	1000	-	.	gene_id "MSTRG.175789"; transcript_id "MSTRG.175789.186"; exon_number "5";
chr7	StringTie	exon	65970282	65970366	1000	-	.	gene_id "MSTRG.175789"; transcript_id "MSTRG.175789.186"; exon_number "6";
chr7	StringTie	exon	65974295	65974704	1000	-	.	gene_id "MSTRG.175789"; transcript_id "MSTRG.175789.186"; exon_number "7";
chr7	StringTie	exon	65976015	65976202	1000	-	.	gene_id "MSTRG.175789"; transcript_id "MSTRG.175789.186"; exon_number "8";
chr7	StringTie	exon	65979399	65979541	1000	-	.	gene_id "MSTRG.175789"; transcript_id "MSTRG.175789.186"; exon_number "9";
chr7	StringTie	transcript	65960684	65982213	1000	-	.	gene_id "MSTRG.175789"; transcript_id "MSTRG.175789.187";
chr7	StringTie	exon	65960684	65961063	1000	-	.	gene_id "MSTRG.175789"; transcript_id "MSTRG.175789.187"; exon_number "1";
chr7	StringTie	exon	65964323	65964458	1000	-	.	gene_id "MSTRG.175789"; transcript_id "MSTRG.175789.187"; exon_number "2";
chr7	StringTie	exon	65967731	65967907	1000	-	.	gene_id "MSTRG.175789"; transcript_id "MSTRG.175789.187"; exon_number "3";
chr7	StringTie	exon	65970282	65970366	1000	-	.	gene_id "MSTRG.175789"; transcript_id "MSTRG.175789.187"; exon_number "4";
chr7	StringTie	exon	65974295	65974441	1000	-	.	gene_id "MSTRG.175789"; transcript_id "MSTRG.175789.187"; exon_number "5";
chr7	StringTie	exon	65974526	65976202	1000	-	.	gene_id "MSTRG.175789"; transcript_id "MSTRG.175789.187"; exon_number "6";
chr7	StringTie	exon	65979386	65979541	1000	-	.	gene_id "MSTRG.175789"; transcript_id "MSTRG.175789.187"; exon_number "7";
chr7	StringTie	exon	65980224	65980409	1000	-	.	gene_id "MSTRG.175789"; transcript_id "MSTRG.175789.187"; exon_number "8";
chr7	StringTie	exon	65981974	65982213	1000	-	.	gene_id "MSTRG.175789"; transcript_id "MSTRG.175789.187"; exon_number "9";
chr7	StringTie	transcript	65960684	65979541	1000	-	.	gene_id "MSTRG.175789"; transcript_id "MSTRG.175789.188";
chr7	StringTie	exon	65960684	65960853	1000	-	.	gene_id "MSTRG.175789"; transcript_id "MSTRG.175789.188"; exon_number "1";
chr7	StringTie	exon	65960952	65961063	1000	-	.	gene_id "MSTRG.175789"; transcript_id "MSTRG.175789.188"; exon_number "2";
chr7	StringTie	exon	65964323	65964458	1000	-	.	gene_id "MSTRG.175789"; transcript_id "MSTRG.175789.188"; exon_number "3";
chr7	StringTie	exon	65967731	65967907	1000	-	.	gene_id "MSTRG.175789"; transcript_id "MSTRG.175789.188"; exon_number "4";
chr7	StringTie	exon	65970282	65970366	1000	-	.	gene_id "MSTRG.175789"; transcript_id "MSTRG.175789.188"; exon_number "5";
chr7	StringTie	exon	65974295	65974441	1000	-	.	gene_id "MSTRG.175789"; transcript_id "MSTRG.175789.188"; exon_number "6";
chr7	StringTie	exon	65974526	65974704	1000	-	.	gene_id "MSTRG.175789"; transcript_id "MSTRG.175789.188"; exon_number "7";
chr7	StringTie	exon	65974919	65975071	1000	-	.	gene_id "MSTRG.175789"; transcript_id "MSTRG.175789.188"; exon_number "8";
chr7	StringTie	exon	65976015	65976202	1000	-	.	gene_id "MSTRG.175789"; transcript_id "MSTRG.175789.188"; exon_number "9";
chr7	StringTie	exon	65979399	65979541	1000	-	.	gene_id "MSTRG.175789"; transcript_id "MSTRG.175789.188"; exon_number "10";
chr7	StringTie	transcript	65960684	65982212	1000	-	.	gene_id "MSTRG.175789"; transcript_id "MSTRG.175789.189";
chr7	StringTie	exon	65960684	65961063	1000	-	.	gene_id "MSTRG.175789"; transcript_id "MSTRG.175789.189"; exon_number "1";
chr7	StringTie	exon	65964323	65964458	1000	-	.	gene_id "MSTRG.175789"; transcript_id "MSTRG.175789.189"; exon_number "2";
chr7	StringTie	exon	65967731	65967907	1000	-	.	gene_id "MSTRG.175789"; transcript_id "MSTRG.175789.189"; exon_number "3";
chr7	StringTie	exon	65974295	65974441	1000	-	.	gene_id "MSTRG.175789"; transcript_id "MSTRG.175789.189"; exon_number "4";
chr7	StringTie	exon	65974526	65975071	1000	-	.	gene_id "MSTRG.175789"; transcript_id "MSTRG.175789.189"; exon_number "5";
chr7	StringTie	exon	65976015	65976202	1000	-	.	gene_id "MSTRG.175789"; transcript_id "MSTRG.175789.189"; exon_number "6";
chr7	StringTie	exon	65979386	65979541	1000	-	.	gene_id "MSTRG.175789"; transcript_id "MSTRG.175789.189"; exon_number "7";
chr7	StringTie	exon	65979727	65979911	1000	-	.	gene_id "MSTRG.175789"; transcript_id "MSTRG.175789.189"; exon_number "8";
chr7	StringTie	exon	65980224	65980409	1000	-	.	gene_id "MSTRG.175789"; transcript_id "MSTRG.175789.189"; exon_number "9";
chr7	StringTie	exon	65981974	65982212	1000	-	.	gene_id "MSTRG.175789"; transcript_id "MSTRG.175789.189"; exon_number "10";
chr7	StringTie	transcript	65960474	65980829	1000	-	.	gene_id "MSTRG.175789"; transcript_id "MSTRG.175789.19";
chr7	StringTie	exon	65960474	65961063	1000	-	.	gene_id "MSTRG.175789"; transcript_id "MSTRG.175789.19"; exon_number "1";
chr7	StringTie	exon	65964323	65964458	1000	-	.	gene_id "MSTRG.175789"; transcript_id "MSTRG.175789.19"; exon_number "2";
chr7	StringTie	exon	65967731	65967907	1000	-	.	gene_id "MSTRG.175789"; transcript_id "MSTRG.175789.19"; exon_number "3";
chr7	StringTie	exon	65970282	65970366	1000	-	.	gene_id "MSTRG.175789"; transcript_id "MSTRG.175789.19"; exon_number "4";
chr7	StringTie	exon	65974295	65974401	1000	-	.	gene_id "MSTRG.175789"; transcript_id "MSTRG.175789.19"; exon_number "5";
chr7	StringTie	exon	65974526	65974704	1000	-	.	gene_id "MSTRG.175789"; transcript_id "MSTRG.175789.19"; exon_number "6";
chr7	StringTie	exon	65976015	65976202	1000	-	.	gene_id "MSTRG.175789"; transcript_id "MSTRG.175789.19"; exon_number "7";
chr7	StringTie	exon	65979399	65979541	1000	-	.	gene_id "MSTRG.175789"; transcript_id "MSTRG.175789.19"; exon_number "8";
chr7	StringTie	exon	65979727	65979911	1000	-	.	gene_id "MSTRG.175789"; transcript_id "MSTRG.175789.19"; exon_number "9";
chr7	StringTie	exon	65980224	65980409	1000	-	.	gene_id "MSTRG.175789"; transcript_id "MSTRG.175789.19"; exon_number "10";
chr7	StringTie	exon	65980694	65980829	1000	-	.	gene_id "MSTRG.175789"; transcript_id "MSTRG.175789.19"; exon_number "11";
chr7	StringTie	transcript	65960684	65982250	1000	-	.	gene_id "MSTRG.175789"; transcript_id "MSTRG.175789.190";
chr7	StringTie	exon	65960684	65961063	1000	-	.	gene_id "MSTRG.175789"; transcript_id "MSTRG.175789.190"; exon_number "1";
chr7	StringTie	exon	65964323	65964458	1000	-	.	gene_id "MSTRG.175789"; transcript_id "MSTRG.175789.190"; exon_number "2";
chr7	StringTie	exon	65967731	65967907	1000	-	.	gene_id "MSTRG.175789"; transcript_id "MSTRG.175789.190"; exon_number "3";
chr7	StringTie	exon	65970282	65970366	1000	-	.	gene_id "MSTRG.175789"; transcript_id "MSTRG.175789.190"; exon_number "4";
chr7	StringTie	exon	65974295	65974401	1000	-	.	gene_id "MSTRG.175789"; transcript_id "MSTRG.175789.190"; exon_number "5";
chr7	StringTie	exon	65974526	65974704	1000	-	.	gene_id "MSTRG.175789"; transcript_id "MSTRG.175789.190"; exon_number "6";
chr7	StringTie	exon	65976015	65976202	1000	-	.	gene_id "MSTRG.175789"; transcript_id "MSTRG.175789.190"; exon_number "7";
chr7	StringTie	exon	65979399	65979541	1000	-	.	gene_id "MSTRG.175789"; transcript_id "MSTRG.175789.190"; exon_number "8";
chr7	StringTie	exon	65979727	65979911	1000	-	.	gene_id "MSTRG.175789"; transcript_id "MSTRG.175789.190"; exon_number "9";
chr7	StringTie	exon	65980140	65980409	1000	-	.	gene_id "MSTRG.175789"; transcript_id "MSTRG.175789.190"; exon_number "10";
chr7	StringTie	exon	65981974	65982250	1000	-	.	gene_id "MSTRG.175789"; transcript_id "MSTRG.175789.190"; exon_number "11";
chr7	StringTie	transcript	65960684	65982262	1000	-	.	gene_id "MSTRG.175789"; transcript_id "MSTRG.175789.191";
chr7	StringTie	exon	65960684	65961063	1000	-	.	gene_id "MSTRG.175789"; transcript_id "MSTRG.175789.191"; exon_number "1";
chr7	StringTie	exon	65964323	65964458	1000	-	.	gene_id "MSTRG.175789"; transcript_id "MSTRG.175789.191"; exon_number "2";
chr7	StringTie	exon	65967731	65967907	1000	-	.	gene_id "MSTRG.175789"; transcript_id "MSTRG.175789.191"; exon_number "3";
chr7	StringTie	exon	65970282	65970366	1000	-	.	gene_id "MSTRG.175789"; transcript_id "MSTRG.175789.191"; exon_number "4";
chr7	StringTie	exon	65974295	65974441	1000	-	.	gene_id "MSTRG.175789"; transcript_id "MSTRG.175789.191"; exon_number "5";
chr7	StringTie	exon	65974526	65974704	1000	-	.	gene_id "MSTRG.175789"; transcript_id "MSTRG.175789.191"; exon_number "6";
chr7	StringTie	exon	65976015	65976202	1000	-	.	gene_id "MSTRG.175789"; transcript_id "MSTRG.175789.191"; exon_number "7";
chr7	StringTie	exon	65979386	65979477	1000	-	.	gene_id "MSTRG.175789"; transcript_id "MSTRG.175789.191"; exon_number "8";
chr7	StringTie	exon	65979727	65979911	1000	-	.	gene_id "MSTRG.175789"; transcript_id "MSTRG.175789.191"; exon_number "9";
chr7	StringTie	exon	65980224	65980409	1000	-	.	gene_id "MSTRG.175789"; transcript_id "MSTRG.175789.191"; exon_number "10";
chr7	StringTie	exon	65981974	65982262	1000	-	.	gene_id "MSTRG.175789"; transcript_id "MSTRG.175789.191"; exon_number "11";
chr7	StringTie	transcript	65960684	65982271	1000	-	.	gene_id "MSTRG.175789"; transcript_id "MSTRG.175789.192";
chr7	StringTie	exon	65960684	65961063	1000	-	.	gene_id "MSTRG.175789"; transcript_id "MSTRG.175789.192"; exon_number "1";
chr7	StringTie	exon	65964325	65964458	1000	-	.	gene_id "MSTRG.175789"; transcript_id "MSTRG.175789.192"; exon_number "2";
chr7	StringTie	exon	65967731	65967907	1000	-	.	gene_id "MSTRG.175789"; transcript_id "MSTRG.175789.192"; exon_number "3";
chr7	StringTie	exon	65970282	65970366	1000	-	.	gene_id "MSTRG.175789"; transcript_id "MSTRG.175789.192"; exon_number "4";
chr7	StringTie	exon	65974295	65974441	1000	-	.	gene_id "MSTRG.175789"; transcript_id "MSTRG.175789.192"; exon_number "5";
chr7	StringTie	exon	65974526	65974704	1000	-	.	gene_id "MSTRG.175789"; transcript_id "MSTRG.175789.192"; exon_number "6";
chr7	StringTie	exon	65976015	65976202	1000	-	.	gene_id "MSTRG.175789"; transcript_id "MSTRG.175789.192"; exon_number "7";
chr7	StringTie	exon	65979386	65979477	1000	-	.	gene_id "MSTRG.175789"; transcript_id "MSTRG.175789.192"; exon_number "8";
chr7	StringTie	exon	65979727	65979911	1000	-	.	gene_id "MSTRG.175789"; transcript_id "MSTRG.175789.192"; exon_number "9";
chr7	StringTie	exon	65980224	65980409	1000	-	.	gene_id "MSTRG.175789"; transcript_id "MSTRG.175789.192"; exon_number "10";
chr7	StringTie	exon	65981974	65982271	1000	-	.	gene_id "MSTRG.175789"; transcript_id "MSTRG.175789.192"; exon_number "11";
chr7	StringTie	transcript	65960684	65982216	1000	-	.	gene_id "MSTRG.175789"; transcript_id "MSTRG.175789.193";
chr7	StringTie	exon	65960684	65961063	1000	-	.	gene_id "MSTRG.175789"; transcript_id "MSTRG.175789.193"; exon_number "1";
chr7	StringTie	exon	65964323	65964458	1000	-	.	gene_id "MSTRG.175789"; transcript_id "MSTRG.175789.193"; exon_number "2";
chr7	StringTie	exon	65967731	65967907	1000	-	.	gene_id "MSTRG.175789"; transcript_id "MSTRG.175789.193"; exon_number "3";
chr7	StringTie	exon	65970282	65970366	1000	-	.	gene_id "MSTRG.175789"; transcript_id "MSTRG.175789.193"; exon_number "4";
chr7	StringTie	exon	65974295	65974401	1000	-	.	gene_id "MSTRG.175789"; transcript_id "MSTRG.175789.193"; exon_number "5";
chr7	StringTie	exon	65974526	65975071	1000	-	.	gene_id "MSTRG.175789"; transcript_id "MSTRG.175789.193"; exon_number "6";
chr7	StringTie	exon	65976015	65976202	1000	-	.	gene_id "MSTRG.175789"; transcript_id "MSTRG.175789.193"; exon_number "7";
chr7	StringTie	exon	65979386	65979541	1000	-	.	gene_id "MSTRG.175789"; transcript_id "MSTRG.175789.193"; exon_number "8";
chr7	StringTie	exon	65979727	65979911	1000	-	.	gene_id "MSTRG.175789"; transcript_id "MSTRG.175789.193"; exon_number "9";
chr7	StringTie	exon	65980224	65980409	1000	-	.	gene_id "MSTRG.175789"; transcript_id "MSTRG.175789.193"; exon_number "10";
chr7	StringTie	exon	65980889	65982216	1000	-	.	gene_id "MSTRG.175789"; transcript_id "MSTRG.175789.193"; exon_number "11";
chr7	StringTie	transcript	65960684	65980915	1000	-	.	gene_id "MSTRG.175789"; transcript_id "MSTRG.175789.194";
chr7	StringTie	exon	65960684	65961063	1000	-	.	gene_id "MSTRG.175789"; transcript_id "MSTRG.175789.194"; exon_number "1";
chr7	StringTie	exon	65964323	65964458	1000	-	.	gene_id "MSTRG.175789"; transcript_id "MSTRG.175789.194"; exon_number "2";
chr7	StringTie	exon	65967731	65967907	1000	-	.	gene_id "MSTRG.175789"; transcript_id "MSTRG.175789.194"; exon_number "3";
chr7	StringTie	exon	65970282	65970366	1000	-	.	gene_id "MSTRG.175789"; transcript_id "MSTRG.175789.194"; exon_number "4";
chr7	StringTie	exon	65974295	65974401	1000	-	.	gene_id "MSTRG.175789"; transcript_id "MSTRG.175789.194"; exon_number "5";
chr7	StringTie	exon	65974526	65974704	1000	-	.	gene_id "MSTRG.175789"; transcript_id "MSTRG.175789.194"; exon_number "6";
chr7	StringTie	exon	65976015	65976202	1000	-	.	gene_id "MSTRG.175789"; transcript_id "MSTRG.175789.194"; exon_number "7";
chr7	StringTie	exon	65979386	65979541	1000	-	.	gene_id "MSTRG.175789"; transcript_id "MSTRG.175789.194"; exon_number "8";
chr7	StringTie	exon	65979727	65979911	1000	-	.	gene_id "MSTRG.175789"; transcript_id "MSTRG.175789.194"; exon_number "9";
chr7	StringTie	exon	65980224	65980409	1000	-	.	gene_id "MSTRG.175789"; transcript_id "MSTRG.175789.194"; exon_number "10";
chr7	StringTie	exon	65980889	65980915	1000	-	.	gene_id "MSTRG.175789"; transcript_id "MSTRG.175789.194"; exon_number "11";
chr7	StringTie	transcript	65960684	65982209	1000	-	.	gene_id "MSTRG.175789"; transcript_id "MSTRG.175789.195";
chr7	StringTie	exon	65960684	65961063	1000	-	.	gene_id "MSTRG.175789"; transcript_id "MSTRG.175789.195"; exon_number "1";
chr7	StringTie	exon	65964323	65964458	1000	-	.	gene_id "MSTRG.175789"; transcript_id "MSTRG.175789.195"; exon_number "2";
chr7	StringTie	exon	65967731	65967907	1000	-	.	gene_id "MSTRG.175789"; transcript_id "MSTRG.175789.195"; exon_number "3";
chr7	StringTie	exon	65970282	65970366	1000	-	.	gene_id "MSTRG.175789"; transcript_id "MSTRG.175789.195"; exon_number "4";
chr7	StringTie	exon	65974295	65974441	1000	-	.	gene_id "MSTRG.175789"; transcript_id "MSTRG.175789.195"; exon_number "5";
chr7	StringTie	exon	65974526	65975071	1000	-	.	gene_id "MSTRG.175789"; transcript_id "MSTRG.175789.195"; exon_number "6";
chr7	StringTie	exon	65976015	65976202	1000	-	.	gene_id "MSTRG.175789"; transcript_id "MSTRG.175789.195"; exon_number "7";
chr7	StringTie	exon	65979402	65979541	1000	-	.	gene_id "MSTRG.175789"; transcript_id "MSTRG.175789.195"; exon_number "8";
chr7	StringTie	exon	65979664	65979911	1000	-	.	gene_id "MSTRG.175789"; transcript_id "MSTRG.175789.195"; exon_number "9";
chr7	StringTie	exon	65980224	65980409	1000	-	.	gene_id "MSTRG.175789"; transcript_id "MSTRG.175789.195"; exon_number "10";
chr7	StringTie	exon	65981974	65982209	1000	-	.	gene_id "MSTRG.175789"; transcript_id "MSTRG.175789.195"; exon_number "11";
chr7	StringTie	transcript	65960684	65982200	1000	-	.	gene_id "MSTRG.175789"; transcript_id "MSTRG.175789.196";
chr7	StringTie	exon	65960684	65961057	1000	-	.	gene_id "MSTRG.175789"; transcript_id "MSTRG.175789.196"; exon_number "1";
chr7	StringTie	exon	65964345	65964458	1000	-	.	gene_id "MSTRG.175789"; transcript_id "MSTRG.175789.196"; exon_number "2";
chr7	StringTie	exon	65967731	65967907	1000	-	.	gene_id "MSTRG.175789"; transcript_id "MSTRG.175789.196"; exon_number "3";
chr7	StringTie	exon	65970282	65970366	1000	-	.	gene_id "MSTRG.175789"; transcript_id "MSTRG.175789.196"; exon_number "4";
chr7	StringTie	exon	65974295	65974401	1000	-	.	gene_id "MSTRG.175789"; transcript_id "MSTRG.175789.196"; exon_number "5";
chr7	StringTie	exon	65974526	65974704	1000	-	.	gene_id "MSTRG.175789"; transcript_id "MSTRG.175789.196"; exon_number "6";
chr7	StringTie	exon	65976015	65976202	1000	-	.	gene_id "MSTRG.175789"; transcript_id "MSTRG.175789.196"; exon_number "7";
chr7	StringTie	exon	65979399	65979541	1000	-	.	gene_id "MSTRG.175789"; transcript_id "MSTRG.175789.196"; exon_number "8";
chr7	StringTie	exon	65979727	65979911	1000	-	.	gene_id "MSTRG.175789"; transcript_id "MSTRG.175789.196"; exon_number "9";
chr7	StringTie	exon	65980224	65980409	1000	-	.	gene_id "MSTRG.175789"; transcript_id "MSTRG.175789.196"; exon_number "10";
chr7	StringTie	exon	65981974	65982200	1000	-	.	gene_id "MSTRG.175789"; transcript_id "MSTRG.175789.196"; exon_number "11";
chr7	StringTie	transcript	65960684	65982221	1000	-	.	gene_id "MSTRG.175789"; transcript_id "MSTRG.175789.197";
chr7	StringTie	exon	65960684	65961063	1000	-	.	gene_id "MSTRG.175789"; transcript_id "MSTRG.175789.197"; exon_number "1";
chr7	StringTie	exon	65964325	65964458	1000	-	.	gene_id "MSTRG.175789"; transcript_id "MSTRG.175789.197"; exon_number "2";
chr7	StringTie	exon	65967731	65967907	1000	-	.	gene_id "MSTRG.175789"; transcript_id "MSTRG.175789.197"; exon_number "3";
chr7	StringTie	exon	65970282	65970366	1000	-	.	gene_id "MSTRG.175789"; transcript_id "MSTRG.175789.197"; exon_number "4";
chr7	StringTie	exon	65974295	65974401	1000	-	.	gene_id "MSTRG.175789"; transcript_id "MSTRG.175789.197"; exon_number "5";
chr7	StringTie	exon	65974526	65974704	1000	-	.	gene_id "MSTRG.175789"; transcript_id "MSTRG.175789.197"; exon_number "6";
chr7	StringTie	exon	65976015	65976202	1000	-	.	gene_id "MSTRG.175789"; transcript_id "MSTRG.175789.197"; exon_number "7";
chr7	StringTie	exon	65979402	65979541	1000	-	.	gene_id "MSTRG.175789"; transcript_id "MSTRG.175789.197"; exon_number "8";
chr7	StringTie	exon	65979727	65979911	1000	-	.	gene_id "MSTRG.175789"; transcript_id "MSTRG.175789.197"; exon_number "9";
chr7	StringTie	exon	65980224	65980405	1000	-	.	gene_id "MSTRG.175789"; transcript_id "MSTRG.175789.197"; exon_number "10";
chr7	StringTie	exon	65981851	65982221	1000	-	.	gene_id "MSTRG.175789"; transcript_id "MSTRG.175789.197"; exon_number "11";
chr7	StringTie	transcript	65960684	65982220	1000	-	.	gene_id "MSTRG.175789"; transcript_id "MSTRG.175789.198";
chr7	StringTie	exon	65960684	65961063	1000	-	.	gene_id "MSTRG.175789"; transcript_id "MSTRG.175789.198"; exon_number "1";
chr7	StringTie	exon	65964323	65964458	1000	-	.	gene_id "MSTRG.175789"; transcript_id "MSTRG.175789.198"; exon_number "2";
chr7	StringTie	exon	65967731	65967907	1000	-	.	gene_id "MSTRG.175789"; transcript_id "MSTRG.175789.198"; exon_number "3";
chr7	StringTie	exon	65970282	65970366	1000	-	.	gene_id "MSTRG.175789"; transcript_id "MSTRG.175789.198"; exon_number "4";
chr7	StringTie	exon	65974295	65974441	1000	-	.	gene_id "MSTRG.175789"; transcript_id "MSTRG.175789.198"; exon_number "5";
chr7	StringTie	exon	65974526	65974704	1000	-	.	gene_id "MSTRG.175789"; transcript_id "MSTRG.175789.198"; exon_number "6";
chr7	StringTie	exon	65976015	65976200	1000	-	.	gene_id "MSTRG.175789"; transcript_id "MSTRG.175789.198"; exon_number "7";
chr7	StringTie	exon	65979398	65979541	1000	-	.	gene_id "MSTRG.175789"; transcript_id "MSTRG.175789.198"; exon_number "8";
chr7	StringTie	exon	65979727	65979911	1000	-	.	gene_id "MSTRG.175789"; transcript_id "MSTRG.175789.198"; exon_number "9";
chr7	StringTie	exon	65980224	65980409	1000	-	.	gene_id "MSTRG.175789"; transcript_id "MSTRG.175789.198"; exon_number "10";
chr7	StringTie	exon	65981974	65982220	1000	-	.	gene_id "MSTRG.175789"; transcript_id "MSTRG.175789.198"; exon_number "11";
chr7	StringTie	transcript	65960684	65982198	1000	-	.	gene_id "MSTRG.175789"; transcript_id "MSTRG.175789.199";
chr7	StringTie	exon	65960684	65961063	1000	-	.	gene_id "MSTRG.175789"; transcript_id "MSTRG.175789.199"; exon_number "1";
chr7	StringTie	exon	65964323	65964458	1000	-	.	gene_id "MSTRG.175789"; transcript_id "MSTRG.175789.199"; exon_number "2";
chr7	StringTie	exon	65967731	65967906	1000	-	.	gene_id "MSTRG.175789"; transcript_id "MSTRG.175789.199"; exon_number "3";
chr7	StringTie	exon	65970282	65970366	1000	-	.	gene_id "MSTRG.175789"; transcript_id "MSTRG.175789.199"; exon_number "4";
chr7	StringTie	exon	65974295	65974441	1000	-	.	gene_id "MSTRG.175789"; transcript_id "MSTRG.175789.199"; exon_number "5";
chr7	StringTie	exon	65974526	65974704	1000	-	.	gene_id "MSTRG.175789"; transcript_id "MSTRG.175789.199"; exon_number "6";
chr7	StringTie	exon	65976015	65976202	1000	-	.	gene_id "MSTRG.175789"; transcript_id "MSTRG.175789.199"; exon_number "7";
chr7	StringTie	exon	65979399	65979541	1000	-	.	gene_id "MSTRG.175789"; transcript_id "MSTRG.175789.199"; exon_number "8";
chr7	StringTie	exon	65979727	65979911	1000	-	.	gene_id "MSTRG.175789"; transcript_id "MSTRG.175789.199"; exon_number "9";
chr7	StringTie	exon	65980224	65980409	1000	-	.	gene_id "MSTRG.175789"; transcript_id "MSTRG.175789.199"; exon_number "10";
chr7	StringTie	exon	65981974	65982198	1000	-	.	gene_id "MSTRG.175789"; transcript_id "MSTRG.175789.199"; exon_number "11";
chr7	StringTie	transcript	65960058	65991474	1000	-	.	gene_id "MSTRG.175789"; transcript_id "MSTRG.175789.2";
chr7	StringTie	exon	65960058	65961063	1000	-	.	gene_id "MSTRG.175789"; transcript_id "MSTRG.175789.2"; exon_number "1";
chr7	StringTie	exon	65964325	65964458	1000	-	.	gene_id "MSTRG.175789"; transcript_id "MSTRG.175789.2"; exon_number "2";
chr7	StringTie	exon	65967731	65967907	1000	-	.	gene_id "MSTRG.175789"; transcript_id "MSTRG.175789.2"; exon_number "3";
chr7	StringTie	exon	65970282	65970366	1000	-	.	gene_id "MSTRG.175789"; transcript_id "MSTRG.175789.2"; exon_number "4";
chr7	StringTie	exon	65974295	65974441	1000	-	.	gene_id "MSTRG.175789"; transcript_id "MSTRG.175789.2"; exon_number "5";
chr7	StringTie	exon	65974526	65974704	1000	-	.	gene_id "MSTRG.175789"; transcript_id "MSTRG.175789.2"; exon_number "6";
chr7	StringTie	exon	65976015	65976202	1000	-	.	gene_id "MSTRG.175789"; transcript_id "MSTRG.175789.2"; exon_number "7";
chr7	StringTie	exon	65979386	65979541	1000	-	.	gene_id "MSTRG.175789"; transcript_id "MSTRG.175789.2"; exon_number "8";
chr7	StringTie	exon	65979727	65979911	1000	-	.	gene_id "MSTRG.175789"; transcript_id "MSTRG.175789.2"; exon_number "9";
chr7	StringTie	exon	65980224	65980409	1000	-	.	gene_id "MSTRG.175789"; transcript_id "MSTRG.175789.2"; exon_number "10";
chr7	StringTie	exon	65981974	65982090	1000	-	.	gene_id "MSTRG.175789"; transcript_id "MSTRG.175789.2"; exon_number "11";
chr7	StringTie	exon	65991446	65991474	1000	-	.	gene_id "MSTRG.175789"; transcript_id "MSTRG.175789.2"; exon_number "12";
chr7	StringTie	transcript	65960476	65982251	1000	-	.	gene_id "MSTRG.175789"; transcript_id "MSTRG.175789.20";
chr7	StringTie	exon	65960476	65961063	1000	-	.	gene_id "MSTRG.175789"; transcript_id "MSTRG.175789.20"; exon_number "1";
chr7	StringTie	exon	65964323	65964458	1000	-	.	gene_id "MSTRG.175789"; transcript_id "MSTRG.175789.20"; exon_number "2";
chr7	StringTie	exon	65967731	65967907	1000	-	.	gene_id "MSTRG.175789"; transcript_id "MSTRG.175789.20"; exon_number "3";
chr7	StringTie	exon	65970282	65970366	1000	-	.	gene_id "MSTRG.175789"; transcript_id "MSTRG.175789.20"; exon_number "4";
chr7	StringTie	exon	65974295	65974441	1000	-	.	gene_id "MSTRG.175789"; transcript_id "MSTRG.175789.20"; exon_number "5";
chr7	StringTie	exon	65974526	65974704	1000	-	.	gene_id "MSTRG.175789"; transcript_id "MSTRG.175789.20"; exon_number "6";
chr7	StringTie	exon	65974919	65975071	1000	-	.	gene_id "MSTRG.175789"; transcript_id "MSTRG.175789.20"; exon_number "7";
chr7	StringTie	exon	65976015	65976202	1000	-	.	gene_id "MSTRG.175789"; transcript_id "MSTRG.175789.20"; exon_number "8";
chr7	StringTie	exon	65979386	65979541	1000	-	.	gene_id "MSTRG.175789"; transcript_id "MSTRG.175789.20"; exon_number "9";
chr7	StringTie	exon	65979727	65979911	1000	-	.	gene_id "MSTRG.175789"; transcript_id "MSTRG.175789.20"; exon_number "10";
chr7	StringTie	exon	65980224	65980405	1000	-	.	gene_id "MSTRG.175789"; transcript_id "MSTRG.175789.20"; exon_number "11";
chr7	StringTie	exon	65981851	65982251	1000	-	.	gene_id "MSTRG.175789"; transcript_id "MSTRG.175789.20"; exon_number "12";
chr7	StringTie	transcript	65960684	65982233	1000	-	.	gene_id "MSTRG.175789"; transcript_id "MSTRG.175789.200";
chr7	StringTie	exon	65960684	65961063	1000	-	.	gene_id "MSTRG.175789"; transcript_id "MSTRG.175789.200"; exon_number "1";
chr7	StringTie	exon	65964325	65964458	1000	-	.	gene_id "MSTRG.175789"; transcript_id "MSTRG.175789.200"; exon_number "2";
chr7	StringTie	exon	65967731	65967907	1000	-	.	gene_id "MSTRG.175789"; transcript_id "MSTRG.175789.200"; exon_number "3";
chr7	StringTie	exon	65970282	65970366	1000	-	.	gene_id "MSTRG.175789"; transcript_id "MSTRG.175789.200"; exon_number "4";
chr7	StringTie	exon	65974295	65974401	1000	-	.	gene_id "MSTRG.175789"; transcript_id "MSTRG.175789.200"; exon_number "5";
chr7	StringTie	exon	65974526	65974704	1000	-	.	gene_id "MSTRG.175789"; transcript_id "MSTRG.175789.200"; exon_number "6";
chr7	StringTie	exon	65976015	65976202	1000	-	.	gene_id "MSTRG.175789"; transcript_id "MSTRG.175789.200"; exon_number "7";
chr7	StringTie	exon	65979399	65979477	1000	-	.	gene_id "MSTRG.175789"; transcript_id "MSTRG.175789.200"; exon_number "8";
chr7	StringTie	exon	65979834	65979911	1000	-	.	gene_id "MSTRG.175789"; transcript_id "MSTRG.175789.200"; exon_number "9";
chr7	StringTie	exon	65980224	65980405	1000	-	.	gene_id "MSTRG.175789"; transcript_id "MSTRG.175789.200"; exon_number "10";
chr7	StringTie	exon	65981974	65982233	1000	-	.	gene_id "MSTRG.175789"; transcript_id "MSTRG.175789.200"; exon_number "11";
chr7	StringTie	transcript	65960684	65982213	1000	-	.	gene_id "MSTRG.175789"; transcript_id "MSTRG.175789.201";
chr7	StringTie	exon	65960684	65961063	1000	-	.	gene_id "MSTRG.175789"; transcript_id "MSTRG.175789.201"; exon_number "1";
chr7	StringTie	exon	65964325	65964458	1000	-	.	gene_id "MSTRG.175789"; transcript_id "MSTRG.175789.201"; exon_number "2";
chr7	StringTie	exon	65967731	65967907	1000	-	.	gene_id "MSTRG.175789"; transcript_id "MSTRG.175789.201"; exon_number "3";
chr7	StringTie	exon	65970282	65970366	1000	-	.	gene_id "MSTRG.175789"; transcript_id "MSTRG.175789.201"; exon_number "4";
chr7	StringTie	exon	65974295	65974441	1000	-	.	gene_id "MSTRG.175789"; transcript_id "MSTRG.175789.201"; exon_number "5";
chr7	StringTie	exon	65974526	65975178	1000	-	.	gene_id "MSTRG.175789"; transcript_id "MSTRG.175789.201"; exon_number "6";
chr7	StringTie	exon	65976015	65976202	1000	-	.	gene_id "MSTRG.175789"; transcript_id "MSTRG.175789.201"; exon_number "7";
chr7	StringTie	exon	65979386	65979541	1000	-	.	gene_id "MSTRG.175789"; transcript_id "MSTRG.175789.201"; exon_number "8";
```
