## Additional File 7 - TCGA transcript assembly for "Widespread 3’ UTR splicing regulates expression of oncogene transcripts in sequence-dependent and independent manners": all_tissues_agg-agg-agg.gtf (part 762 of 2216)

```
chr7	StringTie	exon	65979727	65979911	1000	-	.	gene_id "MSTRG.175789"; transcript_id "MSTRG.175789.201"; exon_number "9";
chr7	StringTie	exon	65980224	65980409	1000	-	.	gene_id "MSTRG.175789"; transcript_id "MSTRG.175789.201"; exon_number "10";
chr7	StringTie	exon	65981974	65982213	1000	-	.	gene_id "MSTRG.175789"; transcript_id "MSTRG.175789.201"; exon_number "11";
chr7	StringTie	transcript	65960684	65982200	1000	-	.	gene_id "MSTRG.175789"; transcript_id "MSTRG.175789.202";
chr7	StringTie	exon	65960684	65961063	1000	-	.	gene_id "MSTRG.175789"; transcript_id "MSTRG.175789.202"; exon_number "1";
chr7	StringTie	exon	65964325	65964458	1000	-	.	gene_id "MSTRG.175789"; transcript_id "MSTRG.175789.202"; exon_number "2";
chr7	StringTie	exon	65967731	65967907	1000	-	.	gene_id "MSTRG.175789"; transcript_id "MSTRG.175789.202"; exon_number "3";
chr7	StringTie	exon	65970282	65970366	1000	-	.	gene_id "MSTRG.175789"; transcript_id "MSTRG.175789.202"; exon_number "4";
chr7	StringTie	exon	65974295	65974441	1000	-	.	gene_id "MSTRG.175789"; transcript_id "MSTRG.175789.202"; exon_number "5";
chr7	StringTie	exon	65974526	65974704	1000	-	.	gene_id "MSTRG.175789"; transcript_id "MSTRG.175789.202"; exon_number "6";
chr7	StringTie	exon	65976015	65976202	1000	-	.	gene_id "MSTRG.175789"; transcript_id "MSTRG.175789.202"; exon_number "7";
chr7	StringTie	exon	65979386	65979541	1000	-	.	gene_id "MSTRG.175789"; transcript_id "MSTRG.175789.202"; exon_number "8";
chr7	StringTie	exon	65979727	65979911	1000	-	.	gene_id "MSTRG.175789"; transcript_id "MSTRG.175789.202"; exon_number "9";
chr7	StringTie	exon	65980224	65980409	1000	-	.	gene_id "MSTRG.175789"; transcript_id "MSTRG.175789.202"; exon_number "10";
chr7	StringTie	exon	65981851	65982200	1000	-	.	gene_id "MSTRG.175789"; transcript_id "MSTRG.175789.202"; exon_number "11";
chr7	StringTie	transcript	65960684	65982313	1000	-	.	gene_id "MSTRG.175789"; transcript_id "MSTRG.175789.203";
chr7	StringTie	exon	65960684	65961063	1000	-	.	gene_id "MSTRG.175789"; transcript_id "MSTRG.175789.203"; exon_number "1";
chr7	StringTie	exon	65964325	65964458	1000	-	.	gene_id "MSTRG.175789"; transcript_id "MSTRG.175789.203"; exon_number "2";
chr7	StringTie	exon	65967731	65967907	1000	-	.	gene_id "MSTRG.175789"; transcript_id "MSTRG.175789.203"; exon_number "3";
chr7	StringTie	exon	65970282	65970366	1000	-	.	gene_id "MSTRG.175789"; transcript_id "MSTRG.175789.203"; exon_number "4";
chr7	StringTie	exon	65974295	65974441	1000	-	.	gene_id "MSTRG.175789"; transcript_id "MSTRG.175789.203"; exon_number "5";
chr7	StringTie	exon	65974526	65975071	1000	-	.	gene_id "MSTRG.175789"; transcript_id "MSTRG.175789.203"; exon_number "6";
chr7	StringTie	exon	65976015	65976202	1000	-	.	gene_id "MSTRG.175789"; transcript_id "MSTRG.175789.203"; exon_number "7";
chr7	StringTie	exon	65979386	65979541	1000	-	.	gene_id "MSTRG.175789"; transcript_id "MSTRG.175789.203"; exon_number "8";
chr7	StringTie	exon	65979664	65979911	1000	-	.	gene_id "MSTRG.175789"; transcript_id "MSTRG.175789.203"; exon_number "9";
chr7	StringTie	exon	65980224	65980409	1000	-	.	gene_id "MSTRG.175789"; transcript_id "MSTRG.175789.203"; exon_number "10";
chr7	StringTie	exon	65981974	65982313	1000	-	.	gene_id "MSTRG.175789"; transcript_id "MSTRG.175789.203"; exon_number "11";
chr7	StringTie	transcript	65960684	65982234	1000	-	.	gene_id "MSTRG.175789"; transcript_id "MSTRG.175789.204";
chr7	StringTie	exon	65960684	65961063	1000	-	.	gene_id "MSTRG.175789"; transcript_id "MSTRG.175789.204"; exon_number "1";
chr7	StringTie	exon	65964323	65964458	1000	-	.	gene_id "MSTRG.175789"; transcript_id "MSTRG.175789.204"; exon_number "2";
chr7	StringTie	exon	65967731	65967907	1000	-	.	gene_id "MSTRG.175789"; transcript_id "MSTRG.175789.204"; exon_number "3";
chr7	StringTie	exon	65970282	65970366	1000	-	.	gene_id "MSTRG.175789"; transcript_id "MSTRG.175789.204"; exon_number "4";
chr7	StringTie	exon	65974295	65974401	1000	-	.	gene_id "MSTRG.175789"; transcript_id "MSTRG.175789.204"; exon_number "5";
chr7	StringTie	exon	65974526	65974704	1000	-	.	gene_id "MSTRG.175789"; transcript_id "MSTRG.175789.204"; exon_number "6";
chr7	StringTie	exon	65976015	65976202	1000	-	.	gene_id "MSTRG.175789"; transcript_id "MSTRG.175789.204"; exon_number "7";
chr7	StringTie	exon	65979399	65979541	1000	-	.	gene_id "MSTRG.175789"; transcript_id "MSTRG.175789.204"; exon_number "8";
chr7	StringTie	exon	65979664	65979911	1000	-	.	gene_id "MSTRG.175789"; transcript_id "MSTRG.175789.204"; exon_number "9";
chr7	StringTie	exon	65980224	65980405	1000	-	.	gene_id "MSTRG.175789"; transcript_id "MSTRG.175789.204"; exon_number "10";
chr7	StringTie	exon	65981974	65982234	1000	-	.	gene_id "MSTRG.175789"; transcript_id "MSTRG.175789.204"; exon_number "11";
chr7	StringTie	transcript	65960684	65982255	1000	-	.	gene_id "MSTRG.175789"; transcript_id "MSTRG.175789.205";
chr7	StringTie	exon	65960684	65961063	1000	-	.	gene_id "MSTRG.175789"; transcript_id "MSTRG.175789.205"; exon_number "1";
chr7	StringTie	exon	65964323	65964458	1000	-	.	gene_id "MSTRG.175789"; transcript_id "MSTRG.175789.205"; exon_number "2";
chr7	StringTie	exon	65967731	65967907	1000	-	.	gene_id "MSTRG.175789"; transcript_id "MSTRG.175789.205"; exon_number "3";
chr7	StringTie	exon	65970282	65970366	1000	-	.	gene_id "MSTRG.175789"; transcript_id "MSTRG.175789.205"; exon_number "4";
chr7	StringTie	exon	65974295	65974441	1000	-	.	gene_id "MSTRG.175789"; transcript_id "MSTRG.175789.205"; exon_number "5";
chr7	StringTie	exon	65974526	65975071	1000	-	.	gene_id "MSTRG.175789"; transcript_id "MSTRG.175789.205"; exon_number "6";
chr7	StringTie	exon	65976150	65976202	1000	-	.	gene_id "MSTRG.175789"; transcript_id "MSTRG.175789.205"; exon_number "7";
chr7	StringTie	exon	65979399	65979541	1000	-	.	gene_id "MSTRG.175789"; transcript_id "MSTRG.175789.205"; exon_number "8";
chr7	StringTie	exon	65979727	65979911	1000	-	.	gene_id "MSTRG.175789"; transcript_id "MSTRG.175789.205"; exon_number "9";
chr7	StringTie	exon	65980224	65980409	1000	-	.	gene_id "MSTRG.175789"; transcript_id "MSTRG.175789.205"; exon_number "10";
chr7	StringTie	exon	65981974	65982255	1000	-	.	gene_id "MSTRG.175789"; transcript_id "MSTRG.175789.205"; exon_number "11";
chr7	StringTie	transcript	65960684	65982205	1000	-	.	gene_id "MSTRG.175789"; transcript_id "MSTRG.175789.206";
chr7	StringTie	exon	65960684	65961063	1000	-	.	gene_id "MSTRG.175789"; transcript_id "MSTRG.175789.206"; exon_number "1";
chr7	StringTie	exon	65964323	65964458	1000	-	.	gene_id "MSTRG.175789"; transcript_id "MSTRG.175789.206"; exon_number "2";
chr7	StringTie	exon	65967731	65967907	1000	-	.	gene_id "MSTRG.175789"; transcript_id "MSTRG.175789.206"; exon_number "3";
chr7	StringTie	exon	65970282	65970366	1000	-	.	gene_id "MSTRG.175789"; transcript_id "MSTRG.175789.206"; exon_number "4";
chr7	StringTie	exon	65974295	65974401	1000	-	.	gene_id "MSTRG.175789"; transcript_id "MSTRG.175789.206"; exon_number "5";
chr7	StringTie	exon	65974526	65974704	1000	-	.	gene_id "MSTRG.175789"; transcript_id "MSTRG.175789.206"; exon_number "6";
chr7	StringTie	exon	65976015	65976202	1000	-	.	gene_id "MSTRG.175789"; transcript_id "MSTRG.175789.206"; exon_number "7";
chr7	StringTie	exon	65979399	65979541	1000	-	.	gene_id "MSTRG.175789"; transcript_id "MSTRG.175789.206"; exon_number "8";
chr7	StringTie	exon	65979727	65979911	1000	-	.	gene_id "MSTRG.175789"; transcript_id "MSTRG.175789.206"; exon_number "9";
chr7	StringTie	exon	65980227	65980409	1000	-	.	gene_id "MSTRG.175789"; transcript_id "MSTRG.175789.206"; exon_number "10";
chr7	StringTie	exon	65981974	65982205	1000	-	.	gene_id "MSTRG.175789"; transcript_id "MSTRG.175789.206"; exon_number "11";
chr7	StringTie	transcript	65960684	65982204	1000	-	.	gene_id "MSTRG.175789"; transcript_id "MSTRG.175789.207";
chr7	StringTie	exon	65960684	65961063	1000	-	.	gene_id "MSTRG.175789"; transcript_id "MSTRG.175789.207"; exon_number "1";
chr7	StringTie	exon	65964323	65964458	1000	-	.	gene_id "MSTRG.175789"; transcript_id "MSTRG.175789.207"; exon_number "2";
chr7	StringTie	exon	65967731	65967907	1000	-	.	gene_id "MSTRG.175789"; transcript_id "MSTRG.175789.207"; exon_number "3";
chr7	StringTie	exon	65970282	65970366	1000	-	.	gene_id "MSTRG.175789"; transcript_id "MSTRG.175789.207"; exon_number "4";
chr7	StringTie	exon	65974295	65974401	1000	-	.	gene_id "MSTRG.175789"; transcript_id "MSTRG.175789.207"; exon_number "5";
chr7	StringTie	exon	65974526	65974704	1000	-	.	gene_id "MSTRG.175789"; transcript_id "MSTRG.175789.207"; exon_number "6";
chr7	StringTie	exon	65976015	65976202	1000	-	.	gene_id "MSTRG.175789"; transcript_id "MSTRG.175789.207"; exon_number "7";
chr7	StringTie	exon	65979399	65979541	1000	-	.	gene_id "MSTRG.175789"; transcript_id "MSTRG.175789.207"; exon_number "8";
chr7	StringTie	exon	65979727	65979911	1000	-	.	gene_id "MSTRG.175789"; transcript_id "MSTRG.175789.207"; exon_number "9";
chr7	StringTie	exon	65980224	65980409	1000	-	.	gene_id "MSTRG.175789"; transcript_id "MSTRG.175789.207"; exon_number "10";
chr7	StringTie	exon	65981858	65982204	1000	-	.	gene_id "MSTRG.175789"; transcript_id "MSTRG.175789.207"; exon_number "11";
chr7	StringTie	transcript	65960684	65982217	1000	-	.	gene_id "MSTRG.175789"; transcript_id "MSTRG.175789.208";
chr7	StringTie	exon	65960684	65961063	1000	-	.	gene_id "MSTRG.175789"; transcript_id "MSTRG.175789.208"; exon_number "1";
chr7	StringTie	exon	65964323	65964458	1000	-	.	gene_id "MSTRG.175789"; transcript_id "MSTRG.175789.208"; exon_number "2";
chr7	StringTie	exon	65967731	65967907	1000	-	.	gene_id "MSTRG.175789"; transcript_id "MSTRG.175789.208"; exon_number "3";
chr7	StringTie	exon	65970282	65970366	1000	-	.	gene_id "MSTRG.175789"; transcript_id "MSTRG.175789.208"; exon_number "4";
chr7	StringTie	exon	65974295	65974441	1000	-	.	gene_id "MSTRG.175789"; transcript_id "MSTRG.175789.208"; exon_number "5";
chr7	StringTie	exon	65974526	65974704	1000	-	.	gene_id "MSTRG.175789"; transcript_id "MSTRG.175789.208"; exon_number "6";
chr7	StringTie	exon	65976015	65976202	1000	-	.	gene_id "MSTRG.175789"; transcript_id "MSTRG.175789.208"; exon_number "7";
chr7	StringTie	exon	65979399	65979541	1000	-	.	gene_id "MSTRG.175789"; transcript_id "MSTRG.175789.208"; exon_number "8";
chr7	StringTie	exon	65979727	65979911	1000	-	.	gene_id "MSTRG.175789"; transcript_id "MSTRG.175789.208"; exon_number "9";
chr7	StringTie	exon	65980224	65980409	1000	-	.	gene_id "MSTRG.175789"; transcript_id "MSTRG.175789.208"; exon_number "10";
chr7	StringTie	exon	65981996	65982217	1000	-	.	gene_id "MSTRG.175789"; transcript_id "MSTRG.175789.208"; exon_number "11";
chr7	StringTie	transcript	65960684	65982218	1000	-	.	gene_id "MSTRG.175789"; transcript_id "MSTRG.175789.209";
chr7	StringTie	exon	65960684	65961063	1000	-	.	gene_id "MSTRG.175789"; transcript_id "MSTRG.175789.209"; exon_number "1";
chr7	StringTie	exon	65964323	65964458	1000	-	.	gene_id "MSTRG.175789"; transcript_id "MSTRG.175789.209"; exon_number "2";
chr7	StringTie	exon	65967731	65967907	1000	-	.	gene_id "MSTRG.175789"; transcript_id "MSTRG.175789.209"; exon_number "3";
chr7	StringTie	exon	65970282	65970366	1000	-	.	gene_id "MSTRG.175789"; transcript_id "MSTRG.175789.209"; exon_number "4";
chr7	StringTie	exon	65974295	65974441	1000	-	.	gene_id "MSTRG.175789"; transcript_id "MSTRG.175789.209"; exon_number "5";
chr7	StringTie	exon	65974526	65974704	1000	-	.	gene_id "MSTRG.175789"; transcript_id "MSTRG.175789.209"; exon_number "6";
chr7	StringTie	exon	65976015	65976202	1000	-	.	gene_id "MSTRG.175789"; transcript_id "MSTRG.175789.209"; exon_number "7";
chr7	StringTie	exon	65979399	65979541	1000	-	.	gene_id "MSTRG.175789"; transcript_id "MSTRG.175789.209"; exon_number "8";
chr7	StringTie	exon	65979727	65979911	1000	-	.	gene_id "MSTRG.175789"; transcript_id "MSTRG.175789.209"; exon_number "9";
chr7	StringTie	exon	65980227	65980409	1000	-	.	gene_id "MSTRG.175789"; transcript_id "MSTRG.175789.209"; exon_number "10";
chr7	StringTie	exon	65981974	65982218	1000	-	.	gene_id "MSTRG.175789"; transcript_id "MSTRG.175789.209"; exon_number "11";
chr7	StringTie	transcript	65960483	65984398	1000	-	.	gene_id "MSTRG.175789"; transcript_id "MSTRG.175789.21";
chr7	StringTie	exon	65960483	65961063	1000	-	.	gene_id "MSTRG.175789"; transcript_id "MSTRG.175789.21"; exon_number "1";
chr7	StringTie	exon	65964323	65964458	1000	-	.	gene_id "MSTRG.175789"; transcript_id "MSTRG.175789.21"; exon_number "2";
chr7	StringTie	exon	65967731	65967907	1000	-	.	gene_id "MSTRG.175789"; transcript_id "MSTRG.175789.21"; exon_number "3";
chr7	StringTie	exon	65974295	65974441	1000	-	.	gene_id "MSTRG.175789"; transcript_id "MSTRG.175789.21"; exon_number "4";
chr7	StringTie	exon	65974526	65974704	1000	-	.	gene_id "MSTRG.175789"; transcript_id "MSTRG.175789.21"; exon_number "5";
chr7	StringTie	exon	65976015	65976202	1000	-	.	gene_id "MSTRG.175789"; transcript_id "MSTRG.175789.21"; exon_number "6";
chr7	StringTie	exon	65979399	65979541	1000	-	.	gene_id "MSTRG.175789"; transcript_id "MSTRG.175789.21"; exon_number "7";
chr7	StringTie	exon	65979727	65979911	1000	-	.	gene_id "MSTRG.175789"; transcript_id "MSTRG.175789.21"; exon_number "8";
chr7	StringTie	exon	65980224	65980409	1000	-	.	gene_id "MSTRG.175789"; transcript_id "MSTRG.175789.21"; exon_number "9";
chr7	StringTie	exon	65981974	65984398	1000	-	.	gene_id "MSTRG.175789"; transcript_id "MSTRG.175789.21"; exon_number "10";
chr7	StringTie	transcript	65960684	65982204	1000	-	.	gene_id "MSTRG.175789"; transcript_id "MSTRG.175789.210";
chr7	StringTie	exon	65960684	65961063	1000	-	.	gene_id "MSTRG.175789"; transcript_id "MSTRG.175789.210"; exon_number "1";
chr7	StringTie	exon	65964325	65964458	1000	-	.	gene_id "MSTRG.175789"; transcript_id "MSTRG.175789.210"; exon_number "2";
chr7	StringTie	exon	65967731	65967907	1000	-	.	gene_id "MSTRG.175789"; transcript_id "MSTRG.175789.210"; exon_number "3";
chr7	StringTie	exon	65970282	65970366	1000	-	.	gene_id "MSTRG.175789"; transcript_id "MSTRG.175789.210"; exon_number "4";
chr7	StringTie	exon	65974295	65974441	1000	-	.	gene_id "MSTRG.175789"; transcript_id "MSTRG.175789.210"; exon_number "5";
chr7	StringTie	exon	65974526	65974704	1000	-	.	gene_id "MSTRG.175789"; transcript_id "MSTRG.175789.210"; exon_number "6";
chr7	StringTie	exon	65976015	65976202	1000	-	.	gene_id "MSTRG.175789"; transcript_id "MSTRG.175789.210"; exon_number "7";
chr7	StringTie	exon	65979402	65979477	1000	-	.	gene_id "MSTRG.175789"; transcript_id "MSTRG.175789.210"; exon_number "8";
chr7	StringTie	exon	65979727	65979911	1000	-	.	gene_id "MSTRG.175789"; transcript_id "MSTRG.175789.210"; exon_number "9";
chr7	StringTie	exon	65980224	65980405	1000	-	.	gene_id "MSTRG.175789"; transcript_id "MSTRG.175789.210"; exon_number "10";
chr7	StringTie	exon	65981974	65982204	1000	-	.	gene_id "MSTRG.175789"; transcript_id "MSTRG.175789.210"; exon_number "11";
chr7	StringTie	transcript	65960684	65982289	1000	-	.	gene_id "MSTRG.175789"; transcript_id "MSTRG.175789.211";
chr7	StringTie	exon	65960684	65961063	1000	-	.	gene_id "MSTRG.175789"; transcript_id "MSTRG.175789.211"; exon_number "1";
chr7	StringTie	exon	65964323	65964458	1000	-	.	gene_id "MSTRG.175789"; transcript_id "MSTRG.175789.211"; exon_number "2";
chr7	StringTie	exon	65967731	65967907	1000	-	.	gene_id "MSTRG.175789"; transcript_id "MSTRG.175789.211"; exon_number "3";
chr7	StringTie	exon	65970282	65970366	1000	-	.	gene_id "MSTRG.175789"; transcript_id "MSTRG.175789.211"; exon_number "4";
chr7	StringTie	exon	65974295	65974401	1000	-	.	gene_id "MSTRG.175789"; transcript_id "MSTRG.175789.211"; exon_number "5";
chr7	StringTie	exon	65974526	65974704	1000	-	.	gene_id "MSTRG.175789"; transcript_id "MSTRG.175789.211"; exon_number "6";
chr7	StringTie	exon	65976015	65976202	1000	-	.	gene_id "MSTRG.175789"; transcript_id "MSTRG.175789.211"; exon_number "7";
chr7	StringTie	exon	65979402	65979541	1000	-	.	gene_id "MSTRG.175789"; transcript_id "MSTRG.175789.211"; exon_number "8";
chr7	StringTie	exon	65979727	65979911	1000	-	.	gene_id "MSTRG.175789"; transcript_id "MSTRG.175789.211"; exon_number "9";
chr7	StringTie	exon	65980224	65980405	1000	-	.	gene_id "MSTRG.175789"; transcript_id "MSTRG.175789.211"; exon_number "10";
chr7	StringTie	exon	65981851	65982289	1000	-	.	gene_id "MSTRG.175789"; transcript_id "MSTRG.175789.211"; exon_number "11";
chr7	StringTie	transcript	65960684	65982239	1000	-	.	gene_id "MSTRG.175789"; transcript_id "MSTRG.175789.212";
chr7	StringTie	exon	65960684	65961063	1000	-	.	gene_id "MSTRG.175789"; transcript_id "MSTRG.175789.212"; exon_number "1";
chr7	StringTie	exon	65964323	65964458	1000	-	.	gene_id "MSTRG.175789"; transcript_id "MSTRG.175789.212"; exon_number "2";
chr7	StringTie	exon	65967731	65967907	1000	-	.	gene_id "MSTRG.175789"; transcript_id "MSTRG.175789.212"; exon_number "3";
chr7	StringTie	exon	65970282	65970366	1000	-	.	gene_id "MSTRG.175789"; transcript_id "MSTRG.175789.212"; exon_number "4";
chr7	StringTie	exon	65974295	65974441	1000	-	.	gene_id "MSTRG.175789"; transcript_id "MSTRG.175789.212"; exon_number "5";
chr7	StringTie	exon	65974526	65974704	1000	-	.	gene_id "MSTRG.175789"; transcript_id "MSTRG.175789.212"; exon_number "6";
chr7	StringTie	exon	65974819	65975071	1000	-	.	gene_id "MSTRG.175789"; transcript_id "MSTRG.175789.212"; exon_number "7";
chr7	StringTie	exon	65976015	65976202	1000	-	.	gene_id "MSTRG.175789"; transcript_id "MSTRG.175789.212"; exon_number "8";
chr7	StringTie	exon	65979399	65979541	1000	-	.	gene_id "MSTRG.175789"; transcript_id "MSTRG.175789.212"; exon_number "9";
chr7	StringTie	exon	65979664	65979911	1000	-	.	gene_id "MSTRG.175789"; transcript_id "MSTRG.175789.212"; exon_number "10";
chr7	StringTie	exon	65980224	65980409	1000	-	.	gene_id "MSTRG.175789"; transcript_id "MSTRG.175789.212"; exon_number "11";
chr7	StringTie	exon	65981974	65982239	1000	-	.	gene_id "MSTRG.175789"; transcript_id "MSTRG.175789.212"; exon_number "12";
chr7	StringTie	transcript	65960684	65982222	1000	-	.	gene_id "MSTRG.175789"; transcript_id "MSTRG.175789.213";
chr7	StringTie	exon	65960684	65961063	1000	-	.	gene_id "MSTRG.175789"; transcript_id "MSTRG.175789.213"; exon_number "1";
chr7	StringTie	exon	65964323	65964458	1000	-	.	gene_id "MSTRG.175789"; transcript_id "MSTRG.175789.213"; exon_number "2";
chr7	StringTie	exon	65966202	65966776	1000	-	.	gene_id "MSTRG.175789"; transcript_id "MSTRG.175789.213"; exon_number "3";
chr7	StringTie	exon	65967731	65967907	1000	-	.	gene_id "MSTRG.175789"; transcript_id "MSTRG.175789.213"; exon_number "4";
chr7	StringTie	exon	65970282	65970366	1000	-	.	gene_id "MSTRG.175789"; transcript_id "MSTRG.175789.213"; exon_number "5";
chr7	StringTie	exon	65974295	65974441	1000	-	.	gene_id "MSTRG.175789"; transcript_id "MSTRG.175789.213"; exon_number "6";
chr7	StringTie	exon	65974526	65975071	1000	-	.	gene_id "MSTRG.175789"; transcript_id "MSTRG.175789.213"; exon_number "7";
chr7	StringTie	exon	65976015	65976202	1000	-	.	gene_id "MSTRG.175789"; transcript_id "MSTRG.175789.213"; exon_number "8";
chr7	StringTie	exon	65979399	65979541	1000	-	.	gene_id "MSTRG.175789"; transcript_id "MSTRG.175789.213"; exon_number "9";
chr7	StringTie	exon	65979727	65979911	1000	-	.	gene_id "MSTRG.175789"; transcript_id "MSTRG.175789.213"; exon_number "10";
chr7	StringTie	exon	65980224	65980409	1000	-	.	gene_id "MSTRG.175789"; transcript_id "MSTRG.175789.213"; exon_number "11";
chr7	StringTie	exon	65981974	65982222	1000	-	.	gene_id "MSTRG.175789"; transcript_id "MSTRG.175789.213"; exon_number "12";
chr7	StringTie	transcript	65960684	65982258	1000	-	.	gene_id "MSTRG.175789"; transcript_id "MSTRG.175789.214";
chr7	StringTie	exon	65960684	65961063	1000	-	.	gene_id "MSTRG.175789"; transcript_id "MSTRG.175789.214"; exon_number "1";
chr7	StringTie	exon	65964323	65964458	1000	-	.	gene_id "MSTRG.175789"; transcript_id "MSTRG.175789.214"; exon_number "2";
chr7	StringTie	exon	65967731	65967907	1000	-	.	gene_id "MSTRG.175789"; transcript_id "MSTRG.175789.214"; exon_number "3";
chr7	StringTie	exon	65970282	65970366	1000	-	.	gene_id "MSTRG.175789"; transcript_id "MSTRG.175789.214"; exon_number "4";
chr7	StringTie	exon	65974295	65974441	1000	-	.	gene_id "MSTRG.175789"; transcript_id "MSTRG.175789.214"; exon_number "5";
chr7	StringTie	exon	65974526	65974704	1000	-	.	gene_id "MSTRG.175789"; transcript_id "MSTRG.175789.214"; exon_number "6";
chr7	StringTie	exon	65976015	65976202	1000	-	.	gene_id "MSTRG.175789"; transcript_id "MSTRG.175789.214"; exon_number "7";
chr7	StringTie	exon	65979386	65979541	1000	-	.	gene_id "MSTRG.175789"; transcript_id "MSTRG.175789.214"; exon_number "8";
chr7	StringTie	exon	65979727	65979911	1000	-	.	gene_id "MSTRG.175789"; transcript_id "MSTRG.175789.214"; exon_number "9";
chr7	StringTie	exon	65980224	65980233	1000	-	.	gene_id "MSTRG.175789"; transcript_id "MSTRG.175789.214"; exon_number "10";
chr7	StringTie	exon	65980266	65980409	1000	-	.	gene_id "MSTRG.175789"; transcript_id "MSTRG.175789.214"; exon_number "11";
chr7	StringTie	exon	65981974	65982258	1000	-	.	gene_id "MSTRG.175789"; transcript_id "MSTRG.175789.214"; exon_number "12";
chr7	StringTie	transcript	65960684	65982215	1000	-	.	gene_id "MSTRG.175789"; transcript_id "MSTRG.175789.215";
chr7	StringTie	exon	65960684	65961063	1000	-	.	gene_id "MSTRG.175789"; transcript_id "MSTRG.175789.215"; exon_number "1";
chr7	StringTie	exon	65964323	65964458	1000	-	.	gene_id "MSTRG.175789"; transcript_id "MSTRG.175789.215"; exon_number "2";
chr7	StringTie	exon	65967731	65967907	1000	-	.	gene_id "MSTRG.175789"; transcript_id "MSTRG.175789.215"; exon_number "3";
chr7	StringTie	exon	65970282	65970366	1000	-	.	gene_id "MSTRG.175789"; transcript_id "MSTRG.175789.215"; exon_number "4";
chr7	StringTie	exon	65974295	65974401	1000	-	.	gene_id "MSTRG.175789"; transcript_id "MSTRG.175789.215"; exon_number "5";
chr7	StringTie	exon	65974526	65974704	1000	-	.	gene_id "MSTRG.175789"; transcript_id "MSTRG.175789.215"; exon_number "6";
chr7	StringTie	exon	65974819	65975178	1000	-	.	gene_id "MSTRG.175789"; transcript_id "MSTRG.175789.215"; exon_number "7";
chr7	StringTie	exon	65976015	65976202	1000	-	.	gene_id "MSTRG.175789"; transcript_id "MSTRG.175789.215"; exon_number "8";
chr7	StringTie	exon	65979399	65979541	1000	-	.	gene_id "MSTRG.175789"; transcript_id "MSTRG.175789.215"; exon_number "9";
chr7	StringTie	exon	65979727	65979911	1000	-	.	gene_id "MSTRG.175789"; transcript_id "MSTRG.175789.215"; exon_number "10";
chr7	StringTie	exon	65980224	65980409	1000	-	.	gene_id "MSTRG.175789"; transcript_id "MSTRG.175789.215"; exon_number "11";
chr7	StringTie	exon	65981974	65982215	1000	-	.	gene_id "MSTRG.175789"; transcript_id "MSTRG.175789.215"; exon_number "12";
chr7	StringTie	transcript	65960684	65982242	1000	-	.	gene_id "MSTRG.175789"; transcript_id "MSTRG.175789.216";
chr7	StringTie	exon	65960684	65961063	1000	-	.	gene_id "MSTRG.175789"; transcript_id "MSTRG.175789.216"; exon_number "1";
chr7	StringTie	exon	65964325	65964458	1000	-	.	gene_id "MSTRG.175789"; transcript_id "MSTRG.175789.216"; exon_number "2";
chr7	StringTie	exon	65966202	65966776	1000	-	.	gene_id "MSTRG.175789"; transcript_id "MSTRG.175789.216"; exon_number "3";
chr7	StringTie	exon	65967731	65967907	1000	-	.	gene_id "MSTRG.175789"; transcript_id "MSTRG.175789.216"; exon_number "4";
chr7	StringTie	exon	65970282	65970366	1000	-	.	gene_id "MSTRG.175789"; transcript_id "MSTRG.175789.216"; exon_number "5";
chr7	StringTie	exon	65974295	65974401	1000	-	.	gene_id "MSTRG.175789"; transcript_id "MSTRG.175789.216"; exon_number "6";
chr7	StringTie	exon	65974526	65974704	1000	-	.	gene_id "MSTRG.175789"; transcript_id "MSTRG.175789.216"; exon_number "7";
chr7	StringTie	exon	65976015	65976202	1000	-	.	gene_id "MSTRG.175789"; transcript_id "MSTRG.175789.216"; exon_number "8";
chr7	StringTie	exon	65979399	65979541	1000	-	.	gene_id "MSTRG.175789"; transcript_id "MSTRG.175789.216"; exon_number "9";
chr7	StringTie	exon	65979727	65979911	1000	-	.	gene_id "MSTRG.175789"; transcript_id "MSTRG.175789.216"; exon_number "10";
chr7	StringTie	exon	65980224	65980409	1000	-	.	gene_id "MSTRG.175789"; transcript_id "MSTRG.175789.216"; exon_number "11";
chr7	StringTie	exon	65981974	65982242	1000	-	.	gene_id "MSTRG.175789"; transcript_id "MSTRG.175789.216"; exon_number "12";
chr7	StringTie	transcript	65960684	65982239	1000	-	.	gene_id "MSTRG.175789"; transcript_id "MSTRG.175789.217";
chr7	StringTie	exon	65960684	65961063	1000	-	.	gene_id "MSTRG.175789"; transcript_id "MSTRG.175789.217"; exon_number "1";
chr7	StringTie	exon	65964325	65964458	1000	-	.	gene_id "MSTRG.175789"; transcript_id "MSTRG.175789.217"; exon_number "2";
chr7	StringTie	exon	65966659	65966776	1000	-	.	gene_id "MSTRG.175789"; transcript_id "MSTRG.175789.217"; exon_number "3";
chr7	StringTie	exon	65967731	65967907	1000	-	.	gene_id "MSTRG.175789"; transcript_id "MSTRG.175789.217"; exon_number "4";
chr7	StringTie	exon	65970282	65970366	1000	-	.	gene_id "MSTRG.175789"; transcript_id "MSTRG.175789.217"; exon_number "5";
chr7	StringTie	exon	65974295	65974441	1000	-	.	gene_id "MSTRG.175789"; transcript_id "MSTRG.175789.217"; exon_number "6";
chr7	StringTie	exon	65974526	65974704	1000	-	.	gene_id "MSTRG.175789"; transcript_id "MSTRG.175789.217"; exon_number "7";
chr7	StringTie	exon	65976015	65976202	1000	-	.	gene_id "MSTRG.175789"; transcript_id "MSTRG.175789.217"; exon_number "8";
chr7	StringTie	exon	65979386	65979541	1000	-	.	gene_id "MSTRG.175789"; transcript_id "MSTRG.175789.217"; exon_number "9";
chr7	StringTie	exon	65979727	65979911	1000	-	.	gene_id "MSTRG.175789"; transcript_id "MSTRG.175789.217"; exon_number "10";
chr7	StringTie	exon	65980224	65980409	1000	-	.	gene_id "MSTRG.175789"; transcript_id "MSTRG.175789.217"; exon_number "11";
chr7	StringTie	exon	65981974	65982239	1000	-	.	gene_id "MSTRG.175789"; transcript_id "MSTRG.175789.217"; exon_number "12";
chr7	StringTie	transcript	65960684	65982291	1000	-	.	gene_id "MSTRG.175789"; transcript_id "MSTRG.175789.218";
chr7	StringTie	exon	65960684	65961063	1000	-	.	gene_id "MSTRG.175789"; transcript_id "MSTRG.175789.218"; exon_number "1";
chr7	StringTie	exon	65964323	65964458	1000	-	.	gene_id "MSTRG.175789"; transcript_id "MSTRG.175789.218"; exon_number "2";
chr7	StringTie	exon	65967731	65967907	1000	-	.	gene_id "MSTRG.175789"; transcript_id "MSTRG.175789.218"; exon_number "3";
chr7	StringTie	exon	65970282	65970366	1000	-	.	gene_id "MSTRG.175789"; transcript_id "MSTRG.175789.218"; exon_number "4";
chr7	StringTie	exon	65974295	65974441	1000	-	.	gene_id "MSTRG.175789"; transcript_id "MSTRG.175789.218"; exon_number "5";
chr7	StringTie	exon	65974526	65974704	1000	-	.	gene_id "MSTRG.175789"; transcript_id "MSTRG.175789.218"; exon_number "6";
chr7	StringTie	exon	65976015	65976202	1000	-	.	gene_id "MSTRG.175789"; transcript_id "MSTRG.175789.218"; exon_number "7";
chr7	StringTie	exon	65979399	65979477	1000	-	.	gene_id "MSTRG.175789"; transcript_id "MSTRG.175789.218"; exon_number "8";
chr7	StringTie	exon	65979517	65979541	1000	-	.	gene_id "MSTRG.175789"; transcript_id "MSTRG.175789.218"; exon_number "9";
chr7	StringTie	exon	65979727	65979911	1000	-	.	gene_id "MSTRG.175789"; transcript_id "MSTRG.175789.218"; exon_number "10";
chr7	StringTie	exon	65980224	65980409	1000	-	.	gene_id "MSTRG.175789"; transcript_id "MSTRG.175789.218"; exon_number "11";
chr7	StringTie	exon	65981974	65982291	1000	-	.	gene_id "MSTRG.175789"; transcript_id "MSTRG.175789.218"; exon_number "12";
chr7	StringTie	transcript	65960684	65982264	1000	-	.	gene_id "MSTRG.175789"; transcript_id "MSTRG.175789.219";
chr7	StringTie	exon	65960684	65961063	1000	-	.	gene_id "MSTRG.175789"; transcript_id "MSTRG.175789.219"; exon_number "1";
chr7	StringTie	exon	65964323	65964413	1000	-	.	gene_id "MSTRG.175789"; transcript_id "MSTRG.175789.219"; exon_number "2";
chr7	StringTie	exon	65964437	65964458	1000	-	.	gene_id "MSTRG.175789"; transcript_id "MSTRG.175789.219"; exon_number "3";
chr7	StringTie	exon	65967731	65967907	1000	-	.	gene_id "MSTRG.175789"; transcript_id "MSTRG.175789.219"; exon_number "4";
chr7	StringTie	exon	65970282	65970366	1000	-	.	gene_id "MSTRG.175789"; transcript_id "MSTRG.175789.219"; exon_number "5";
chr7	StringTie	exon	65974295	65974401	1000	-	.	gene_id "MSTRG.175789"; transcript_id "MSTRG.175789.219"; exon_number "6";
chr7	StringTie	exon	65974526	65974704	1000	-	.	gene_id "MSTRG.175789"; transcript_id "MSTRG.175789.219"; exon_number "7";
chr7	StringTie	exon	65976015	65976202	1000	-	.	gene_id "MSTRG.175789"; transcript_id "MSTRG.175789.219"; exon_number "8";
chr7	StringTie	exon	65979386	65979541	1000	-	.	gene_id "MSTRG.175789"; transcript_id "MSTRG.175789.219"; exon_number "9";
chr7	StringTie	exon	65979727	65979911	1000	-	.	gene_id "MSTRG.175789"; transcript_id "MSTRG.175789.219"; exon_number "10";
chr7	StringTie	exon	65980224	65980409	1000	-	.	gene_id "MSTRG.175789"; transcript_id "MSTRG.175789.219"; exon_number "11";
chr7	StringTie	exon	65981974	65982264	1000	-	.	gene_id "MSTRG.175789"; transcript_id "MSTRG.175789.219"; exon_number "12";
chr7	StringTie	transcript	65960501	65984304	1000	-	.	gene_id "MSTRG.175789"; transcript_id "MSTRG.175789.22";
chr7	StringTie	exon	65960501	65961063	1000	-	.	gene_id "MSTRG.175789"; transcript_id "MSTRG.175789.22"; exon_number "1";
chr7	StringTie	exon	65964323	65964458	1000	-	.	gene_id "MSTRG.175789"; transcript_id "MSTRG.175789.22"; exon_number "2";
chr7	StringTie	exon	65967731	65967907	1000	-	.	gene_id "MSTRG.175789"; transcript_id "MSTRG.175789.22"; exon_number "3";
chr7	StringTie	exon	65970282	65970366	1000	-	.	gene_id "MSTRG.175789"; transcript_id "MSTRG.175789.22"; exon_number "4";
chr7	StringTie	exon	65974295	65974437	1000	-	.	gene_id "MSTRG.175789"; transcript_id "MSTRG.175789.22"; exon_number "5";
chr7	StringTie	exon	65974526	65974704	1000	-	.	gene_id "MSTRG.175789"; transcript_id "MSTRG.175789.22"; exon_number "6";
chr7	StringTie	exon	65974919	65975071	1000	-	.	gene_id "MSTRG.175789"; transcript_id "MSTRG.175789.22"; exon_number "7";
chr7	StringTie	exon	65976015	65976202	1000	-	.	gene_id "MSTRG.175789"; transcript_id "MSTRG.175789.22"; exon_number "8";
chr7	StringTie	exon	65979399	65979541	1000	-	.	gene_id "MSTRG.175789"; transcript_id "MSTRG.175789.22"; exon_number "9";
chr7	StringTie	exon	65979727	65979911	1000	-	.	gene_id "MSTRG.175789"; transcript_id "MSTRG.175789.22"; exon_number "10";
chr7	StringTie	exon	65980224	65980409	1000	-	.	gene_id "MSTRG.175789"; transcript_id "MSTRG.175789.22"; exon_number "11";
chr7	StringTie	exon	65981974	65984304	1000	-	.	gene_id "MSTRG.175789"; transcript_id "MSTRG.175789.22"; exon_number "12";
chr7	StringTie	transcript	65960684	65982238	1000	-	.	gene_id "MSTRG.175789"; transcript_id "MSTRG.175789.220";
chr7	StringTie	exon	65960684	65961063	1000	-	.	gene_id "MSTRG.175789"; transcript_id "MSTRG.175789.220"; exon_number "1";
chr7	StringTie	exon	65964325	65964458	1000	-	.	gene_id "MSTRG.175789"; transcript_id "MSTRG.175789.220"; exon_number "2";
chr7	StringTie	exon	65966202	65966776	1000	-	.	gene_id "MSTRG.175789"; transcript_id "MSTRG.175789.220"; exon_number "3";
chr7	StringTie	exon	65967731	65967907	1000	-	.	gene_id "MSTRG.175789"; transcript_id "MSTRG.175789.220"; exon_number "4";
chr7	StringTie	exon	65970282	65970366	1000	-	.	gene_id "MSTRG.175789"; transcript_id "MSTRG.175789.220"; exon_number "5";
chr7	StringTie	exon	65974295	65974441	1000	-	.	gene_id "MSTRG.175789"; transcript_id "MSTRG.175789.220"; exon_number "6";
chr7	StringTie	exon	65974526	65974704	1000	-	.	gene_id "MSTRG.175789"; transcript_id "MSTRG.175789.220"; exon_number "7";
chr7	StringTie	exon	65976015	65976202	1000	-	.	gene_id "MSTRG.175789"; transcript_id "MSTRG.175789.220"; exon_number "8";
chr7	StringTie	exon	65979399	65979541	1000	-	.	gene_id "MSTRG.175789"; transcript_id "MSTRG.175789.220"; exon_number "9";
chr7	StringTie	exon	65979727	65979911	1000	-	.	gene_id "MSTRG.175789"; transcript_id "MSTRG.175789.220"; exon_number "10";
chr7	StringTie	exon	65980224	65980409	1000	-	.	gene_id "MSTRG.175789"; transcript_id "MSTRG.175789.220"; exon_number "11";
chr7	StringTie	exon	65981974	65982238	1000	-	.	gene_id "MSTRG.175789"; transcript_id "MSTRG.175789.220"; exon_number "12";
chr7	StringTie	transcript	65960684	65982642	1000	-	.	gene_id "MSTRG.175789"; transcript_id "MSTRG.175789.221";
chr7	StringTie	exon	65960684	65961063	1000	-	.	gene_id "MSTRG.175789"; transcript_id "MSTRG.175789.221"; exon_number "1";
chr7	StringTie	exon	65964323	65964458	1000	-	.	gene_id "MSTRG.175789"; transcript_id "MSTRG.175789.221"; exon_number "2";
chr7	StringTie	exon	65967731	65967907	1000	-	.	gene_id "MSTRG.175789"; transcript_id "MSTRG.175789.221"; exon_number "3";
chr7	StringTie	exon	65970282	65970366	1000	-	.	gene_id "MSTRG.175789"; transcript_id "MSTRG.175789.221"; exon_number "4";
chr7	StringTie	exon	65974295	65974401	1000	-	.	gene_id "MSTRG.175789"; transcript_id "MSTRG.175789.221"; exon_number "5";
chr7	StringTie	exon	65974526	65974704	1000	-	.	gene_id "MSTRG.175789"; transcript_id "MSTRG.175789.221"; exon_number "6";
chr7	StringTie	exon	65974819	65975071	1000	-	.	gene_id "MSTRG.175789"; transcript_id "MSTRG.175789.221"; exon_number "7";
chr7	StringTie	exon	65976015	65976202	1000	-	.	gene_id "MSTRG.175789"; transcript_id "MSTRG.175789.221"; exon_number "8";
chr7	StringTie	exon	65979399	65979541	1000	-	.	gene_id "MSTRG.175789"; transcript_id "MSTRG.175789.221"; exon_number "9";
chr7	StringTie	exon	65979727	65979911	1000	-	.	gene_id "MSTRG.175789"; transcript_id "MSTRG.175789.221"; exon_number "10";
chr7	StringTie	exon	65980224	65980409	1000	-	.	gene_id "MSTRG.175789"; transcript_id "MSTRG.175789.221"; exon_number "11";
chr7	StringTie	exon	65981974	65982642	1000	-	.	gene_id "MSTRG.175789"; transcript_id "MSTRG.175789.221"; exon_number "12";
chr7	StringTie	transcript	65960684	65982371	1000	-	.	gene_id "MSTRG.175789"; transcript_id "MSTRG.175789.222";
chr7	StringTie	exon	65960684	65961063	1000	-	.	gene_id "MSTRG.175789"; transcript_id "MSTRG.175789.222"; exon_number "1";
chr7	StringTie	exon	65964323	65964458	1000	-	.	gene_id "MSTRG.175789"; transcript_id "MSTRG.175789.222"; exon_number "2";
chr7	StringTie	exon	65966659	65966776	1000	-	.	gene_id "MSTRG.175789"; transcript_id "MSTRG.175789.222"; exon_number "3";
chr7	StringTie	exon	65967731	65967907	1000	-	.	gene_id "MSTRG.175789"; transcript_id "MSTRG.175789.222"; exon_number "4";
chr7	StringTie	exon	65970282	65970366	1000	-	.	gene_id "MSTRG.175789"; transcript_id "MSTRG.175789.222"; exon_number "5";
chr7	StringTie	exon	65974295	65974441	1000	-	.	gene_id "MSTRG.175789"; transcript_id "MSTRG.175789.222"; exon_number "6";
chr7	StringTie	exon	65974526	65975071	1000	-	.	gene_id "MSTRG.175789"; transcript_id "MSTRG.175789.222"; exon_number "7";
chr7	StringTie	exon	65976015	65976202	1000	-	.	gene_id "MSTRG.175789"; transcript_id "MSTRG.175789.222"; exon_number "8";
chr7	StringTie	exon	65979386	65979541	1000	-	.	gene_id "MSTRG.175789"; transcript_id "MSTRG.175789.222"; exon_number "9";
chr7	StringTie	exon	65979727	65979911	1000	-	.	gene_id "MSTRG.175789"; transcript_id "MSTRG.175789.222"; exon_number "10";
chr7	StringTie	exon	65980224	65980409	1000	-	.	gene_id "MSTRG.175789"; transcript_id "MSTRG.175789.222"; exon_number "11";
chr7	StringTie	exon	65981974	65982371	1000	-	.	gene_id "MSTRG.175789"; transcript_id "MSTRG.175789.222"; exon_number "12";
chr7	StringTie	transcript	65960684	65982246	1000	-	.	gene_id "MSTRG.175789"; transcript_id "MSTRG.175789.223";
chr7	StringTie	exon	65960684	65961063	1000	-	.	gene_id "MSTRG.175789"; transcript_id "MSTRG.175789.223"; exon_number "1";
chr7	StringTie	exon	65964323	65964458	1000	-	.	gene_id "MSTRG.175789"; transcript_id "MSTRG.175789.223"; exon_number "2";
chr7	StringTie	exon	65967731	65967907	1000	-	.	gene_id "MSTRG.175789"; transcript_id "MSTRG.175789.223"; exon_number "3";
chr7	StringTie	exon	65970282	65970366	1000	-	.	gene_id "MSTRG.175789"; transcript_id "MSTRG.175789.223"; exon_number "4";
chr7	StringTie	exon	65974295	65974441	1000	-	.	gene_id "MSTRG.175789"; transcript_id "MSTRG.175789.223"; exon_number "5";
chr7	StringTie	exon	65974526	65974704	1000	-	.	gene_id "MSTRG.175789"; transcript_id "MSTRG.175789.223"; exon_number "6";
chr7	StringTie	exon	65974919	65975071	1000	-	.	gene_id "MSTRG.175789"; transcript_id "MSTRG.175789.223"; exon_number "7";
chr7	StringTie	exon	65976015	65976202	1000	-	.	gene_id "MSTRG.175789"; transcript_id "MSTRG.175789.223"; exon_number "8";
chr7	StringTie	exon	65979399	65979541	1000	-	.	gene_id "MSTRG.175789"; transcript_id "MSTRG.175789.223"; exon_number "9";
chr7	StringTie	exon	65979727	65979911	1000	-	.	gene_id "MSTRG.175789"; transcript_id "MSTRG.175789.223"; exon_number "10";
chr7	StringTie	exon	65980224	65980405	1000	-	.	gene_id "MSTRG.175789"; transcript_id "MSTRG.175789.223"; exon_number "11";
chr7	StringTie	exon	65981996	65982246	1000	-	.	gene_id "MSTRG.175789"; transcript_id "MSTRG.175789.223"; exon_number "12";
chr7	StringTie	transcript	65960684	65982245	1000	-	.	gene_id "MSTRG.175789"; transcript_id "MSTRG.175789.224";
chr7	StringTie	exon	65960684	65961063	1000	-	.	gene_id "MSTRG.175789"; transcript_id "MSTRG.175789.224"; exon_number "1";
chr7	StringTie	exon	65964323	65964458	1000	-	.	gene_id "MSTRG.175789"; transcript_id "MSTRG.175789.224"; exon_number "2";
chr7	StringTie	exon	65966659	65966776	1000	-	.	gene_id "MSTRG.175789"; transcript_id "MSTRG.175789.224"; exon_number "3";
chr7	StringTie	exon	65967731	65967907	1000	-	.	gene_id "MSTRG.175789"; transcript_id "MSTRG.175789.224"; exon_number "4";
chr7	StringTie	exon	65970282	65970366	1000	-	.	gene_id "MSTRG.175789"; transcript_id "MSTRG.175789.224"; exon_number "5";
chr7	StringTie	exon	65974295	65974395	1000	-	.	gene_id "MSTRG.175789"; transcript_id "MSTRG.175789.224"; exon_number "6";
chr7	StringTie	exon	65974423	65974437	1000	-	.	gene_id "MSTRG.175789"; transcript_id "MSTRG.175789.224"; exon_number "7";
chr7	StringTie	exon	65974526	65974704	1000	-	.	gene_id "MSTRG.175789"; transcript_id "MSTRG.175789.224"; exon_number "8";
chr7	StringTie	exon	65976015	65976202	1000	-	.	gene_id "MSTRG.175789"; transcript_id "MSTRG.175789.224"; exon_number "9";
chr7	StringTie	exon	65979402	65979541	1000	-	.	gene_id "MSTRG.175789"; transcript_id "MSTRG.175789.224"; exon_number "10";
chr7	StringTie	exon	65979727	65979911	1000	-	.	gene_id "MSTRG.175789"; transcript_id "MSTRG.175789.224"; exon_number "11";
chr7	StringTie	exon	65980224	65980405	1000	-	.	gene_id "MSTRG.175789"; transcript_id "MSTRG.175789.224"; exon_number "12";
chr7	StringTie	exon	65981974	65982245	1000	-	.	gene_id "MSTRG.175789"; transcript_id "MSTRG.175789.224"; exon_number "13";
chr7	StringTie	transcript	65960684	65982244	1000	-	.	gene_id "MSTRG.175789"; transcript_id "MSTRG.175789.225";
chr7	StringTie	exon	65960684	65960853	1000	-	.	gene_id "MSTRG.175789"; transcript_id "MSTRG.175789.225"; exon_number "1";
chr7	StringTie	exon	65960952	65961063	1000	-	.	gene_id "MSTRG.175789"; transcript_id "MSTRG.175789.225"; exon_number "2";
chr7	StringTie	exon	65964323	65964458	1000	-	.	gene_id "MSTRG.175789"; transcript_id "MSTRG.175789.225"; exon_number "3";
chr7	StringTie	exon	65967731	65967907	1000	-	.	gene_id "MSTRG.175789"; transcript_id "MSTRG.175789.225"; exon_number "4";
chr7	StringTie	exon	65970282	65970366	1000	-	.	gene_id "MSTRG.175789"; transcript_id "MSTRG.175789.225"; exon_number "5";
chr7	StringTie	exon	65974295	65974441	1000	-	.	gene_id "MSTRG.175789"; transcript_id "MSTRG.175789.225"; exon_number "6";
chr7	StringTie	exon	65974526	65974704	1000	-	.	gene_id "MSTRG.175789"; transcript_id "MSTRG.175789.225"; exon_number "7";
chr7	StringTie	exon	65974819	65975071	1000	-	.	gene_id "MSTRG.175789"; transcript_id "MSTRG.175789.225"; exon_number "8";
chr7	StringTie	exon	65976015	65976202	1000	-	.	gene_id "MSTRG.175789"; transcript_id "MSTRG.175789.225"; exon_number "9";
chr7	StringTie	exon	65979402	65979541	1000	-	.	gene_id "MSTRG.175789"; transcript_id "MSTRG.175789.225"; exon_number "10";
chr7	StringTie	exon	65979727	65979911	1000	-	.	gene_id "MSTRG.175789"; transcript_id "MSTRG.175789.225"; exon_number "11";
chr7	StringTie	exon	65980224	65980405	1000	-	.	gene_id "MSTRG.175789"; transcript_id "MSTRG.175789.225"; exon_number "12";
chr7	StringTie	exon	65981851	65982244	1000	-	.	gene_id "MSTRG.175789"; transcript_id "MSTRG.175789.225"; exon_number "13";
chr7	StringTie	transcript	65960684	65984338	1000	-	.	gene_id "MSTRG.175789"; transcript_id "MSTRG.175789.226";
chr7	StringTie	exon	65960684	65961063	1000	-	.	gene_id "MSTRG.175789"; transcript_id "MSTRG.175789.226"; exon_number "1";
chr7	StringTie	exon	65964323	65964458	1000	-	.	gene_id "MSTRG.175789"; transcript_id "MSTRG.175789.226"; exon_number "2";
chr7	StringTie	exon	65967731	65967907	1000	-	.	gene_id "MSTRG.175789"; transcript_id "MSTRG.175789.226"; exon_number "3";
chr7	StringTie	exon	65970282	65970366	1000	-	.	gene_id "MSTRG.175789"; transcript_id "MSTRG.175789.226"; exon_number "4";
chr7	StringTie	exon	65974295	65974441	1000	-	.	gene_id "MSTRG.175789"; transcript_id "MSTRG.175789.226"; exon_number "5";
chr7	StringTie	exon	65974526	65974704	1000	-	.	gene_id "MSTRG.175789"; transcript_id "MSTRG.175789.226"; exon_number "6";
chr7	StringTie	exon	65974919	65975071	1000	-	.	gene_id "MSTRG.175789"; transcript_id "MSTRG.175789.226"; exon_number "7";
chr7	StringTie	exon	65976015	65976202	1000	-	.	gene_id "MSTRG.175789"; transcript_id "MSTRG.175789.226"; exon_number "8";
chr7	StringTie	exon	65979399	65979541	1000	-	.	gene_id "MSTRG.175789"; transcript_id "MSTRG.175789.226"; exon_number "9";
chr7	StringTie	exon	65979727	65979911	1000	-	.	gene_id "MSTRG.175789"; transcript_id "MSTRG.175789.226"; exon_number "10";
chr7	StringTie	exon	65980224	65980409	1000	-	.	gene_id "MSTRG.175789"; transcript_id "MSTRG.175789.226"; exon_number "11";
chr7	StringTie	exon	65981974	65982825	1000	-	.	gene_id "MSTRG.175789"; transcript_id "MSTRG.175789.226"; exon_number "12";
chr7	StringTie	exon	65984145	65984338	1000	-	.	gene_id "MSTRG.175789"; transcript_id "MSTRG.175789.226"; exon_number "13";
chr7	StringTie	transcript	65960685	65982217	1000	-	.	gene_id "MSTRG.175789"; transcript_id "MSTRG.175789.228";
chr7	StringTie	exon	65960685	65961063	1000	-	.	gene_id "MSTRG.175789"; transcript_id "MSTRG.175789.228"; exon_number "1";
chr7	StringTie	exon	65964325	65964458	1000	-	.	gene_id "MSTRG.175789"; transcript_id "MSTRG.175789.228"; exon_number "2";
chr7	StringTie	exon	65967731	65967907	1000	-	.	gene_id "MSTRG.175789"; transcript_id "MSTRG.175789.228"; exon_number "3";
chr7	StringTie	exon	65970282	65970366	1000	-	.	gene_id "MSTRG.175789"; transcript_id "MSTRG.175789.228"; exon_number "4";
chr7	StringTie	exon	65974295	65974401	1000	-	.	gene_id "MSTRG.175789"; transcript_id "MSTRG.175789.228"; exon_number "5";
chr7	StringTie	exon	65974526	65974704	1000	-	.	gene_id "MSTRG.175789"; transcript_id "MSTRG.175789.228"; exon_number "6";
chr7	StringTie	exon	65976015	65976202	1000	-	.	gene_id "MSTRG.175789"; transcript_id "MSTRG.175789.228"; exon_number "7";
chr7	StringTie	exon	65979386	65979477	1000	-	.	gene_id "MSTRG.175789"; transcript_id "MSTRG.175789.228"; exon_number "8";
chr7	StringTie	exon	65979727	65979911	1000	-	.	gene_id "MSTRG.175789"; transcript_id "MSTRG.175789.228"; exon_number "9";
chr7	StringTie	exon	65980140	65980405	1000	-	.	gene_id "MSTRG.175789"; transcript_id "MSTRG.175789.228"; exon_number "10";
chr7	StringTie	exon	65981974	65982217	1000	-	.	gene_id "MSTRG.175789"; transcript_id "MSTRG.175789.228"; exon_number "11";
chr7	StringTie	transcript	65960685	65982226	1000	-	.	gene_id "MSTRG.175789"; transcript_id "MSTRG.175789.229";
chr7	StringTie	exon	65960685	65961063	1000	-	.	gene_id "MSTRG.175789"; transcript_id "MSTRG.175789.229"; exon_number "1";
chr7	StringTie	exon	65964323	65964458	1000	-	.	gene_id "MSTRG.175789"; transcript_id "MSTRG.175789.229"; exon_number "2";
chr7	StringTie	exon	65966202	65966776	1000	-	.	gene_id "MSTRG.175789"; transcript_id "MSTRG.175789.229"; exon_number "3";
chr7	StringTie	exon	65967731	65967907	1000	-	.	gene_id "MSTRG.175789"; transcript_id "MSTRG.175789.229"; exon_number "4";
chr7	StringTie	exon	65970282	65970366	1000	-	.	gene_id "MSTRG.175789"; transcript_id "MSTRG.175789.229"; exon_number "5";
chr7	StringTie	exon	65974295	65974441	1000	-	.	gene_id "MSTRG.175789"; transcript_id "MSTRG.175789.229"; exon_number "6";
chr7	StringTie	exon	65974526	65974704	1000	-	.	gene_id "MSTRG.175789"; transcript_id "MSTRG.175789.229"; exon_number "7";
chr7	StringTie	exon	65974919	65975071	1000	-	.	gene_id "MSTRG.175789"; transcript_id "MSTRG.175789.229"; exon_number "8";
chr7	StringTie	exon	65976015	65976202	1000	-	.	gene_id "MSTRG.175789"; transcript_id "MSTRG.175789.229"; exon_number "9";
chr7	StringTie	exon	65979399	65979541	1000	-	.	gene_id "MSTRG.175789"; transcript_id "MSTRG.175789.229"; exon_number "10";
chr7	StringTie	exon	65979727	65979911	1000	-	.	gene_id "MSTRG.175789"; transcript_id "MSTRG.175789.229"; exon_number "11";
chr7	StringTie	exon	65980224	65980277	1000	-	.	gene_id "MSTRG.175789"; transcript_id "MSTRG.175789.229"; exon_number "12";
chr7	StringTie	exon	65980365	65980409	1000	-	.	gene_id "MSTRG.175789"; transcript_id "MSTRG.175789.229"; exon_number "13";
chr7	StringTie	exon	65981974	65982226	1000	-	.	gene_id "MSTRG.175789"; transcript_id "MSTRG.175789.229"; exon_number "14";
chr7	StringTie	transcript	65960509	65984341	1000	-	.	gene_id "MSTRG.175789"; transcript_id "MSTRG.175789.23";
chr7	StringTie	exon	65960509	65961063	1000	-	.	gene_id "MSTRG.175789"; transcript_id "MSTRG.175789.23"; exon_number "1";
chr7	StringTie	exon	65964323	65964458	1000	-	.	gene_id "MSTRG.175789"; transcript_id "MSTRG.175789.23"; exon_number "2";
chr7	StringTie	exon	65967731	65967907	1000	-	.	gene_id "MSTRG.175789"; transcript_id "MSTRG.175789.23"; exon_number "3";
chr7	StringTie	exon	65970282	65970366	1000	-	.	gene_id "MSTRG.175789"; transcript_id "MSTRG.175789.23"; exon_number "4";
chr7	StringTie	exon	65974295	65974401	1000	-	.	gene_id "MSTRG.175789"; transcript_id "MSTRG.175789.23"; exon_number "5";
chr7	StringTie	exon	65974526	65974704	1000	-	.	gene_id "MSTRG.175789"; transcript_id "MSTRG.175789.23"; exon_number "6";
chr7	StringTie	exon	65974919	65975071	1000	-	.	gene_id "MSTRG.175789"; transcript_id "MSTRG.175789.23"; exon_number "7";
chr7	StringTie	exon	65976015	65976202	1000	-	.	gene_id "MSTRG.175789"; transcript_id "MSTRG.175789.23"; exon_number "8";
chr7	StringTie	exon	65979386	65979541	1000	-	.	gene_id "MSTRG.175789"; transcript_id "MSTRG.175789.23"; exon_number "9";
chr7	StringTie	exon	65979727	65979911	1000	-	.	gene_id "MSTRG.175789"; transcript_id "MSTRG.175789.23"; exon_number "10";
chr7	StringTie	exon	65980224	65980409	1000	-	.	gene_id "MSTRG.175789"; transcript_id "MSTRG.175789.23"; exon_number "11";
chr7	StringTie	exon	65981974	65982090	1000	-	.	gene_id "MSTRG.175789"; transcript_id "MSTRG.175789.23"; exon_number "12";
chr7	StringTie	exon	65984145	65984341	1000	-	.	gene_id "MSTRG.175789"; transcript_id "MSTRG.175789.23"; exon_number "13";
chr7	StringTie	transcript	65960687	65982278	1000	-	.	gene_id "MSTRG.175789"; transcript_id "MSTRG.175789.230";
chr7	StringTie	exon	65960687	65961063	1000	-	.	gene_id "MSTRG.175789"; transcript_id "MSTRG.175789.230"; exon_number "1";
chr7	StringTie	exon	65964325	65964458	1000	-	.	gene_id "MSTRG.175789"; transcript_id "MSTRG.175789.230"; exon_number "2";
chr7	StringTie	exon	65967731	65967907	1000	-	.	gene_id "MSTRG.175789"; transcript_id "MSTRG.175789.230"; exon_number "3";
chr7	StringTie	exon	65970282	65970366	1000	-	.	gene_id "MSTRG.175789"; transcript_id "MSTRG.175789.230"; exon_number "4";
chr7	StringTie	exon	65974295	65976200	1000	-	.	gene_id "MSTRG.175789"; transcript_id "MSTRG.175789.230"; exon_number "5";
chr7	StringTie	exon	65979398	65979541	1000	-	.	gene_id "MSTRG.175789"; transcript_id "MSTRG.175789.230"; exon_number "6";
chr7	StringTie	exon	65979727	65979911	1000	-	.	gene_id "MSTRG.175789"; transcript_id "MSTRG.175789.230"; exon_number "7";
chr7	StringTie	exon	65980224	65980409	1000	-	.	gene_id "MSTRG.175789"; transcript_id "MSTRG.175789.230"; exon_number "8";
chr7	StringTie	exon	65981974	65982278	1000	-	.	gene_id "MSTRG.175789"; transcript_id "MSTRG.175789.230"; exon_number "9";
chr7	StringTie	transcript	65960687	65982278	1000	-	.	gene_id "MSTRG.175789"; transcript_id "MSTRG.175789.231";
chr7	StringTie	exon	65960687	65961063	1000	-	.	gene_id "MSTRG.175789"; transcript_id "MSTRG.175789.231"; exon_number "1";
chr7	StringTie	exon	65964323	65964458	1000	-	.	gene_id "MSTRG.175789"; transcript_id "MSTRG.175789.231"; exon_number "2";
chr7	StringTie	exon	65967731	65967907	1000	-	.	gene_id "MSTRG.175789"; transcript_id "MSTRG.175789.231"; exon_number "3";
chr7	StringTie	exon	65970282	65970366	1000	-	.	gene_id "MSTRG.175789"; transcript_id "MSTRG.175789.231"; exon_number "4";
chr7	StringTie	exon	65974295	65974401	1000	-	.	gene_id "MSTRG.175789"; transcript_id "MSTRG.175789.231"; exon_number "5";
chr7	StringTie	exon	65974526	65975178	1000	-	.	gene_id "MSTRG.175789"; transcript_id "MSTRG.175789.231"; exon_number "6";
chr7	StringTie	exon	65976015	65976200	1000	-	.	gene_id "MSTRG.175789"; transcript_id "MSTRG.175789.231"; exon_number "7";
chr7	StringTie	exon	65979398	65979541	1000	-	.	gene_id "MSTRG.175789"; transcript_id "MSTRG.175789.231"; exon_number "8";
chr7	StringTie	exon	65979727	65979911	1000	-	.	gene_id "MSTRG.175789"; transcript_id "MSTRG.175789.231"; exon_number "9";
chr7	StringTie	exon	65980224	65980409	1000	-	.	gene_id "MSTRG.175789"; transcript_id "MSTRG.175789.231"; exon_number "10";
chr7	StringTie	exon	65981974	65982278	1000	-	.	gene_id "MSTRG.175789"; transcript_id "MSTRG.175789.231"; exon_number "11";
chr7	StringTie	transcript	65960688	65982216	1000	-	.	gene_id "MSTRG.175789"; transcript_id "MSTRG.175789.232";
chr7	StringTie	exon	65960688	65961063	1000	-	.	gene_id "MSTRG.175789"; transcript_id "MSTRG.175789.232"; exon_number "1";
chr7	StringTie	exon	65964325	65964458	1000	-	.	gene_id "MSTRG.175789"; transcript_id "MSTRG.175789.232"; exon_number "2";
chr7	StringTie	exon	65967731	65967907	1000	-	.	gene_id "MSTRG.175789"; transcript_id "MSTRG.175789.232"; exon_number "3";
chr7	StringTie	exon	65970282	65970366	1000	-	.	gene_id "MSTRG.175789"; transcript_id "MSTRG.175789.232"; exon_number "4";
chr7	StringTie	exon	65974295	65974441	1000	-	.	gene_id "MSTRG.175789"; transcript_id "MSTRG.175789.232"; exon_number "5";
chr7	StringTie	exon	65974526	65974704	1000	-	.	gene_id "MSTRG.175789"; transcript_id "MSTRG.175789.232"; exon_number "6";
chr7	StringTie	exon	65974919	65975071	1000	-	.	gene_id "MSTRG.175789"; transcript_id "MSTRG.175789.232"; exon_number "7";
chr7	StringTie	exon	65976015	65976202	1000	-	.	gene_id "MSTRG.175789"; transcript_id "MSTRG.175789.232"; exon_number "8";
chr7	StringTie	exon	65979399	65979541	1000	-	.	gene_id "MSTRG.175789"; transcript_id "MSTRG.175789.232"; exon_number "9";
chr7	StringTie	exon	65979727	65979911	1000	-	.	gene_id "MSTRG.175789"; transcript_id "MSTRG.175789.232"; exon_number "10";
chr7	StringTie	exon	65980224	65980405	1000	-	.	gene_id "MSTRG.175789"; transcript_id "MSTRG.175789.232"; exon_number "11";
chr7	StringTie	exon	65981974	65982216	1000	-	.	gene_id "MSTRG.175789"; transcript_id "MSTRG.175789.232"; exon_number "12";
chr7	StringTie	transcript	65960691	65982295	1000	-	.	gene_id "MSTRG.175789"; transcript_id "MSTRG.175789.234";
chr7	StringTie	exon	65960691	65961063	1000	-	.	gene_id "MSTRG.175789"; transcript_id "MSTRG.175789.234"; exon_number "1";
chr7	StringTie	exon	65964325	65964458	1000	-	.	gene_id "MSTRG.175789"; transcript_id "MSTRG.175789.234"; exon_number "2";
chr7	StringTie	exon	65967731	65967907	1000	-	.	gene_id "MSTRG.175789"; transcript_id "MSTRG.175789.234"; exon_number "3";
chr7	StringTie	exon	65970282	65970366	1000	-	.	gene_id "MSTRG.175789"; transcript_id "MSTRG.175789.234"; exon_number "4";
chr7	StringTie	exon	65974295	65974441	1000	-	.	gene_id "MSTRG.175789"; transcript_id "MSTRG.175789.234"; exon_number "5";
chr7	StringTie	exon	65974526	65974704	1000	-	.	gene_id "MSTRG.175789"; transcript_id "MSTRG.175789.234"; exon_number "6";
chr7	StringTie	exon	65976015	65976202	1000	-	.	gene_id "MSTRG.175789"; transcript_id "MSTRG.175789.234"; exon_number "7";
chr7	StringTie	exon	65979402	65979477	1000	-	.	gene_id "MSTRG.175789"; transcript_id "MSTRG.175789.234"; exon_number "8";
chr7	StringTie	exon	65979727	65979911	1000	-	.	gene_id "MSTRG.175789"; transcript_id "MSTRG.175789.234"; exon_number "9";
chr7	StringTie	exon	65980224	65980409	1000	-	.	gene_id "MSTRG.175789"; transcript_id "MSTRG.175789.234"; exon_number "10";
chr7	StringTie	exon	65981974	65982295	1000	-	.	gene_id "MSTRG.175789"; transcript_id "MSTRG.175789.234"; exon_number "11";
chr7	StringTie	transcript	65960692	65982356	1000	-	.	gene_id "MSTRG.175789"; transcript_id "MSTRG.175789.235";
chr7	StringTie	exon	65960692	65961063	1000	-	.	gene_id "MSTRG.175789"; transcript_id "MSTRG.175789.235"; exon_number "1";
chr7	StringTie	exon	65964323	65964458	1000	-	.	gene_id "MSTRG.175789"; transcript_id "MSTRG.175789.235"; exon_number "2";
chr7	StringTie	exon	65967731	65967875	1000	-	.	gene_id "MSTRG.175789"; transcript_id "MSTRG.175789.235"; exon_number "3";
chr7	StringTie	exon	65970282	65970366	1000	-	.	gene_id "MSTRG.175789"; transcript_id "MSTRG.175789.235"; exon_number "4";
chr7	StringTie	exon	65974295	65974441	1000	-	.	gene_id "MSTRG.175789"; transcript_id "MSTRG.175789.235"; exon_number "5";
chr7	StringTie	exon	65974526	65974704	1000	-	.	gene_id "MSTRG.175789"; transcript_id "MSTRG.175789.235"; exon_number "6";
chr7	StringTie	exon	65976015	65976202	1000	-	.	gene_id "MSTRG.175789"; transcript_id "MSTRG.175789.235"; exon_number "7";
chr7	StringTie	exon	65979399	65979541	1000	-	.	gene_id "MSTRG.175789"; transcript_id "MSTRG.175789.235"; exon_number "8";
chr7	StringTie	exon	65979727	65979911	1000	-	.	gene_id "MSTRG.175789"; transcript_id "MSTRG.175789.235"; exon_number "9";
chr7	StringTie	exon	65980224	65980405	1000	-	.	gene_id "MSTRG.175789"; transcript_id "MSTRG.175789.235"; exon_number "10";
chr7	StringTie	exon	65981974	65982356	1000	-	.	gene_id "MSTRG.175789"; transcript_id "MSTRG.175789.235"; exon_number "11";
chr7	StringTie	transcript	65960693	65982311	1000	-	.	gene_id "MSTRG.175789"; transcript_id "MSTRG.175789.236";
chr7	StringTie	exon	65960693	65961063	1000	-	.	gene_id "MSTRG.175789"; transcript_id "MSTRG.175789.236"; exon_number "1";
chr7	StringTie	exon	65964323	65964458	1000	-	.	gene_id "MSTRG.175789"; transcript_id "MSTRG.175789.236"; exon_number "2";
chr7	StringTie	exon	65967731	65967907	1000	-	.	gene_id "MSTRG.175789"; transcript_id "MSTRG.175789.236"; exon_number "3";
chr7	StringTie	exon	65970282	65970366	1000	-	.	gene_id "MSTRG.175789"; transcript_id "MSTRG.175789.236"; exon_number "4";
chr7	StringTie	exon	65974295	65974441	1000	-	.	gene_id "MSTRG.175789"; transcript_id "MSTRG.175789.236"; exon_number "5";
chr7	StringTie	exon	65974526	65974704	1000	-	.	gene_id "MSTRG.175789"; transcript_id "MSTRG.175789.236"; exon_number "6";
chr7	StringTie	exon	65976015	65976202	1000	-	.	gene_id "MSTRG.175789"; transcript_id "MSTRG.175789.236"; exon_number "7";
chr7	StringTie	exon	65979399	65979541	1000	-	.	gene_id "MSTRG.175789"; transcript_id "MSTRG.175789.236"; exon_number "8";
chr7	StringTie	exon	65979727	65979911	1000	-	.	gene_id "MSTRG.175789"; transcript_id "MSTRG.175789.236"; exon_number "9";
chr7	StringTie	exon	65980224	65980409	1000	-	.	gene_id "MSTRG.175789"; transcript_id "MSTRG.175789.236"; exon_number "10";
chr7	StringTie	exon	65981858	65982311	1000	-	.	gene_id "MSTRG.175789"; transcript_id "MSTRG.175789.236"; exon_number "11";
chr7	StringTie	transcript	65960693	65982215	1000	-	.	gene_id "MSTRG.175789"; transcript_id "MSTRG.175789.237";
chr7	StringTie	exon	65960693	65961063	1000	-	.	gene_id "MSTRG.175789"; transcript_id "MSTRG.175789.237"; exon_number "1";
chr7	StringTie	exon	65964325	65964458	1000	-	.	gene_id "MSTRG.175789"; transcript_id "MSTRG.175789.237"; exon_number "2";
chr7	StringTie	exon	65967731	65967907	1000	-	.	gene_id "MSTRG.175789"; transcript_id "MSTRG.175789.237"; exon_number "3";
chr7	StringTie	exon	65970282	65970366	1000	-	.	gene_id "MSTRG.175789"; transcript_id "MSTRG.175789.237"; exon_number "4";
chr7	StringTie	exon	65974295	65974441	1000	-	.	gene_id "MSTRG.175789"; transcript_id "MSTRG.175789.237"; exon_number "5";
chr7	StringTie	exon	65974526	65974704	1000	-	.	gene_id "MSTRG.175789"; transcript_id "MSTRG.175789.237"; exon_number "6";
chr7	StringTie	exon	65976015	65976202	1000	-	.	gene_id "MSTRG.175789"; transcript_id "MSTRG.175789.237"; exon_number "7";
chr7	StringTie	exon	65979386	65979541	1000	-	.	gene_id "MSTRG.175789"; transcript_id "MSTRG.175789.237"; exon_number "8";
chr7	StringTie	exon	65979727	65979911	1000	-	.	gene_id "MSTRG.175789"; transcript_id "MSTRG.175789.237"; exon_number "9";
chr7	StringTie	exon	65980140	65980409	1000	-	.	gene_id "MSTRG.175789"; transcript_id "MSTRG.175789.237"; exon_number "10";
chr7	StringTie	exon	65981974	65982215	1000	-	.	gene_id "MSTRG.175789"; transcript_id "MSTRG.175789.237"; exon_number "11";
chr7	StringTie	transcript	65960693	65982200	1000	-	.	gene_id "MSTRG.175789"; transcript_id "MSTRG.175789.238";
chr7	StringTie	exon	65960693	65961063	1000	-	.	gene_id "MSTRG.175789"; transcript_id "MSTRG.175789.238"; exon_number "1";
chr7	StringTie	exon	65964323	65964458	1000	-	.	gene_id "MSTRG.175789"; transcript_id "MSTRG.175789.238"; exon_number "2";
chr7	StringTie	exon	65967731	65967907	1000	-	.	gene_id "MSTRG.175789"; transcript_id "MSTRG.175789.238"; exon_number "3";
chr7	StringTie	exon	65970282	65970366	1000	-	.	gene_id "MSTRG.175789"; transcript_id "MSTRG.175789.238"; exon_number "4";
chr7	StringTie	exon	65974295	65974437	1000	-	.	gene_id "MSTRG.175789"; transcript_id "MSTRG.175789.238"; exon_number "5";
chr7	StringTie	exon	65974526	65974704	1000	-	.	gene_id "MSTRG.175789"; transcript_id "MSTRG.175789.238"; exon_number "6";
chr7	StringTie	exon	65976015	65976202	1000	-	.	gene_id "MSTRG.175789"; transcript_id "MSTRG.175789.238"; exon_number "7";
chr7	StringTie	exon	65979402	65979541	1000	-	.	gene_id "MSTRG.175789"; transcript_id "MSTRG.175789.238"; exon_number "8";
chr7	StringTie	exon	65979727	65979911	1000	-	.	gene_id "MSTRG.175789"; transcript_id "MSTRG.175789.238"; exon_number "9";
chr7	StringTie	exon	65980224	65980409	1000	-	.	gene_id "MSTRG.175789"; transcript_id "MSTRG.175789.238"; exon_number "10";
chr7	StringTie	exon	65981974	65982200	1000	-	.	gene_id "MSTRG.175789"; transcript_id "MSTRG.175789.238"; exon_number "11";
chr7	StringTie	transcript	65960693	65982351	1000	-	.	gene_id "MSTRG.175789"; transcript_id "MSTRG.175789.239";
chr7	StringTie	exon	65960693	65961063	1000	-	.	gene_id "MSTRG.175789"; transcript_id "MSTRG.175789.239"; exon_number "1";
chr7	StringTie	exon	65964323	65964402	1000	-	.	gene_id "MSTRG.175789"; transcript_id "MSTRG.175789.239"; exon_number "2";
chr7	StringTie	exon	65964427	65964458	1000	-	.	gene_id "MSTRG.175789"; transcript_id "MSTRG.175789.239"; exon_number "3";
chr7	StringTie	exon	65967731	65967907	1000	-	.	gene_id "MSTRG.175789"; transcript_id "MSTRG.175789.239"; exon_number "4";
chr7	StringTie	exon	65970282	65970366	1000	-	.	gene_id "MSTRG.175789"; transcript_id "MSTRG.175789.239"; exon_number "5";
chr7	StringTie	exon	65974295	65974441	1000	-	.	gene_id "MSTRG.175789"; transcript_id "MSTRG.175789.239"; exon_number "6";
chr7	StringTie	exon	65974526	65975071	1000	-	.	gene_id "MSTRG.175789"; transcript_id "MSTRG.175789.239"; exon_number "7";
chr7	StringTie	exon	65976015	65976202	1000	-	.	gene_id "MSTRG.175789"; transcript_id "MSTRG.175789.239"; exon_number "8";
chr7	StringTie	exon	65979399	65979541	1000	-	.	gene_id "MSTRG.175789"; transcript_id "MSTRG.175789.239"; exon_number "9";
chr7	StringTie	exon	65979727	65979911	1000	-	.	gene_id "MSTRG.175789"; transcript_id "MSTRG.175789.239"; exon_number "10";
chr7	StringTie	exon	65980224	65980409	1000	-	.	gene_id "MSTRG.175789"; transcript_id "MSTRG.175789.239"; exon_number "11";
chr7	StringTie	exon	65981974	65982351	1000	-	.	gene_id "MSTRG.175789"; transcript_id "MSTRG.175789.239"; exon_number "12";
chr7	StringTie	transcript	65960524	65982213	1000	-	.	gene_id "MSTRG.175789"; transcript_id "MSTRG.175789.24";
chr7	StringTie	exon	65960524	65961063	1000	-	.	gene_id "MSTRG.175789"; transcript_id "MSTRG.175789.24"; exon_number "1";
chr7	StringTie	exon	65964323	65964458	1000	-	.	gene_id "MSTRG.175789"; transcript_id "MSTRG.175789.24"; exon_number "2";
chr7	StringTie	exon	65967731	65967907	1000	-	.	gene_id "MSTRG.175789"; transcript_id "MSTRG.175789.24"; exon_number "3";
chr7	StringTie	exon	65970282	65970366	1000	-	.	gene_id "MSTRG.175789"; transcript_id "MSTRG.175789.24"; exon_number "4";
chr7	StringTie	exon	65974295	65974401	1000	-	.	gene_id "MSTRG.175789"; transcript_id "MSTRG.175789.24"; exon_number "5";
chr7	StringTie	exon	65974526	65974704	1000	-	.	gene_id "MSTRG.175789"; transcript_id "MSTRG.175789.24"; exon_number "6";
chr7	StringTie	exon	65976015	65976202	1000	-	.	gene_id "MSTRG.175789"; transcript_id "MSTRG.175789.24"; exon_number "7";
chr7	StringTie	exon	65979386	65979541	1000	-	.	gene_id "MSTRG.175789"; transcript_id "MSTRG.175789.24"; exon_number "8";
chr7	StringTie	exon	65980224	65980409	1000	-	.	gene_id "MSTRG.175789"; transcript_id "MSTRG.175789.24"; exon_number "9";
chr7	StringTie	exon	65981974	65982213	1000	-	.	gene_id "MSTRG.175789"; transcript_id "MSTRG.175789.24"; exon_number "10";
chr7	StringTie	transcript	65964325	65982259	1000	-	.	gene_id "MSTRG.175789"; transcript_id "MSTRG.175789.244";
chr7	StringTie	exon	65964325	65964458	1000	-	.	gene_id "MSTRG.175789"; transcript_id "MSTRG.175789.244"; exon_number "1";
chr7	StringTie	exon	65967731	65967907	1000	-	.	gene_id "MSTRG.175789"; transcript_id "MSTRG.175789.244"; exon_number "2";
chr7	StringTie	exon	65970282	65970366	1000	-	.	gene_id "MSTRG.175789"; transcript_id "MSTRG.175789.244"; exon_number "3";
chr7	StringTie	exon	65974295	65974441	1000	-	.	gene_id "MSTRG.175789"; transcript_id "MSTRG.175789.244"; exon_number "4";
chr7	StringTie	exon	65974526	65974704	1000	-	.	gene_id "MSTRG.175789"; transcript_id "MSTRG.175789.244"; exon_number "5";
chr7	StringTie	exon	65976015	65976202	1000	-	.	gene_id "MSTRG.175789"; transcript_id "MSTRG.175789.244"; exon_number "6";
chr7	StringTie	exon	65979399	65979477	1000	-	.	gene_id "MSTRG.175789"; transcript_id "MSTRG.175789.244"; exon_number "7";
chr7	StringTie	exon	65979834	65979911	1000	-	.	gene_id "MSTRG.175789"; transcript_id "MSTRG.175789.244"; exon_number "8";
chr7	StringTie	exon	65980224	65980409	1000	-	.	gene_id "MSTRG.175789"; transcript_id "MSTRG.175789.244"; exon_number "9";
chr7	StringTie	exon	65981974	65982259	1000	-	.	gene_id "MSTRG.175789"; transcript_id "MSTRG.175789.244"; exon_number "10";
chr7	StringTie	transcript	65964325	65982254	1000	-	.	gene_id "MSTRG.175789"; transcript_id "MSTRG.175789.245";
chr7	StringTie	exon	65964325	65964458	1000	-	.	gene_id "MSTRG.175789"; transcript_id "MSTRG.175789.245"; exon_number "1";
chr7	StringTie	exon	65967731	65967907	1000	-	.	gene_id "MSTRG.175789"; transcript_id "MSTRG.175789.245"; exon_number "2";
chr7	StringTie	exon	65970282	65970366	1000	-	.	gene_id "MSTRG.175789"; transcript_id "MSTRG.175789.245"; exon_number "3";
chr7	StringTie	exon	65974295	65974401	1000	-	.	gene_id "MSTRG.175789"; transcript_id "MSTRG.175789.245"; exon_number "4";
chr7	StringTie	exon	65974526	65974704	1000	-	.	gene_id "MSTRG.175789"; transcript_id "MSTRG.175789.245"; exon_number "5";
chr7	StringTie	exon	65974819	65975071	1000	-	.	gene_id "MSTRG.175789"; transcript_id "MSTRG.175789.245"; exon_number "6";
chr7	StringTie	exon	65976015	65976202	1000	-	.	gene_id "MSTRG.175789"; transcript_id "MSTRG.175789.245"; exon_number "7";
chr7	StringTie	exon	65979386	65979541	1000	-	.	gene_id "MSTRG.175789"; transcript_id "MSTRG.175789.245"; exon_number "8";
chr7	StringTie	exon	65979727	65979911	1000	-	.	gene_id "MSTRG.175789"; transcript_id "MSTRG.175789.245"; exon_number "9";
chr7	StringTie	exon	65980224	65980405	1000	-	.	gene_id "MSTRG.175789"; transcript_id "MSTRG.175789.245"; exon_number "10";
chr7	StringTie	exon	65981974	65982254	1000	-	.	gene_id "MSTRG.175789"; transcript_id "MSTRG.175789.245"; exon_number "11";
chr7	StringTie	transcript	65964325	65982203	1000	-	.	gene_id "MSTRG.175789"; transcript_id "MSTRG.175789.246";
chr7	StringTie	exon	65964325	65964458	1000	-	.	gene_id "MSTRG.175789"; transcript_id "MSTRG.175789.246"; exon_number "1";
chr7	StringTie	exon	65967731	65967907	1000	-	.	gene_id "MSTRG.175789"; transcript_id "MSTRG.175789.246"; exon_number "2";
chr7	StringTie	exon	65970282	65970366	1000	-	.	gene_id "MSTRG.175789"; transcript_id "MSTRG.175789.246"; exon_number "3";
chr7	StringTie	exon	65974295	65974441	1000	-	.	gene_id "MSTRG.175789"; transcript_id "MSTRG.175789.246"; exon_number "4";
chr7	StringTie	exon	65974526	65974704	1000	-	.	gene_id "MSTRG.175789"; transcript_id "MSTRG.175789.246"; exon_number "5";
chr7	StringTie	exon	65974919	65975065	1000	-	.	gene_id "MSTRG.175789"; transcript_id "MSTRG.175789.246"; exon_number "6";
chr7	StringTie	exon	65976015	65976202	1000	-	.	gene_id "MSTRG.175789"; transcript_id "MSTRG.175789.246"; exon_number "7";
chr7	StringTie	exon	65979399	65979541	1000	-	.	gene_id "MSTRG.175789"; transcript_id "MSTRG.175789.246"; exon_number "8";
chr7	StringTie	exon	65979727	65979911	1000	-	.	gene_id "MSTRG.175789"; transcript_id "MSTRG.175789.246"; exon_number "9";
chr7	StringTie	exon	65980224	65980405	1000	-	.	gene_id "MSTRG.175789"; transcript_id "MSTRG.175789.246"; exon_number "10";
chr7	StringTie	exon	65981974	65982203	1000	-	.	gene_id "MSTRG.175789"; transcript_id "MSTRG.175789.246"; exon_number "11";
chr7	StringTie	transcript	65964325	65982221	1000	-	.	gene_id "MSTRG.175789"; transcript_id "MSTRG.175789.247";
chr7	StringTie	exon	65964325	65964458	1000	-	.	gene_id "MSTRG.175789"; transcript_id "MSTRG.175789.247"; exon_number "1";
chr7	StringTie	exon	65967731	65967907	1000	-	.	gene_id "MSTRG.175789"; transcript_id "MSTRG.175789.247"; exon_number "2";
chr7	StringTie	exon	65970282	65970366	1000	-	.	gene_id "MSTRG.175789"; transcript_id "MSTRG.175789.247"; exon_number "3";
chr7	StringTie	exon	65974295	65974437	1000	-	.	gene_id "MSTRG.175789"; transcript_id "MSTRG.175789.247"; exon_number "4";
chr7	StringTie	exon	65974526	65974704	1000	-	.	gene_id "MSTRG.175789"; transcript_id "MSTRG.175789.247"; exon_number "5";
chr7	StringTie	exon	65974819	65975071	1000	-	.	gene_id "MSTRG.175789"; transcript_id "MSTRG.175789.247"; exon_number "6";
chr7	StringTie	exon	65976015	65976202	1000	-	.	gene_id "MSTRG.175789"; transcript_id "MSTRG.175789.247"; exon_number "7";
chr7	StringTie	exon	65979386	65979541	1000	-	.	gene_id "MSTRG.175789"; transcript_id "MSTRG.175789.247"; exon_number "8";
chr7	StringTie	exon	65979727	65979911	1000	-	.	gene_id "MSTRG.175789"; transcript_id "MSTRG.175789.247"; exon_number "9";
chr7	StringTie	exon	65980224	65980409	1000	-	.	gene_id "MSTRG.175789"; transcript_id "MSTRG.175789.247"; exon_number "10";
chr7	StringTie	exon	65981974	65982221	1000	-	.	gene_id "MSTRG.175789"; transcript_id "MSTRG.175789.247"; exon_number "11";
chr7	StringTie	transcript	65964325	65982219	1000	-	.	gene_id "MSTRG.175789"; transcript_id "MSTRG.175789.248";
chr7	StringTie	exon	65964325	65964458	1000	-	.	gene_id "MSTRG.175789"; transcript_id "MSTRG.175789.248"; exon_number "1";
chr7	StringTie	exon	65967731	65967907	1000	-	.	gene_id "MSTRG.175789"; transcript_id "MSTRG.175789.248"; exon_number "2";
chr7	StringTie	exon	65970282	65970366	1000	-	.	gene_id "MSTRG.175789"; transcript_id "MSTRG.175789.248"; exon_number "3";
chr7	StringTie	exon	65974295	65974401	1000	-	.	gene_id "MSTRG.175789"; transcript_id "MSTRG.175789.248"; exon_number "4";
chr7	StringTie	exon	65974526	65974704	1000	-	.	gene_id "MSTRG.175789"; transcript_id "MSTRG.175789.248"; exon_number "5";
chr7	StringTie	exon	65974919	65975071	1000	-	.	gene_id "MSTRG.175789"; transcript_id "MSTRG.175789.248"; exon_number "6";
chr7	StringTie	exon	65976015	65976202	1000	-	.	gene_id "MSTRG.175789"; transcript_id "MSTRG.175789.248"; exon_number "7";
chr7	StringTie	exon	65979386	65979541	1000	-	.	gene_id "MSTRG.175789"; transcript_id "MSTRG.175789.248"; exon_number "8";
chr7	StringTie	exon	65979727	65979911	1000	-	.	gene_id "MSTRG.175789"; transcript_id "MSTRG.175789.248"; exon_number "9";
chr7	StringTie	exon	65980224	65980409	1000	-	.	gene_id "MSTRG.175789"; transcript_id "MSTRG.175789.248"; exon_number "10";
chr7	StringTie	exon	65981851	65982219	1000	-	.	gene_id "MSTRG.175789"; transcript_id "MSTRG.175789.248"; exon_number "11";
chr7	StringTie	transcript	65964325	65982241	1000	-	.	gene_id "MSTRG.175789"; transcript_id "MSTRG.175789.249";
chr7	StringTie	exon	65964325	65964458	1000	-	.	gene_id "MSTRG.175789"; transcript_id "MSTRG.175789.249"; exon_number "1";
chr7	StringTie	exon	65967731	65967907	1000	-	.	gene_id "MSTRG.175789"; transcript_id "MSTRG.175789.249"; exon_number "2";
chr7	StringTie	exon	65970282	65970366	1000	-	.	gene_id "MSTRG.175789"; transcript_id "MSTRG.175789.249"; exon_number "3";
chr7	StringTie	exon	65974295	65974401	1000	-	.	gene_id "MSTRG.175789"; transcript_id "MSTRG.175789.249"; exon_number "4";
chr7	StringTie	exon	65974526	65974704	1000	-	.	gene_id "MSTRG.175789"; transcript_id "MSTRG.175789.249"; exon_number "5";
chr7	StringTie	exon	65974919	65975071	1000	-	.	gene_id "MSTRG.175789"; transcript_id "MSTRG.175789.249"; exon_number "6";
chr7	StringTie	exon	65976015	65976202	1000	-	.	gene_id "MSTRG.175789"; transcript_id "MSTRG.175789.249"; exon_number "7";
chr7	StringTie	exon	65979399	65979477	1000	-	.	gene_id "MSTRG.175789"; transcript_id "MSTRG.175789.249"; exon_number "8";
chr7	StringTie	exon	65979727	65979911	1000	-	.	gene_id "MSTRG.175789"; transcript_id "MSTRG.175789.249"; exon_number "9";
chr7	StringTie	exon	65980224	65980409	1000	-	.	gene_id "MSTRG.175789"; transcript_id "MSTRG.175789.249"; exon_number "10";
chr7	StringTie	exon	65981974	65982241	1000	-	.	gene_id "MSTRG.175789"; transcript_id "MSTRG.175789.249"; exon_number "11";
chr7	StringTie	transcript	65960527	65984513	1000	-	.	gene_id "MSTRG.175789"; transcript_id "MSTRG.175789.25";
chr7	StringTie	exon	65960527	65961063	1000	-	.	gene_id "MSTRG.175789"; transcript_id "MSTRG.175789.25"; exon_number "1";
chr7	StringTie	exon	65964323	65964458	1000	-	.	gene_id "MSTRG.175789"; transcript_id "MSTRG.175789.25"; exon_number "2";
chr7	StringTie	exon	65967731	65967907	1000	-	.	gene_id "MSTRG.175789"; transcript_id "MSTRG.175789.25"; exon_number "3";
chr7	StringTie	exon	65970282	65970366	1000	-	.	gene_id "MSTRG.175789"; transcript_id "MSTRG.175789.25"; exon_number "4";
chr7	StringTie	exon	65974295	65974401	1000	-	.	gene_id "MSTRG.175789"; transcript_id "MSTRG.175789.25"; exon_number "5";
chr7	StringTie	exon	65974526	65974704	1000	-	.	gene_id "MSTRG.175789"; transcript_id "MSTRG.175789.25"; exon_number "6";
chr7	StringTie	exon	65976015	65976202	1000	-	.	gene_id "MSTRG.175789"; transcript_id "MSTRG.175789.25"; exon_number "7";
chr7	StringTie	exon	65979386	65979541	1000	-	.	gene_id "MSTRG.175789"; transcript_id "MSTRG.175789.25"; exon_number "8";
chr7	StringTie	exon	65979727	65979911	1000	-	.	gene_id "MSTRG.175789"; transcript_id "MSTRG.175789.25"; exon_number "9";
chr7	StringTie	exon	65980224	65980409	1000	-	.	gene_id "MSTRG.175789"; transcript_id "MSTRG.175789.25"; exon_number "10";
chr7	StringTie	exon	65981974	65982090	1000	-	.	gene_id "MSTRG.175789"; transcript_id "MSTRG.175789.25"; exon_number "11";
chr7	StringTie	exon	65984145	65984513	1000	-	.	gene_id "MSTRG.175789"; transcript_id "MSTRG.175789.25"; exon_number "12";
chr7	StringTie	transcript	65964325	65982205	1000	-	.	gene_id "MSTRG.175789"; transcript_id "MSTRG.175789.250";
chr7	StringTie	exon	65964325	65964458	1000	-	.	gene_id "MSTRG.175789"; transcript_id "MSTRG.175789.250"; exon_number "1";
chr7	StringTie	exon	65967731	65967907	1000	-	.	gene_id "MSTRG.175789"; transcript_id "MSTRG.175789.250"; exon_number "2";
chr7	StringTie	exon	65970282	65970366	1000	-	.	gene_id "MSTRG.175789"; transcript_id "MSTRG.175789.250"; exon_number "3";
chr7	StringTie	exon	65974295	65974401	1000	-	.	gene_id "MSTRG.175789"; transcript_id "MSTRG.175789.250"; exon_number "4";
chr7	StringTie	exon	65974526	65974704	1000	-	.	gene_id "MSTRG.175789"; transcript_id "MSTRG.175789.250"; exon_number "5";
chr7	StringTie	exon	65974919	65975071	1000	-	.	gene_id "MSTRG.175789"; transcript_id "MSTRG.175789.250"; exon_number "6";
chr7	StringTie	exon	65976015	65976202	1000	-	.	gene_id "MSTRG.175789"; transcript_id "MSTRG.175789.250"; exon_number "7";
chr7	StringTie	exon	65979402	65979541	1000	-	.	gene_id "MSTRG.175789"; transcript_id "MSTRG.175789.250"; exon_number "8";
chr7	StringTie	exon	65979727	65979911	1000	-	.	gene_id "MSTRG.175789"; transcript_id "MSTRG.175789.250"; exon_number "9";
chr7	StringTie	exon	65980224	65980405	1000	-	.	gene_id "MSTRG.175789"; transcript_id "MSTRG.175789.250"; exon_number "10";
chr7	StringTie	exon	65981974	65982205	1000	-	.	gene_id "MSTRG.175789"; transcript_id "MSTRG.175789.250"; exon_number "11";
chr7	StringTie	transcript	65964325	65982297	1000	-	.	gene_id "MSTRG.175789"; transcript_id "MSTRG.175789.251";
chr7	StringTie	exon	65964325	65964458	1000	-	.	gene_id "MSTRG.175789"; transcript_id "MSTRG.175789.251"; exon_number "1";
chr7	StringTie	exon	65967731	65967907	1000	-	.	gene_id "MSTRG.175789"; transcript_id "MSTRG.175789.251"; exon_number "2";
chr7	StringTie	exon	65970282	65970366	1000	-	.	gene_id "MSTRG.175789"; transcript_id "MSTRG.175789.251"; exon_number "3";
chr7	StringTie	exon	65974295	65974401	1000	-	.	gene_id "MSTRG.175789"; transcript_id "MSTRG.175789.251"; exon_number "4";
chr7	StringTie	exon	65974526	65974704	1000	-	.	gene_id "MSTRG.175789"; transcript_id "MSTRG.175789.251"; exon_number "5";
chr7	StringTie	exon	65974919	65975071	1000	-	.	gene_id "MSTRG.175789"; transcript_id "MSTRG.175789.251"; exon_number "6";
chr7	StringTie	exon	65976015	65976202	1000	-	.	gene_id "MSTRG.175789"; transcript_id "MSTRG.175789.251"; exon_number "7";
chr7	StringTie	exon	65979399	65979541	1000	-	.	gene_id "MSTRG.175789"; transcript_id "MSTRG.175789.251"; exon_number "8";
chr7	StringTie	exon	65979664	65979911	1000	-	.	gene_id "MSTRG.175789"; transcript_id "MSTRG.175789.251"; exon_number "9";
chr7	StringTie	exon	65980224	65980409	1000	-	.	gene_id "MSTRG.175789"; transcript_id "MSTRG.175789.251"; exon_number "10";
chr7	StringTie	exon	65981974	65982297	1000	-	.	gene_id "MSTRG.175789"; transcript_id "MSTRG.175789.251"; exon_number "11";
chr7	StringTie	transcript	65964325	65982234	1000	-	.	gene_id "MSTRG.175789"; transcript_id "MSTRG.175789.252";
chr7	StringTie	exon	65964325	65964458	1000	-	.	gene_id "MSTRG.175789"; transcript_id "MSTRG.175789.252"; exon_number "1";
chr7	StringTie	exon	65966659	65966776	1000	-	.	gene_id "MSTRG.175789"; transcript_id "MSTRG.175789.252"; exon_number "2";
chr7	StringTie	exon	65967731	65967907	1000	-	.	gene_id "MSTRG.175789"; transcript_id "MSTRG.175789.252"; exon_number "3";
chr7	StringTie	exon	65970282	65970366	1000	-	.	gene_id "MSTRG.175789"; transcript_id "MSTRG.175789.252"; exon_number "4";
chr7	StringTie	exon	65974295	65974401	1000	-	.	gene_id "MSTRG.175789"; transcript_id "MSTRG.175789.252"; exon_number "5";
chr7	StringTie	exon	65974526	65974704	1000	-	.	gene_id "MSTRG.175789"; transcript_id "MSTRG.175789.252"; exon_number "6";
chr7	StringTie	exon	65974919	65975071	1000	-	.	gene_id "MSTRG.175789"; transcript_id "MSTRG.175789.252"; exon_number "7";
chr7	StringTie	exon	65976015	65976202	1000	-	.	gene_id "MSTRG.175789"; transcript_id "MSTRG.175789.252"; exon_number "8";
chr7	StringTie	exon	65979386	65979541	1000	-	.	gene_id "MSTRG.175789"; transcript_id "MSTRG.175789.252"; exon_number "9";
chr7	StringTie	exon	65979727	65979911	1000	-	.	gene_id "MSTRG.175789"; transcript_id "MSTRG.175789.252"; exon_number "10";
chr7	StringTie	exon	65980224	65980409	1000	-	.	gene_id "MSTRG.175789"; transcript_id "MSTRG.175789.252"; exon_number "11";
chr7	StringTie	exon	65981974	65982234	1000	-	.	gene_id "MSTRG.175789"; transcript_id "MSTRG.175789.252"; exon_number "12";
chr7	StringTie	transcript	65960538	65984164	1000	-	.	gene_id "MSTRG.175789"; transcript_id "MSTRG.175789.26";
chr7	StringTie	exon	65960538	65961063	1000	-	.	gene_id "MSTRG.175789"; transcript_id "MSTRG.175789.26"; exon_number "1";
chr7	StringTie	exon	65964323	65964458	1000	-	.	gene_id "MSTRG.175789"; transcript_id "MSTRG.175789.26"; exon_number "2";
chr7	StringTie	exon	65967731	65967907	1000	-	.	gene_id "MSTRG.175789"; transcript_id "MSTRG.175789.26"; exon_number "3";
chr7	StringTie	exon	65970282	65970366	1000	-	.	gene_id "MSTRG.175789"; transcript_id "MSTRG.175789.26"; exon_number "4";
chr7	StringTie	exon	65974295	65974401	1000	-	.	gene_id "MSTRG.175789"; transcript_id "MSTRG.175789.26"; exon_number "5";
chr7	StringTie	exon	65974526	65974704	1000	-	.	gene_id "MSTRG.175789"; transcript_id "MSTRG.175789.26"; exon_number "6";
chr7	StringTie	exon	65976015	65976202	1000	-	.	gene_id "MSTRG.175789"; transcript_id "MSTRG.175789.26"; exon_number "7";
chr7	StringTie	exon	65979399	65979541	1000	-	.	gene_id "MSTRG.175789"; transcript_id "MSTRG.175789.26"; exon_number "8";
chr7	StringTie	exon	65979727	65979911	1000	-	.	gene_id "MSTRG.175789"; transcript_id "MSTRG.175789.26"; exon_number "9";
chr7	StringTie	exon	65980224	65980409	1000	-	.	gene_id "MSTRG.175789"; transcript_id "MSTRG.175789.26"; exon_number "10";
chr7	StringTie	exon	65981974	65982085	1000	-	.	gene_id "MSTRG.175789"; transcript_id "MSTRG.175789.26"; exon_number "11";
chr7	StringTie	exon	65984145	65984164	1000	-	.	gene_id "MSTRG.175789"; transcript_id "MSTRG.175789.26"; exon_number "12";
chr7	StringTie	transcript	66000866	66044540	1000	-	.	gene_id "MSTRG.175789"; transcript_id "MSTRG.175789.261";
chr7	StringTie	exon	66000866	66002195	1000	-	.	gene_id "MSTRG.175789"; transcript_id "MSTRG.175789.261"; exon_number "1";
chr7	StringTie	exon	66025197	66025291	1000	-	.	gene_id "MSTRG.175789"; transcript_id "MSTRG.175789.261"; exon_number "2";
chr7	StringTie	exon	66026035	66026127	1000	-	.	gene_id "MSTRG.175789"; transcript_id "MSTRG.175789.261"; exon_number "3";
chr7	StringTie	exon	66031500	66031536	1000	-	.	gene_id "MSTRG.175789"; transcript_id "MSTRG.175789.261"; exon_number "4";
chr7	StringTie	exon	66038054	66038176	1000	-	.	gene_id "MSTRG.175789"; transcript_id "MSTRG.175789.261"; exon_number "5";
chr7	StringTie	exon	66044290	66044540	1000	-	.	gene_id "MSTRG.175789"; transcript_id "MSTRG.175789.261"; exon_number "6";
chr7	StringTie	transcript	66000962	66044527	1000	-	.	gene_id "MSTRG.175789"; transcript_id "MSTRG.175789.262";
chr7	StringTie	exon	66000962	66002195	1000	-	.	gene_id "MSTRG.175789"; transcript_id "MSTRG.175789.262"; exon_number "1";
chr7	StringTie	exon	66025197	66025291	1000	-	.	gene_id "MSTRG.175789"; transcript_id "MSTRG.175789.262"; exon_number "2";
chr7	StringTie	exon	66038054	66038176	1000	-	.	gene_id "MSTRG.175789"; transcript_id "MSTRG.175789.262"; exon_number "3";
chr7	StringTie	exon	66044290	66044527	1000	-	.	gene_id "MSTRG.175789"; transcript_id "MSTRG.175789.262"; exon_number "4";
chr7	StringTie	transcript	66001077	66044445	1000	-	.	gene_id "MSTRG.175789"; transcript_id "MSTRG.175789.263";
chr7	StringTie	exon	66001077	66002195	1000	-	.	gene_id "MSTRG.175789"; transcript_id "MSTRG.175789.263"; exon_number "1";
chr7	StringTie	exon	66025197	66025291	1000	-	.	gene_id "MSTRG.175789"; transcript_id "MSTRG.175789.263"; exon_number "2";
chr7	StringTie	exon	66026035	66026100	1000	-	.	gene_id "MSTRG.175789"; transcript_id "MSTRG.175789.263"; exon_number "3";
chr7	StringTie	exon	66031500	66031536	1000	-	.	gene_id "MSTRG.175789"; transcript_id "MSTRG.175789.263"; exon_number "4";
chr7	StringTie	exon	66038054	66038176	1000	-	.	gene_id "MSTRG.175789"; transcript_id "MSTRG.175789.263"; exon_number "5";
chr7	StringTie	exon	66044290	66044445	1000	-	.	gene_id "MSTRG.175789"; transcript_id "MSTRG.175789.263"; exon_number "6";
chr7	StringTie	transcript	66001110	66044081	1000	-	.	gene_id "MSTRG.175789"; transcript_id "MSTRG.175789.264";
chr7	StringTie	exon	66001110	66002195	1000	-	.	gene_id "MSTRG.175789"; transcript_id "MSTRG.175789.264"; exon_number "1";
chr7	StringTie	exon	66025197	66025291	1000	-	.	gene_id "MSTRG.175789"; transcript_id "MSTRG.175789.264"; exon_number "2";
chr7	StringTie	exon	66031500	66031536	1000	-	.	gene_id "MSTRG.175789"; transcript_id "MSTRG.175789.264"; exon_number "3";
chr7	StringTie	exon	66038054	66038176	1000	-	.	gene_id "MSTRG.175789"; transcript_id "MSTRG.175789.264"; exon_number "4";
chr7	StringTie	exon	66043921	66044081	1000	-	.	gene_id "MSTRG.175789"; transcript_id "MSTRG.175789.264"; exon_number "5";
chr7	StringTie	transcript	66001170	66044778	1000	-	.	gene_id "MSTRG.175789"; transcript_id "MSTRG.175789.265";
chr7	StringTie	exon	66001170	66002195	1000	-	.	gene_id "MSTRG.175789"; transcript_id "MSTRG.175789.265"; exon_number "1";
chr7	StringTie	exon	66025197	66025291	1000	-	.	gene_id "MSTRG.175789"; transcript_id "MSTRG.175789.265"; exon_number "2";
chr7	StringTie	exon	66028559	66028657	1000	-	.	gene_id "MSTRG.175789"; transcript_id "MSTRG.175789.265"; exon_number "3";
chr7	StringTie	exon	66031504	66031536	1000	-	.	gene_id "MSTRG.175789"; transcript_id "MSTRG.175789.265"; exon_number "4";
chr7	StringTie	exon	66038054	66038176	1000	-	.	gene_id "MSTRG.175789"; transcript_id "MSTRG.175789.265"; exon_number "5";
chr7	StringTie	exon	66044290	66044778	1000	-	.	gene_id "MSTRG.175789"; transcript_id "MSTRG.175789.265"; exon_number "6";
chr7	StringTie	transcript	66001773	66044509	1000	-	.	gene_id "MSTRG.175789"; transcript_id "MSTRG.175789.266";
chr7	StringTie	exon	66001773	66002195	1000	-	.	gene_id "MSTRG.175789"; transcript_id "MSTRG.175789.266"; exon_number "1";
chr7	StringTie	exon	66025197	66025291	1000	-	.	gene_id "MSTRG.175789"; transcript_id "MSTRG.175789.266"; exon_number "2";
chr7	StringTie	exon	66026035	66026127	1000	-	.	gene_id "MSTRG.175789"; transcript_id "MSTRG.175789.266"; exon_number "3";
chr7	StringTie	exon	66038054	66038176	1000	-	.	gene_id "MSTRG.175789"; transcript_id "MSTRG.175789.266"; exon_number "4";
chr7	StringTie	exon	66044290	66044509	1000	-	.	gene_id "MSTRG.175789"; transcript_id "MSTRG.175789.266"; exon_number "5";
chr7	StringTie	transcript	66002063	66044466	1000	-	.	gene_id "MSTRG.175789"; transcript_id "MSTRG.175789.267";
chr7	StringTie	exon	66002063	66002195	1000	-	.	gene_id "MSTRG.175789"; transcript_id "MSTRG.175789.267"; exon_number "1";
chr7	StringTie	exon	66025197	66025291	1000	-	.	gene_id "MSTRG.175789"; transcript_id "MSTRG.175789.267"; exon_number "2";
chr7	StringTie	exon	66044290	66044466	1000	-	.	gene_id "MSTRG.175789"; transcript_id "MSTRG.175789.267"; exon_number "3";
chr7	StringTie	transcript	66002086	66044469	1000	-	.	gene_id "MSTRG.175789"; transcript_id "MSTRG.175789.268";
chr7	StringTie	exon	66002086	66002195	1000	-	.	gene_id "MSTRG.175789"; transcript_id "MSTRG.175789.268"; exon_number "1";
chr7	StringTie	exon	66025197	66025291	1000	-	.	gene_id "MSTRG.175789"; transcript_id "MSTRG.175789.268"; exon_number "2";
chr7	StringTie	exon	66026035	66026127	1000	-	.	gene_id "MSTRG.175789"; transcript_id "MSTRG.175789.268"; exon_number "3";
chr7	StringTie	exon	66031499	66031536	1000	-	.	gene_id "MSTRG.175789"; transcript_id "MSTRG.175789.268"; exon_number "4";
chr7	StringTie	exon	66038054	66038176	1000	-	.	gene_id "MSTRG.175789"; transcript_id "MSTRG.175789.268"; exon_number "5";
chr7	StringTie	exon	66044290	66044469	1000	-	.	gene_id "MSTRG.175789"; transcript_id "MSTRG.175789.268"; exon_number "6";
chr7	StringTie	transcript	66004287	66044453	1000	-	.	gene_id "MSTRG.175789"; transcript_id "MSTRG.175789.269";
chr7	StringTie	exon	66004287	66005770	1000	-	.	gene_id "MSTRG.175789"; transcript_id "MSTRG.175789.269"; exon_number "1";
chr7	StringTie	exon	66025197	66025291	1000	-	.	gene_id "MSTRG.175789"; transcript_id "MSTRG.175789.269"; exon_number "2";
chr7	StringTie	exon	66031500	66031536	1000	-	.	gene_id "MSTRG.175789"; transcript_id "MSTRG.175789.269"; exon_number "3";
chr7	StringTie	exon	66038054	66038176	1000	-	.	gene_id "MSTRG.175789"; transcript_id "MSTRG.175789.269"; exon_number "4";
chr7	StringTie	exon	66044290	66044453	1000	-	.	gene_id "MSTRG.175789"; transcript_id "MSTRG.175789.269"; exon_number "5";
chr7	StringTie	transcript	65960542	65982441	1000	-	.	gene_id "MSTRG.175789"; transcript_id "MSTRG.175789.27";
chr7	StringTie	exon	65960542	65961063	1000	-	.	gene_id "MSTRG.175789"; transcript_id "MSTRG.175789.27"; exon_number "1";
chr7	StringTie	exon	65964323	65964458	1000	-	.	gene_id "MSTRG.175789"; transcript_id "MSTRG.175789.27"; exon_number "2";
chr7	StringTie	exon	65967731	65967907	1000	-	.	gene_id "MSTRG.175789"; transcript_id "MSTRG.175789.27"; exon_number "3";
chr7	StringTie	exon	65970282	65970366	1000	-	.	gene_id "MSTRG.175789"; transcript_id "MSTRG.175789.27"; exon_number "4";
chr7	StringTie	exon	65974295	65974441	1000	-	.	gene_id "MSTRG.175789"; transcript_id "MSTRG.175789.27"; exon_number "5";
chr7	StringTie	exon	65974526	65974704	1000	-	.	gene_id "MSTRG.175789"; transcript_id "MSTRG.175789.27"; exon_number "6";
chr7	StringTie	exon	65974919	65975071	1000	-	.	gene_id "MSTRG.175789"; transcript_id "MSTRG.175789.27"; exon_number "7";
chr7	StringTie	exon	65976015	65976202	1000	-	.	gene_id "MSTRG.175789"; transcript_id "MSTRG.175789.27"; exon_number "8";
chr7	StringTie	exon	65979399	65979541	1000	-	.	gene_id "MSTRG.175789"; transcript_id "MSTRG.175789.27"; exon_number "9";
chr7	StringTie	exon	65979727	65979911	1000	-	.	gene_id "MSTRG.175789"; transcript_id "MSTRG.175789.27"; exon_number "10";
chr7	StringTie	exon	65980224	65980409	1000	-	.	gene_id "MSTRG.175789"; transcript_id "MSTRG.175789.27"; exon_number "11";
chr7	StringTie	exon	65981851	65982441	1000	-	.	gene_id "MSTRG.175789"; transcript_id "MSTRG.175789.27"; exon_number "12";
chr7	StringTie	transcript	66005692	66044440	1000	-	.	gene_id "MSTRG.175789"; transcript_id "MSTRG.175789.270";
chr7	StringTie	exon	66005692	66005770	1000	-	.	gene_id "MSTRG.175789"; transcript_id "MSTRG.175789.270"; exon_number "1";
chr7	StringTie	exon	66025197	66025291	1000	-	.	gene_id "MSTRG.175789"; transcript_id "MSTRG.175789.270"; exon_number "2";
chr7	StringTie	exon	66031500	66031536	1000	-	.	gene_id "MSTRG.175789"; transcript_id "MSTRG.175789.270"; exon_number "3";
chr7	StringTie	exon	66038054	66038176	1000	-	.	gene_id "MSTRG.175789"; transcript_id "MSTRG.175789.270"; exon_number "4";
chr7	StringTie	exon	66044218	66044440	1000	-	.	gene_id "MSTRG.175789"; transcript_id "MSTRG.175789.270"; exon_number "5";
chr7	StringTie	transcript	66005739	66044419	1000	-	.	gene_id "MSTRG.175789"; transcript_id "MSTRG.175789.271";
chr7	StringTie	exon	66005739	66005770	1000	-	.	gene_id "MSTRG.175789"; transcript_id "MSTRG.175789.271"; exon_number "1";
chr7	StringTie	exon	66025197	66025291	1000	-	.	gene_id "MSTRG.175789"; transcript_id "MSTRG.175789.271"; exon_number "2";
chr7	StringTie	exon	66026035	66026127	1000	-	.	gene_id "MSTRG.175789"; transcript_id "MSTRG.175789.271"; exon_number "3";
chr7	StringTie	exon	66038054	66038176	1000	-	.	gene_id "MSTRG.175789"; transcript_id "MSTRG.175789.271"; exon_number "4";
chr7	StringTie	exon	66044290	66044419	1000	-	.	gene_id "MSTRG.175789"; transcript_id "MSTRG.175789.271"; exon_number "5";
chr7	StringTie	transcript	66008160	66046384	1000	-	.	gene_id "MSTRG.175789"; transcript_id "MSTRG.175789.272";
chr7	StringTie	exon	66008160	66008514	1000	-	.	gene_id "MSTRG.175789"; transcript_id "MSTRG.175789.272"; exon_number "1";
chr7	StringTie	exon	66025197	66025291	1000	-	.	gene_id "MSTRG.175789"; transcript_id "MSTRG.175789.272"; exon_number "2";
chr7	StringTie	exon	66026035	66026127	1000	-	.	gene_id "MSTRG.175789"; transcript_id "MSTRG.175789.272"; exon_number "3";
chr7	StringTie	exon	66031500	66031536	1000	-	.	gene_id "MSTRG.175789"; transcript_id "MSTRG.175789.272"; exon_number "4";
chr7	StringTie	exon	66038054	66038176	1000	-	.	gene_id "MSTRG.175789"; transcript_id "MSTRG.175789.272"; exon_number "5";
chr7	StringTie	exon	66044290	66046384	1000	-	.	gene_id "MSTRG.175789"; transcript_id "MSTRG.175789.272"; exon_number "6";
chr7	StringTie	transcript	66008420	66044587	1000	-	.	gene_id "MSTRG.175789"; transcript_id "MSTRG.175789.273";
chr7	StringTie	exon	66008420	66008514	1000	-	.	gene_id "MSTRG.175789"; transcript_id "MSTRG.175789.273"; exon_number "1";
chr7	StringTie	exon	66025197	66025291	1000	-	.	gene_id "MSTRG.175789"; transcript_id "MSTRG.175789.273"; exon_number "2";
chr7	StringTie	exon	66031500	66031536	1000	-	.	gene_id "MSTRG.175789"; transcript_id "MSTRG.175789.273"; exon_number "3";
chr7	StringTie	exon	66038054	66038176	1000	-	.	gene_id "MSTRG.175789"; transcript_id "MSTRG.175789.273"; exon_number "4";
chr7	StringTie	exon	66044290	66044587	1000	-	.	gene_id "MSTRG.175789"; transcript_id "MSTRG.175789.273"; exon_number "5";
chr7	StringTie	transcript	66008495	66044380	1000	-	.	gene_id "MSTRG.175789"; transcript_id "MSTRG.175789.274";
chr7	StringTie	exon	66008495	66008514	1000	-	.	gene_id "MSTRG.175789"; transcript_id "MSTRG.175789.274"; exon_number "1";
chr7	StringTie	exon	66025197	66025291	1000	-	.	gene_id "MSTRG.175789"; transcript_id "MSTRG.175789.274"; exon_number "2";
chr7	StringTie	exon	66026035	66026127	1000	-	.	gene_id "MSTRG.175789"; transcript_id "MSTRG.175789.274"; exon_number "3";
chr7	StringTie	exon	66038054	66038176	1000	-	.	gene_id "MSTRG.175789"; transcript_id "MSTRG.175789.274"; exon_number "4";
chr7	StringTie	exon	66044290	66044380	1000	-	.	gene_id "MSTRG.175789"; transcript_id "MSTRG.175789.274"; exon_number "5";
chr7	StringTie	transcript	66009315	66044502	1000	-	.	gene_id "MSTRG.175789"; transcript_id "MSTRG.175789.275";
chr7	StringTie	exon	66009315	66009337	1000	-	.	gene_id "MSTRG.175789"; transcript_id "MSTRG.175789.275"; exon_number "1";
chr7	StringTie	exon	66025197	66025291	1000	-	.	gene_id "MSTRG.175789"; transcript_id "MSTRG.175789.275"; exon_number "2";
chr7	StringTie	exon	66026035	66026127	1000	-	.	gene_id "MSTRG.175789"; transcript_id "MSTRG.175789.275"; exon_number "3";
chr7	StringTie	exon	66031500	66031536	1000	-	.	gene_id "MSTRG.175789"; transcript_id "MSTRG.175789.275"; exon_number "4";
chr7	StringTie	exon	66038054	66038176	1000	-	.	gene_id "MSTRG.175789"; transcript_id "MSTRG.175789.275"; exon_number "5";
chr7	StringTie	exon	66044290	66044502	1000	-	.	gene_id "MSTRG.175789"; transcript_id "MSTRG.175789.275"; exon_number "6";
chr7	StringTie	transcript	66010916	66044435	1000	-	.	gene_id "MSTRG.175789"; transcript_id "MSTRG.175789.276";
chr7	StringTie	exon	66010916	66013686	1000	-	.	gene_id "MSTRG.175789"; transcript_id "MSTRG.175789.276"; exon_number "1";
chr7	StringTie	exon	66025197	66025291	1000	-	.	gene_id "MSTRG.175789"; transcript_id "MSTRG.175789.276"; exon_number "2";
chr7	StringTie	exon	66031500	66031536	1000	-	.	gene_id "MSTRG.175789"; transcript_id "MSTRG.175789.276"; exon_number "3";
chr7	StringTie	exon	66038054	66038176	1000	-	.	gene_id "MSTRG.175789"; transcript_id "MSTRG.175789.276"; exon_number "4";
chr7	StringTie	exon	66044290	66044435	1000	-	.	gene_id "MSTRG.175789"; transcript_id "MSTRG.175789.276"; exon_number "5";
chr7	StringTie	transcript	66013421	66044434	1000	-	.	gene_id "MSTRG.175789"; transcript_id "MSTRG.175789.277";
chr7	StringTie	exon	66013421	66013686	1000	-	.	gene_id "MSTRG.175789"; transcript_id "MSTRG.175789.277"; exon_number "1";
chr7	StringTie	exon	66025197	66025291	1000	-	.	gene_id "MSTRG.175789"; transcript_id "MSTRG.175789.277"; exon_number "2";
chr7	StringTie	exon	66038054	66038176	1000	-	.	gene_id "MSTRG.175789"; transcript_id "MSTRG.175789.277"; exon_number "3";
chr7	StringTie	exon	66044290	66044434	1000	-	.	gene_id "MSTRG.175789"; transcript_id "MSTRG.175789.277"; exon_number "4";
chr7	StringTie	transcript	66013542	66044587	1000	-	.	gene_id "MSTRG.175789"; transcript_id "MSTRG.175789.278";
chr7	StringTie	exon	66013542	66013686	1000	-	.	gene_id "MSTRG.175789"; transcript_id "MSTRG.175789.278"; exon_number "1";
chr7	StringTie	exon	66025197	66025291	1000	-	.	gene_id "MSTRG.175789"; transcript_id "MSTRG.175789.278"; exon_number "2";
chr7	StringTie	exon	66026035	66026127	1000	-	.	gene_id "MSTRG.175789"; transcript_id "MSTRG.175789.278"; exon_number "3";
chr7	StringTie	exon	66031500	66031536	1000	-	.	gene_id "MSTRG.175789"; transcript_id "MSTRG.175789.278"; exon_number "4";
chr7	StringTie	exon	66038054	66038176	1000	-	.	gene_id "MSTRG.175789"; transcript_id "MSTRG.175789.278"; exon_number "5";
chr7	StringTie	exon	66044290	66044587	1000	-	.	gene_id "MSTRG.175789"; transcript_id "MSTRG.175789.278"; exon_number "6";
chr7	StringTie	transcript	66016732	66044489	1000	-	.	gene_id "MSTRG.175789"; transcript_id "MSTRG.175789.279";
chr7	StringTie	exon	66016732	66018627	1000	-	.	gene_id "MSTRG.175789"; transcript_id "MSTRG.175789.279"; exon_number "1";
chr7	StringTie	exon	66025197	66025291	1000	-	.	gene_id "MSTRG.175789"; transcript_id "MSTRG.175789.279"; exon_number "2";
chr7	StringTie	exon	66031500	66031536	1000	-	.	gene_id "MSTRG.175789"; transcript_id "MSTRG.175789.279"; exon_number "3";
chr7	StringTie	exon	66038054	66038176	1000	-	.	gene_id "MSTRG.175789"; transcript_id "MSTRG.175789.279"; exon_number "4";
chr7	StringTie	exon	66044290	66044489	1000	-	.	gene_id "MSTRG.175789"; transcript_id "MSTRG.175789.279"; exon_number "5";
chr7	StringTie	transcript	65960544	65984513	1000	-	.	gene_id "MSTRG.175789"; transcript_id "MSTRG.175789.28";
chr7	StringTie	exon	65960544	65961063	1000	-	.	gene_id "MSTRG.175789"; transcript_id "MSTRG.175789.28"; exon_number "1";
chr7	StringTie	exon	65964323	65964458	1000	-	.	gene_id "MSTRG.175789"; transcript_id "MSTRG.175789.28"; exon_number "2";
chr7	StringTie	exon	65967731	65967907	1000	-	.	gene_id "MSTRG.175789"; transcript_id "MSTRG.175789.28"; exon_number "3";
chr7	StringTie	exon	65970282	65970366	1000	-	.	gene_id "MSTRG.175789"; transcript_id "MSTRG.175789.28"; exon_number "4";
chr7	StringTie	exon	65974295	65974441	1000	-	.	gene_id "MSTRG.175789"; transcript_id "MSTRG.175789.28"; exon_number "5";
chr7	StringTie	exon	65974526	65974704	1000	-	.	gene_id "MSTRG.175789"; transcript_id "MSTRG.175789.28"; exon_number "6";
chr7	StringTie	exon	65976015	65976202	1000	-	.	gene_id "MSTRG.175789"; transcript_id "MSTRG.175789.28"; exon_number "7";
chr7	StringTie	exon	65979399	65979541	1000	-	.	gene_id "MSTRG.175789"; transcript_id "MSTRG.175789.28"; exon_number "8";
chr7	StringTie	exon	65979727	65979911	1000	-	.	gene_id "MSTRG.175789"; transcript_id "MSTRG.175789.28"; exon_number "9";
chr7	StringTie	exon	65980224	65980409	1000	-	.	gene_id "MSTRG.175789"; transcript_id "MSTRG.175789.28"; exon_number "10";
chr7	StringTie	exon	65981974	65982090	1000	-	.	gene_id "MSTRG.175789"; transcript_id "MSTRG.175789.28"; exon_number "11";
chr7	StringTie	exon	65984145	65984513	1000	-	.	gene_id "MSTRG.175789"; transcript_id "MSTRG.175789.28"; exon_number "12";
chr7	StringTie	transcript	66016960	66044476	1000	-	.	gene_id "MSTRG.175789"; transcript_id "MSTRG.175789.280";
chr7	StringTie	exon	66016960	66017099	1000	-	.	gene_id "MSTRG.175789"; transcript_id "MSTRG.175789.280"; exon_number "1";
chr7	StringTie	exon	66025197	66025291	1000	-	.	gene_id "MSTRG.175789"; transcript_id "MSTRG.175789.280"; exon_number "2";
chr7	StringTie	exon	66026035	66026125	1000	-	.	gene_id "MSTRG.175789"; transcript_id "MSTRG.175789.280"; exon_number "3";
chr7	StringTie	exon	66031500	66031536	1000	-	.	gene_id "MSTRG.175789"; transcript_id "MSTRG.175789.280"; exon_number "4";
chr7	StringTie	exon	66038054	66038176	1000	-	.	gene_id "MSTRG.175789"; transcript_id "MSTRG.175789.280"; exon_number "5";
chr7	StringTie	exon	66044290	66044476	1000	-	.	gene_id "MSTRG.175789"; transcript_id "MSTRG.175789.280"; exon_number "6";
chr7	StringTie	transcript	66017082	66044424	1000	-	.	gene_id "MSTRG.175789"; transcript_id "MSTRG.175789.281";
chr7	StringTie	exon	66017082	66017099	1000	-	.	gene_id "MSTRG.175789"; transcript_id "MSTRG.175789.281"; exon_number "1";
chr7	StringTie	exon	66025197	66025291	1000	-	.	gene_id "MSTRG.175789"; transcript_id "MSTRG.175789.281"; exon_number "2";
chr7	StringTie	exon	66031500	66031536	1000	-	.	gene_id "MSTRG.175789"; transcript_id "MSTRG.175789.281"; exon_number "3";
chr7	StringTie	exon	66038054	66038176	1000	-	.	gene_id "MSTRG.175789"; transcript_id "MSTRG.175789.281"; exon_number "4";
chr7	StringTie	exon	66044290	66044424	1000	-	.	gene_id "MSTRG.175789"; transcript_id "MSTRG.175789.281"; exon_number "5";
chr7	StringTie	transcript	66017082	66044424	1000	-	.	gene_id "MSTRG.175789"; transcript_id "MSTRG.175789.282";
chr7	StringTie	exon	66017082	66017099	1000	-	.	gene_id "MSTRG.175789"; transcript_id "MSTRG.175789.282"; exon_number "1";
chr7	StringTie	exon	66025197	66025291	1000	-	.	gene_id "MSTRG.175789"; transcript_id "MSTRG.175789.282"; exon_number "2";
chr7	StringTie	exon	66026035	66026127	1000	-	.	gene_id "MSTRG.175789"; transcript_id "MSTRG.175789.282"; exon_number "3";
chr7	StringTie	exon	66031500	66031536	1000	-	.	gene_id "MSTRG.175789"; transcript_id "MSTRG.175789.282"; exon_number "4";
chr7	StringTie	exon	66038054	66038176	1000	-	.	gene_id "MSTRG.175789"; transcript_id "MSTRG.175789.282"; exon_number "5";
chr7	StringTie	exon	66044290	66044424	1000	-	.	gene_id "MSTRG.175789"; transcript_id "MSTRG.175789.282"; exon_number "6";
chr7	StringTie	transcript	66017309	66044420	1000	-	.	gene_id "MSTRG.175789"; transcript_id "MSTRG.175789.283";
chr7	StringTie	exon	66017309	66019104	1000	-	.	gene_id "MSTRG.175789"; transcript_id "MSTRG.175789.283"; exon_number "1";
chr7	StringTie	exon	66025197	66025291	1000	-	.	gene_id "MSTRG.175789"; transcript_id "MSTRG.175789.283"; exon_number "2";
chr7	StringTie	exon	66031500	66031536	1000	-	.	gene_id "MSTRG.175789"; transcript_id "MSTRG.175789.283"; exon_number "3";
chr7	StringTie	exon	66038054	66038176	1000	-	.	gene_id "MSTRG.175789"; transcript_id "MSTRG.175789.283"; exon_number "4";
chr7	StringTie	exon	66044290	66044420	1000	-	.	gene_id "MSTRG.175789"; transcript_id "MSTRG.175789.283"; exon_number "5";
chr7	StringTie	transcript	66020253	66040916	1000	-	.	gene_id "MSTRG.175789"; transcript_id "MSTRG.175789.284";
chr7	StringTie	exon	66020253	66020309	1000	-	.	gene_id "MSTRG.175789"; transcript_id "MSTRG.175789.284"; exon_number "1";
chr7	StringTie	exon	66025197	66025291	1000	-	.	gene_id "MSTRG.175789"; transcript_id "MSTRG.175789.284"; exon_number "2";
chr7	StringTie	exon	66031500	66031536	1000	-	.	gene_id "MSTRG.175789"; transcript_id "MSTRG.175789.284"; exon_number "3";
chr7	StringTie	exon	66038054	66038176	1000	-	.	gene_id "MSTRG.175789"; transcript_id "MSTRG.175789.284"; exon_number "4";
chr7	StringTie	exon	66040810	66040916	1000	-	.	gene_id "MSTRG.175789"; transcript_id "MSTRG.175789.284"; exon_number "5";
chr7	StringTie	transcript	66021899	66044445	1000	-	.	gene_id "MSTRG.175789"; transcript_id "MSTRG.175789.285";
chr7	StringTie	exon	66021899	66022179	1000	-	.	gene_id "MSTRG.175789"; transcript_id "MSTRG.175789.285"; exon_number "1";
chr7	StringTie	exon	66025197	66025291	1000	-	.	gene_id "MSTRG.175789"; transcript_id "MSTRG.175789.285"; exon_number "2";
chr7	StringTie	exon	66031500	66031536	1000	-	.	gene_id "MSTRG.175789"; transcript_id "MSTRG.175789.285"; exon_number "3";
chr7	StringTie	exon	66038054	66038176	1000	-	.	gene_id "MSTRG.175789"; transcript_id "MSTRG.175789.285"; exon_number "4";
chr7	StringTie	exon	66044290	66044445	1000	-	.	gene_id "MSTRG.175789"; transcript_id "MSTRG.175789.285"; exon_number "5";
chr7	StringTie	transcript	66022903	66044413	1000	-	.	gene_id "MSTRG.175789"; transcript_id "MSTRG.175789.286";
chr7	StringTie	exon	66022903	66022940	1000	-	.	gene_id "MSTRG.175789"; transcript_id "MSTRG.175789.286"; exon_number "1";
chr7	StringTie	exon	66025197	66025291	1000	-	.	gene_id "MSTRG.175789"; transcript_id "MSTRG.175789.286"; exon_number "2";
chr7	StringTie	exon	66026035	66026127	1000	-	.	gene_id "MSTRG.175789"; transcript_id "MSTRG.175789.286"; exon_number "3";
chr7	StringTie	exon	66031500	66031536	1000	-	.	gene_id "MSTRG.175789"; transcript_id "MSTRG.175789.286"; exon_number "4";
chr7	StringTie	exon	66038054	66038176	1000	-	.	gene_id "MSTRG.175789"; transcript_id "MSTRG.175789.286"; exon_number "5";
chr7	StringTie	exon	66044290	66044413	1000	-	.	gene_id "MSTRG.175789"; transcript_id "MSTRG.175789.286"; exon_number "6";
chr7	StringTie	transcript	66022913	66044466	1000	-	.	gene_id "MSTRG.175789"; transcript_id "MSTRG.175789.287";
chr7	StringTie	exon	66022913	66022940	1000	-	.	gene_id "MSTRG.175789"; transcript_id "MSTRG.175789.287"; exon_number "1";
chr7	StringTie	exon	66025197	66025291	1000	-	.	gene_id "MSTRG.175789"; transcript_id "MSTRG.175789.287"; exon_number "2";
chr7	StringTie	exon	66031500	66031536	1000	-	.	gene_id "MSTRG.175789"; transcript_id "MSTRG.175789.287"; exon_number "3";
chr7	StringTie	exon	66038054	66038176	1000	-	.	gene_id "MSTRG.175789"; transcript_id "MSTRG.175789.287"; exon_number "4";
chr7	StringTie	exon	66044290	66044466	1000	-	.	gene_id "MSTRG.175789"; transcript_id "MSTRG.175789.287"; exon_number "5";
chr7	StringTie	transcript	66024089	66044483	1000	-	.	gene_id "MSTRG.175789"; transcript_id "MSTRG.175789.288";
chr7	StringTie	exon	66024089	66024630	1000	-	.	gene_id "MSTRG.175789"; transcript_id "MSTRG.175789.288"; exon_number "1";
chr7	StringTie	exon	66025197	66025291	1000	-	.	gene_id "MSTRG.175789"; transcript_id "MSTRG.175789.288"; exon_number "2";
chr7	StringTie	exon	66026035	66026127	1000	-	.	gene_id "MSTRG.175789"; transcript_id "MSTRG.175789.288"; exon_number "3";
chr7	StringTie	exon	66031500	66031536	1000	-	.	gene_id "MSTRG.175789"; transcript_id "MSTRG.175789.288"; exon_number "4";
chr7	StringTie	exon	66038054	66038176	1000	-	.	gene_id "MSTRG.175789"; transcript_id "MSTRG.175789.288"; exon_number "5";
chr7	StringTie	exon	66044290	66044483	1000	-	.	gene_id "MSTRG.175789"; transcript_id "MSTRG.175789.288"; exon_number "6";
chr7	StringTie	transcript	66024201	66044509	1000	-	.	gene_id "MSTRG.175789"; transcript_id "MSTRG.175789.289";
chr7	StringTie	exon	66024201	66024630	1000	-	.	gene_id "MSTRG.175789"; transcript_id "MSTRG.175789.289"; exon_number "1";
chr7	StringTie	exon	66025197	66025291	1000	-	.	gene_id "MSTRG.175789"; transcript_id "MSTRG.175789.289"; exon_number "2";
chr7	StringTie	exon	66031500	66031536	1000	-	.	gene_id "MSTRG.175789"; transcript_id "MSTRG.175789.289"; exon_number "3";
chr7	StringTie	exon	66038054	66038176	1000	-	.	gene_id "MSTRG.175789"; transcript_id "MSTRG.175789.289"; exon_number "4";
chr7	StringTie	exon	66044290	66044509	1000	-	.	gene_id "MSTRG.175789"; transcript_id "MSTRG.175789.289"; exon_number "5";
chr7	StringTie	transcript	65960550	65982207	1000	-	.	gene_id "MSTRG.175789"; transcript_id "MSTRG.175789.29";
chr7	StringTie	exon	65960550	65961063	1000	-	.	gene_id "MSTRG.175789"; transcript_id "MSTRG.175789.29"; exon_number "1";
chr7	StringTie	exon	65964325	65964458	1000	-	.	gene_id "MSTRG.175789"; transcript_id "MSTRG.175789.29"; exon_number "2";
chr7	StringTie	exon	65967731	65967907	1000	-	.	gene_id "MSTRG.175789"; transcript_id "MSTRG.175789.29"; exon_number "3";
chr7	StringTie	exon	65970282	65970366	1000	-	.	gene_id "MSTRG.175789"; transcript_id "MSTRG.175789.29"; exon_number "4";
chr7	StringTie	exon	65974295	65974441	1000	-	.	gene_id "MSTRG.175789"; transcript_id "MSTRG.175789.29"; exon_number "5";
chr7	StringTie	exon	65974526	65974704	1000	-	.	gene_id "MSTRG.175789"; transcript_id "MSTRG.175789.29"; exon_number "6";
chr7	StringTie	exon	65974919	65975071	1000	-	.	gene_id "MSTRG.175789"; transcript_id "MSTRG.175789.29"; exon_number "7";
chr7	StringTie	exon	65976015	65976202	1000	-	.	gene_id "MSTRG.175789"; transcript_id "MSTRG.175789.29"; exon_number "8";
chr7	StringTie	exon	65979399	65979541	1000	-	.	gene_id "MSTRG.175789"; transcript_id "MSTRG.175789.29"; exon_number "9";
chr7	StringTie	exon	65979727	65979911	1000	-	.	gene_id "MSTRG.175789"; transcript_id "MSTRG.175789.29"; exon_number "10";
chr7	StringTie	exon	65980140	65980405	1000	-	.	gene_id "MSTRG.175789"; transcript_id "MSTRG.175789.29"; exon_number "11";
chr7	StringTie	exon	65981851	65982207	1000	-	.	gene_id "MSTRG.175789"; transcript_id "MSTRG.175789.29"; exon_number "12";
chr7	StringTie	transcript	66024290	66044476	1000	-	.	gene_id "MSTRG.175789"; transcript_id "MSTRG.175789.290";
chr7	StringTie	exon	66024290	66024655	1000	-	.	gene_id "MSTRG.175789"; transcript_id "MSTRG.175789.290"; exon_number "1";
chr7	StringTie	exon	66025197	66025291	1000	-	.	gene_id "MSTRG.175789"; transcript_id "MSTRG.175789.290"; exon_number "2";
chr7	StringTie	exon	66031500	66031536	1000	-	.	gene_id "MSTRG.175789"; transcript_id "MSTRG.175789.290"; exon_number "3";
chr7	StringTie	exon	66038054	66038176	1000	-	.	gene_id "MSTRG.175789"; transcript_id "MSTRG.175789.290"; exon_number "4";
chr7	StringTie	exon	66044290	66044476	1000	-	.	gene_id "MSTRG.175789"; transcript_id "MSTRG.175789.290"; exon_number "5";
chr7	StringTie	transcript	66024295	66044505	1000	-	.	gene_id "MSTRG.175789"; transcript_id "MSTRG.175789.291";
chr7	StringTie	exon	66024295	66024630	1000	-	.	gene_id "MSTRG.175789"; transcript_id "MSTRG.175789.291"; exon_number "1";
chr7	StringTie	exon	66025197	66025291	1000	-	.	gene_id "MSTRG.175789"; transcript_id "MSTRG.175789.291"; exon_number "2";
chr7	StringTie	exon	66038054	66038176	1000	-	.	gene_id "MSTRG.175789"; transcript_id "MSTRG.175789.291"; exon_number "3";
chr7	StringTie	exon	66044290	66044505	1000	-	.	gene_id "MSTRG.175789"; transcript_id "MSTRG.175789.291"; exon_number "4";
chr7	StringTie	transcript	66024332	66044526	1000	-	.	gene_id "MSTRG.175789"; transcript_id "MSTRG.175789.292";
chr7	StringTie	exon	66024332	66024630	1000	-	.	gene_id "MSTRG.175789"; transcript_id "MSTRG.175789.292"; exon_number "1";
chr7	StringTie	exon	66025197	66025291	1000	-	.	gene_id "MSTRG.175789"; transcript_id "MSTRG.175789.292"; exon_number "2";
chr7	StringTie	exon	66026035	66026100	1000	-	.	gene_id "MSTRG.175789"; transcript_id "MSTRG.175789.292"; exon_number "3";
chr7	StringTie	exon	66031500	66031536	1000	-	.	gene_id "MSTRG.175789"; transcript_id "MSTRG.175789.292"; exon_number "4";
chr7	StringTie	exon	66038054	66038176	1000	-	.	gene_id "MSTRG.175789"; transcript_id "MSTRG.175789.292"; exon_number "5";
chr7	StringTie	exon	66044290	66044526	1000	-	.	gene_id "MSTRG.175789"; transcript_id "MSTRG.175789.292"; exon_number "6";
chr7	StringTie	transcript	66024468	66044511	1000	-	.	gene_id "MSTRG.175789"; transcript_id "MSTRG.175789.293";
chr7	StringTie	exon	66024468	66024630	1000	-	.	gene_id "MSTRG.175789"; transcript_id "MSTRG.175789.293"; exon_number "1";
chr7	StringTie	exon	66025197	66025291	1000	-	.	gene_id "MSTRG.175789"; transcript_id "MSTRG.175789.293"; exon_number "2";
chr7	StringTie	exon	66028559	66028657	1000	-	.	gene_id "MSTRG.175789"; transcript_id "MSTRG.175789.293"; exon_number "3";
chr7	StringTie	exon	66031504	66031536	1000	-	.	gene_id "MSTRG.175789"; transcript_id "MSTRG.175789.293"; exon_number "4";
chr7	StringTie	exon	66038054	66038176	1000	-	.	gene_id "MSTRG.175789"; transcript_id "MSTRG.175789.293"; exon_number "5";
chr7	StringTie	exon	66044290	66044511	1000	-	.	gene_id "MSTRG.175789"; transcript_id "MSTRG.175789.293"; exon_number "6";
chr7	StringTie	transcript	66024550	66044000	1000	-	.	gene_id "MSTRG.175789"; transcript_id "MSTRG.175789.294";
chr7	StringTie	exon	66024550	66024630	1000	-	.	gene_id "MSTRG.175789"; transcript_id "MSTRG.175789.294"; exon_number "1";
chr7	StringTie	exon	66025197	66025291	1000	-	.	gene_id "MSTRG.175789"; transcript_id "MSTRG.175789.294"; exon_number "2";
chr7	StringTie	exon	66026035	66026127	1000	-	.	gene_id "MSTRG.175789"; transcript_id "MSTRG.175789.294"; exon_number "3";
chr7	StringTie	exon	66031500	66031536	1000	-	.	gene_id "MSTRG.175789"; transcript_id "MSTRG.175789.294"; exon_number "4";
chr7	StringTie	exon	66038054	66038176	1000	-	.	gene_id "MSTRG.175789"; transcript_id "MSTRG.175789.294"; exon_number "5";
chr7	StringTie	exon	66043921	66044000	1000	-	.	gene_id "MSTRG.175789"; transcript_id "MSTRG.175789.294"; exon_number "6";
chr7	StringTie	transcript	66024593	66043979	1000	-	.	gene_id "MSTRG.175789"; transcript_id "MSTRG.175789.295";
chr7	StringTie	exon	66024593	66024630	1000	-	.	gene_id "MSTRG.175789"; transcript_id "MSTRG.175789.295"; exon_number "1";
chr7	StringTie	exon	66025197	66025291	1000	-	.	gene_id "MSTRG.175789"; transcript_id "MSTRG.175789.295"; exon_number "2";
chr7	StringTie	exon	66031500	66031536	1000	-	.	gene_id "MSTRG.175789"; transcript_id "MSTRG.175789.295"; exon_number "3";
chr7	StringTie	exon	66038054	66038176	1000	-	.	gene_id "MSTRG.175789"; transcript_id "MSTRG.175789.295"; exon_number "4";
chr7	StringTie	exon	66043921	66043979	1000	-	.	gene_id "MSTRG.175789"; transcript_id "MSTRG.175789.295"; exon_number "5";
chr7	StringTie	transcript	66024631	66044399	1000	-	.	gene_id "MSTRG.175789"; transcript_id "MSTRG.175789.296";
chr7	StringTie	exon	66024631	66024646	1000	-	.	gene_id "MSTRG.175789"; transcript_id "MSTRG.175789.296"; exon_number "1";
chr7	StringTie	exon	66025197	66025291	1000	-	.	gene_id "MSTRG.175789"; transcript_id "MSTRG.175789.296"; exon_number "2";
chr7	StringTie	exon	66026035	66026127	1000	-	.	gene_id "MSTRG.175789"; transcript_id "MSTRG.175789.296"; exon_number "3";
chr7	StringTie	exon	66031500	66031536	1000	-	.	gene_id "MSTRG.175789"; transcript_id "MSTRG.175789.296"; exon_number "4";
chr7	StringTie	exon	66038054	66038176	1000	-	.	gene_id "MSTRG.175789"; transcript_id "MSTRG.175789.296"; exon_number "5";
chr7	StringTie	exon	66044290	66044399	1000	-	.	gene_id "MSTRG.175789"; transcript_id "MSTRG.175789.296"; exon_number "6";
chr7	StringTie	transcript	66024633	66044253	1000	-	.	gene_id "MSTRG.175789"; transcript_id "MSTRG.175789.297";
chr7	StringTie	exon	66024633	66024655	1000	-	.	gene_id "MSTRG.175789"; transcript_id "MSTRG.175789.297"; exon_number "1";
chr7	StringTie	exon	66025197	66025291	1000	-	.	gene_id "MSTRG.175789"; transcript_id "MSTRG.175789.297"; exon_number "2";
chr7	StringTie	exon	66031500	66031536	1000	-	.	gene_id "MSTRG.175789"; transcript_id "MSTRG.175789.297"; exon_number "3";
chr7	StringTie	exon	66038054	66038176	1000	-	.	gene_id "MSTRG.175789"; transcript_id "MSTRG.175789.297"; exon_number "4";
chr7	StringTie	exon	66044218	66044253	1000	-	.	gene_id "MSTRG.175789"; transcript_id "MSTRG.175789.297"; exon_number "5";
chr7	StringTie	transcript	66025047	66038172	1000	-	.	gene_id "MSTRG.175789"; transcript_id "MSTRG.175789.298";
chr7	StringTie	exon	66025047	66025291	1000	-	.	gene_id "MSTRG.175789"; transcript_id "MSTRG.175789.298"; exon_number "1";
chr7	StringTie	exon	66026035	66026127	1000	-	.	gene_id "MSTRG.175789"; transcript_id "MSTRG.175789.298"; exon_number "2";
chr7	StringTie	exon	66031500	66031532	1000	-	.	gene_id "MSTRG.175789"; transcript_id "MSTRG.175789.298"; exon_number "3";
chr7	StringTie	exon	66038054	66038172	1000	-	.	gene_id "MSTRG.175789"; transcript_id "MSTRG.175789.298"; exon_number "4";
chr7	StringTie	transcript	66025087	66038177	1000	-	.	gene_id "MSTRG.175789"; transcript_id "MSTRG.175789.299";
chr7	StringTie	exon	66025087	66025291	1000	-	.	gene_id "MSTRG.175789"; transcript_id "MSTRG.175789.299"; exon_number "1";
chr7	StringTie	exon	66031500	66031532	1000	-	.	gene_id "MSTRG.175789"; transcript_id "MSTRG.175789.299"; exon_number "2";
chr7	StringTie	exon	66038054	66038177	1000	-	.	gene_id "MSTRG.175789"; transcript_id "MSTRG.175789.299"; exon_number "3";
chr7	StringTie	transcript	65960058	66044540	1000	-	.	gene_id "MSTRG.175789"; transcript_id "MSTRG.175789.3";
chr7	StringTie	exon	65960058	65961063	1000	-	.	gene_id "MSTRG.175789"; transcript_id "MSTRG.175789.3"; exon_number "1";
chr7	StringTie	exon	65964323	65964458	1000	-	.	gene_id "MSTRG.175789"; transcript_id "MSTRG.175789.3"; exon_number "2";
chr7	StringTie	exon	65967731	65967907	1000	-	.	gene_id "MSTRG.175789"; transcript_id "MSTRG.175789.3"; exon_number "3";
chr7	StringTie	exon	65970282	65970366	1000	-	.	gene_id "MSTRG.175789"; transcript_id "MSTRG.175789.3"; exon_number "4";
chr7	StringTie	exon	65974295	65974401	1000	-	.	gene_id "MSTRG.175789"; transcript_id "MSTRG.175789.3"; exon_number "5";
chr7	StringTie	exon	65974526	65974704	1000	-	.	gene_id "MSTRG.175789"; transcript_id "MSTRG.175789.3"; exon_number "6";
chr7	StringTie	exon	65976015	65976202	1000	-	.	gene_id "MSTRG.175789"; transcript_id "MSTRG.175789.3"; exon_number "7";
chr7	StringTie	exon	65979399	65979541	1000	-	.	gene_id "MSTRG.175789"; transcript_id "MSTRG.175789.3"; exon_number "8";
chr7	StringTie	exon	65979727	65979911	1000	-	.	gene_id "MSTRG.175789"; transcript_id "MSTRG.175789.3"; exon_number "9";
chr7	StringTie	exon	65980224	65980409	1000	-	.	gene_id "MSTRG.175789"; transcript_id "MSTRG.175789.3"; exon_number "10";
chr7	StringTie	exon	65981974	65984338	1000	-	.	gene_id "MSTRG.175789"; transcript_id "MSTRG.175789.3"; exon_number "11";
chr7	StringTie	exon	65999100	66002195	1000	-	.	gene_id "MSTRG.175789"; transcript_id "MSTRG.175789.3"; exon_number "12";
chr7	StringTie	exon	66025197	66025291	1000	-	.	gene_id "MSTRG.175789"; transcript_id "MSTRG.175789.3"; exon_number "13";
chr7	StringTie	exon	66031500	66031536	1000	-	.	gene_id "MSTRG.175789"; transcript_id "MSTRG.175789.3"; exon_number "14";
chr7	StringTie	exon	66038054	66038176	1000	-	.	gene_id "MSTRG.175789"; transcript_id "MSTRG.175789.3"; exon_number "15";
chr7	StringTie	exon	66044290	66044540	1000	-	.	gene_id "MSTRG.175789"; transcript_id "MSTRG.175789.3"; exon_number "16";
chr7	StringTie	transcript	65960553	65984165	1000	-	.	gene_id "MSTRG.175789"; transcript_id "MSTRG.175789.30";
chr7	StringTie	exon	65960553	65961063	1000	-	.	gene_id "MSTRG.175789"; transcript_id "MSTRG.175789.30"; exon_number "1";
chr7	StringTie	exon	65964325	65964458	1000	-	.	gene_id "MSTRG.175789"; transcript_id "MSTRG.175789.30"; exon_number "2";
chr7	StringTie	exon	65967731	65967907	1000	-	.	gene_id "MSTRG.175789"; transcript_id "MSTRG.175789.30"; exon_number "3";
chr7	StringTie	exon	65970282	65970366	1000	-	.	gene_id "MSTRG.175789"; transcript_id "MSTRG.175789.30"; exon_number "4";
chr7	StringTie	exon	65974295	65974401	1000	-	.	gene_id "MSTRG.175789"; transcript_id "MSTRG.175789.30"; exon_number "5";
chr7	StringTie	exon	65974526	65974704	1000	-	.	gene_id "MSTRG.175789"; transcript_id "MSTRG.175789.30"; exon_number "6";
chr7	StringTie	exon	65976015	65976202	1000	-	.	gene_id "MSTRG.175789"; transcript_id "MSTRG.175789.30"; exon_number "7";
chr7	StringTie	exon	65979386	65979541	1000	-	.	gene_id "MSTRG.175789"; transcript_id "MSTRG.175789.30"; exon_number "8";
chr7	StringTie	exon	65979727	65979911	1000	-	.	gene_id "MSTRG.175789"; transcript_id "MSTRG.175789.30"; exon_number "9";
chr7	StringTie	exon	65980224	65980409	1000	-	.	gene_id "MSTRG.175789"; transcript_id "MSTRG.175789.30"; exon_number "10";
chr7	StringTie	exon	65981974	65982090	1000	-	.	gene_id "MSTRG.175789"; transcript_id "MSTRG.175789.30"; exon_number "11";
chr7	StringTie	exon	65984145	65984165	1000	-	.	gene_id "MSTRG.175789"; transcript_id "MSTRG.175789.30"; exon_number "12";
chr7	StringTie	transcript	66025089	66044434	1000	-	.	gene_id "MSTRG.175789"; transcript_id "MSTRG.175789.300";
chr7	StringTie	exon	66025089	66025291	1000	-	.	gene_id "MSTRG.175789"; transcript_id "MSTRG.175789.300"; exon_number "1";
chr7	StringTie	exon	66031500	66031536	1000	-	.	gene_id "MSTRG.175789"; transcript_id "MSTRG.175789.300"; exon_number "2";
chr7	StringTie	exon	66038054	66038151	1000	-	.	gene_id "MSTRG.175789"; transcript_id "MSTRG.175789.300"; exon_number "3";
chr7	StringTie	exon	66044290	66044434	1000	-	.	gene_id "MSTRG.175789"; transcript_id "MSTRG.175789.300"; exon_number "4";
chr7	StringTie	transcript	66025199	66044420	1000	-	.	gene_id "MSTRG.175789"; transcript_id "MSTRG.175789.302";
chr7	StringTie	exon	66025199	66025291	1000	-	.	gene_id "MSTRG.175789"; transcript_id "MSTRG.175789.302"; exon_number "1";
chr7	StringTie	exon	66026035	66026127	1000	-	.	gene_id "MSTRG.175789"; transcript_id "MSTRG.175789.302"; exon_number "2";
chr7	StringTie	exon	66038054	66038176	1000	-	.	gene_id "MSTRG.175789"; transcript_id "MSTRG.175789.302"; exon_number "3";
chr7	StringTie	exon	66044218	66044420	1000	-	.	gene_id "MSTRG.175789"; transcript_id "MSTRG.175789.302"; exon_number "4";
chr7	StringTie	transcript	66025207	66044008	1000	-	.	gene_id "MSTRG.175789"; transcript_id "MSTRG.175789.303";
chr7	StringTie	exon	66025207	66025291	1000	-	.	gene_id "MSTRG.175789"; transcript_id "MSTRG.175789.303"; exon_number "1";
chr7	StringTie	exon	66038054	66038176	1000	-	.	gene_id "MSTRG.175789"; transcript_id "MSTRG.175789.303"; exon_number "2";
chr7	StringTie	exon	66043921	66044008	1000	-	.	gene_id "MSTRG.175789"; transcript_id "MSTRG.175789.303"; exon_number "3";
chr7	StringTie	transcript	66026035	66044420	1000	-	.	gene_id "MSTRG.175789"; transcript_id "MSTRG.175789.304";
chr7	StringTie	exon	66026035	66026127	1000	-	.	gene_id "MSTRG.175789"; transcript_id "MSTRG.175789.304"; exon_number "1";
chr7	StringTie	exon	66031500	66031536	1000	-	.	gene_id "MSTRG.175789"; transcript_id "MSTRG.175789.304"; exon_number "2";
chr7	StringTie	exon	66044218	66044420	1000	-	.	gene_id "MSTRG.175789"; transcript_id "MSTRG.175789.304"; exon_number "3";
chr7	StringTie	transcript	66034855	66044467	1000	-	.	gene_id "MSTRG.175789"; transcript_id "MSTRG.175789.305";
chr7	StringTie	exon	66034855	66034955	1000	-	.	gene_id "MSTRG.175789"; transcript_id "MSTRG.175789.305"; exon_number "1";
chr7	StringTie	exon	66038054	66038176	1000	-	.	gene_id "MSTRG.175789"; transcript_id "MSTRG.175789.305"; exon_number "2";
chr7	StringTie	exon	66044290	66044467	1000	-	.	gene_id "MSTRG.175789"; transcript_id "MSTRG.175789.305"; exon_number "3";
chr7	StringTie	transcript	65960553	65982314	1000	-	.	gene_id "MSTRG.175789"; transcript_id "MSTRG.175789.31";
chr7	StringTie	exon	65960553	65961063	1000	-	.	gene_id "MSTRG.175789"; transcript_id "MSTRG.175789.31"; exon_number "1";
chr7	StringTie	exon	65964325	65964458	1000	-	.	gene_id "MSTRG.175789"; transcript_id "MSTRG.175789.31"; exon_number "2";
chr7	StringTie	exon	65967731	65967907	1000	-	.	gene_id "MSTRG.175789"; transcript_id "MSTRG.175789.31"; exon_number "3";
chr7	StringTie	exon	65970282	65970366	1000	-	.	gene_id "MSTRG.175789"; transcript_id "MSTRG.175789.31"; exon_number "4";
chr7	StringTie	exon	65974295	65974441	1000	-	.	gene_id "MSTRG.175789"; transcript_id "MSTRG.175789.31"; exon_number "5";
chr7	StringTie	exon	65974526	65974704	1000	-	.	gene_id "MSTRG.175789"; transcript_id "MSTRG.175789.31"; exon_number "6";
chr7	StringTie	exon	65976015	65976202	1000	-	.	gene_id "MSTRG.175789"; transcript_id "MSTRG.175789.31"; exon_number "7";
chr7	StringTie	exon	65979399	65979541	1000	-	.	gene_id "MSTRG.175789"; transcript_id "MSTRG.175789.31"; exon_number "8";
chr7	StringTie	exon	65979727	65979911	1000	-	.	gene_id "MSTRG.175789"; transcript_id "MSTRG.175789.31"; exon_number "9";
chr7	StringTie	exon	65980224	65980405	1000	-	.	gene_id "MSTRG.175789"; transcript_id "MSTRG.175789.31"; exon_number "10";
chr7	StringTie	exon	65981974	65982314	1000	-	.	gene_id "MSTRG.175789"; transcript_id "MSTRG.175789.31"; exon_number "11";
chr7	StringTie	transcript	65960553	65982312	1000	-	.	gene_id "MSTRG.175789"; transcript_id "MSTRG.175789.32";
chr7	StringTie	exon	65960553	65961063	1000	-	.	gene_id "MSTRG.175789"; transcript_id "MSTRG.175789.32"; exon_number "1";
chr7	StringTie	exon	65964325	65964458	1000	-	.	gene_id "MSTRG.175789"; transcript_id "MSTRG.175789.32"; exon_number "2";
chr7	StringTie	exon	65967731	65967907	1000	-	.	gene_id "MSTRG.175789"; transcript_id "MSTRG.175789.32"; exon_number "3";
chr7	StringTie	exon	65970282	65970366	1000	-	.	gene_id "MSTRG.175789"; transcript_id "MSTRG.175789.32"; exon_number "4";
chr7	StringTie	exon	65974295	65974401	1000	-	.	gene_id "MSTRG.175789"; transcript_id "MSTRG.175789.32"; exon_number "5";
chr7	StringTie	exon	65974526	65975071	1000	-	.	gene_id "MSTRG.175789"; transcript_id "MSTRG.175789.32"; exon_number "6";
chr7	StringTie	exon	65976015	65976202	1000	-	.	gene_id "MSTRG.175789"; transcript_id "MSTRG.175789.32"; exon_number "7";
chr7	StringTie	exon	65979386	65979541	1000	-	.	gene_id "MSTRG.175789"; transcript_id "MSTRG.175789.32"; exon_number "8";
chr7	StringTie	exon	65979727	65979911	1000	-	.	gene_id "MSTRG.175789"; transcript_id "MSTRG.175789.32"; exon_number "9";
chr7	StringTie	exon	65980224	65980405	1000	-	.	gene_id "MSTRG.175789"; transcript_id "MSTRG.175789.32"; exon_number "10";
chr7	StringTie	exon	65981974	65982312	1000	-	.	gene_id "MSTRG.175789"; transcript_id "MSTRG.175789.32"; exon_number "11";
chr7	StringTie	transcript	65960557	65984522	1000	-	.	gene_id "MSTRG.175789"; transcript_id "MSTRG.175789.33";
chr7	StringTie	exon	65960557	65961063	1000	-	.	gene_id "MSTRG.175789"; transcript_id "MSTRG.175789.33"; exon_number "1";
chr7	StringTie	exon	65964325	65964458	1000	-	.	gene_id "MSTRG.175789"; transcript_id "MSTRG.175789.33"; exon_number "2";
chr7	StringTie	exon	65967731	65967907	1000	-	.	gene_id "MSTRG.175789"; transcript_id "MSTRG.175789.33"; exon_number "3";
chr7	StringTie	exon	65970282	65970366	1000	-	.	gene_id "MSTRG.175789"; transcript_id "MSTRG.175789.33"; exon_number "4";
chr7	StringTie	exon	65974295	65974401	1000	-	.	gene_id "MSTRG.175789"; transcript_id "MSTRG.175789.33"; exon_number "5";
chr7	StringTie	exon	65974526	65974704	1000	-	.	gene_id "MSTRG.175789"; transcript_id "MSTRG.175789.33"; exon_number "6";
chr7	StringTie	exon	65976015	65976202	1000	-	.	gene_id "MSTRG.175789"; transcript_id "MSTRG.175789.33"; exon_number "7";
chr7	StringTie	exon	65979399	65979541	1000	-	.	gene_id "MSTRG.175789"; transcript_id "MSTRG.175789.33"; exon_number "8";
chr7	StringTie	exon	65979727	65979911	1000	-	.	gene_id "MSTRG.175789"; transcript_id "MSTRG.175789.33"; exon_number "9";
chr7	StringTie	exon	65980224	65980409	1000	-	.	gene_id "MSTRG.175789"; transcript_id "MSTRG.175789.33"; exon_number "10";
chr7	StringTie	exon	65981974	65982090	1000	-	.	gene_id "MSTRG.175789"; transcript_id "MSTRG.175789.33"; exon_number "11";
chr7	StringTie	exon	65984145	65984522	1000	-	.	gene_id "MSTRG.175789"; transcript_id "MSTRG.175789.33"; exon_number "12";
chr7	StringTie	transcript	65960559	65984300	1000	-	.	gene_id "MSTRG.175789"; transcript_id "MSTRG.175789.34";
chr7	StringTie	exon	65960559	65961063	1000	-	.	gene_id "MSTRG.175789"; transcript_id "MSTRG.175789.34"; exon_number "1";
chr7	StringTie	exon	65964323	65964458	1000	-	.	gene_id "MSTRG.175789"; transcript_id "MSTRG.175789.34"; exon_number "2";
chr7	StringTie	exon	65967731	65967907	1000	-	.	gene_id "MSTRG.175789"; transcript_id "MSTRG.175789.34"; exon_number "3";
chr7	StringTie	exon	65970282	65970366	1000	-	.	gene_id "MSTRG.175789"; transcript_id "MSTRG.175789.34"; exon_number "4";
chr7	StringTie	exon	65974295	65974401	1000	-	.	gene_id "MSTRG.175789"; transcript_id "MSTRG.175789.34"; exon_number "5";
chr7	StringTie	exon	65974526	65974704	1000	-	.	gene_id "MSTRG.175789"; transcript_id "MSTRG.175789.34"; exon_number "6";
chr7	StringTie	exon	65976015	65976202	1000	-	.	gene_id "MSTRG.175789"; transcript_id "MSTRG.175789.34"; exon_number "7";
chr7	StringTie	exon	65979386	65979541	1000	-	.	gene_id "MSTRG.175789"; transcript_id "MSTRG.175789.34"; exon_number "8";
chr7	StringTie	exon	65979727	65979911	1000	-	.	gene_id "MSTRG.175789"; transcript_id "MSTRG.175789.34"; exon_number "9";
chr7	StringTie	exon	65980224	65980405	1000	-	.	gene_id "MSTRG.175789"; transcript_id "MSTRG.175789.34"; exon_number "10";
chr7	StringTie	exon	65981974	65982090	1000	-	.	gene_id "MSTRG.175789"; transcript_id "MSTRG.175789.34"; exon_number "11";
chr7	StringTie	exon	65984145	65984300	1000	-	.	gene_id "MSTRG.175789"; transcript_id "MSTRG.175789.34"; exon_number "12";
chr7	StringTie	transcript	65960560	65984541	1000	-	.	gene_id "MSTRG.175789"; transcript_id "MSTRG.175789.35";
chr7	StringTie	exon	65960560	65961063	1000	-	.	gene_id "MSTRG.175789"; transcript_id "MSTRG.175789.35"; exon_number "1";
chr7	StringTie	exon	65964323	65964458	1000	-	.	gene_id "MSTRG.175789"; transcript_id "MSTRG.175789.35"; exon_number "2";
chr7	StringTie	exon	65967731	65967907	1000	-	.	gene_id "MSTRG.175789"; transcript_id "MSTRG.175789.35"; exon_number "3";
chr7	StringTie	exon	65970282	65970366	1000	-	.	gene_id "MSTRG.175789"; transcript_id "MSTRG.175789.35"; exon_number "4";
chr7	StringTie	exon	65974295	65974401	1000	-	.	gene_id "MSTRG.175789"; transcript_id "MSTRG.175789.35"; exon_number "5";
chr7	StringTie	exon	65974526	65974704	1000	-	.	gene_id "MSTRG.175789"; transcript_id "MSTRG.175789.35"; exon_number "6";
chr7	StringTie	exon	65976015	65976202	1000	-	.	gene_id "MSTRG.175789"; transcript_id "MSTRG.175789.35"; exon_number "7";
chr7	StringTie	exon	65979402	65979541	1000	-	.	gene_id "MSTRG.175789"; transcript_id "MSTRG.175789.35"; exon_number "8";
chr7	StringTie	exon	65979727	65979911	1000	-	.	gene_id "MSTRG.175789"; transcript_id "MSTRG.175789.35"; exon_number "9";
chr7	StringTie	exon	65980224	65980409	1000	-	.	gene_id "MSTRG.175789"; transcript_id "MSTRG.175789.35"; exon_number "10";
chr7	StringTie	exon	65981974	65982090	1000	-	.	gene_id "MSTRG.175789"; transcript_id "MSTRG.175789.35"; exon_number "11";
chr7	StringTie	exon	65984145	65984541	1000	-	.	gene_id "MSTRG.175789"; transcript_id "MSTRG.175789.35"; exon_number "12";
chr7	StringTie	transcript	65960560	65984336	1000	-	.	gene_id "MSTRG.175789"; transcript_id "MSTRG.175789.36";
chr7	StringTie	exon	65960560	65961063	1000	-	.	gene_id "MSTRG.175789"; transcript_id "MSTRG.175789.36"; exon_number "1";
chr7	StringTie	exon	65964325	65964458	1000	-	.	gene_id "MSTRG.175789"; transcript_id "MSTRG.175789.36"; exon_number "2";
chr7	StringTie	exon	65967731	65967907	1000	-	.	gene_id "MSTRG.175789"; transcript_id "MSTRG.175789.36"; exon_number "3";
chr7	StringTie	exon	65970282	65970366	1000	-	.	gene_id "MSTRG.175789"; transcript_id "MSTRG.175789.36"; exon_number "4";
chr7	StringTie	exon	65974295	65974401	1000	-	.	gene_id "MSTRG.175789"; transcript_id "MSTRG.175789.36"; exon_number "5";
chr7	StringTie	exon	65974526	65974704	1000	-	.	gene_id "MSTRG.175789"; transcript_id "MSTRG.175789.36"; exon_number "6";
chr7	StringTie	exon	65976015	65976202	1000	-	.	gene_id "MSTRG.175789"; transcript_id "MSTRG.175789.36"; exon_number "7";
chr7	StringTie	exon	65979399	65979541	1000	-	.	gene_id "MSTRG.175789"; transcript_id "MSTRG.175789.36"; exon_number "8";
chr7	StringTie	exon	65979727	65979911	1000	-	.	gene_id "MSTRG.175789"; transcript_id "MSTRG.175789.36"; exon_number "9";
chr7	StringTie	exon	65980224	65980409	1000	-	.	gene_id "MSTRG.175789"; transcript_id "MSTRG.175789.36"; exon_number "10";
chr7	StringTie	exon	65981974	65984336	1000	-	.	gene_id "MSTRG.175789"; transcript_id "MSTRG.175789.36"; exon_number "11";
chr7	StringTie	transcript	65960561	66044601	1000	-	.	gene_id "MSTRG.175789"; transcript_id "MSTRG.175789.37";
chr7	StringTie	exon	65960561	65961063	1000	-	.	gene_id "MSTRG.175789"; transcript_id "MSTRG.175789.37"; exon_number "1";
chr7	StringTie	exon	65964323	65964458	1000	-	.	gene_id "MSTRG.175789"; transcript_id "MSTRG.175789.37"; exon_number "2";
chr7	StringTie	exon	65967731	65967907	1000	-	.	gene_id "MSTRG.175789"; transcript_id "MSTRG.175789.37"; exon_number "3";
chr7	StringTie	exon	65970282	65970366	1000	-	.	gene_id "MSTRG.175789"; transcript_id "MSTRG.175789.37"; exon_number "4";
chr7	StringTie	exon	65974295	65974441	1000	-	.	gene_id "MSTRG.175789"; transcript_id "MSTRG.175789.37"; exon_number "5";
chr7	StringTie	exon	65974526	65974704	1000	-	.	gene_id "MSTRG.175789"; transcript_id "MSTRG.175789.37"; exon_number "6";
chr7	StringTie	exon	65976015	65976202	1000	-	.	gene_id "MSTRG.175789"; transcript_id "MSTRG.175789.37"; exon_number "7";
chr7	StringTie	exon	65979399	65979541	1000	-	.	gene_id "MSTRG.175789"; transcript_id "MSTRG.175789.37"; exon_number "8";
chr7	StringTie	exon	65979727	65979911	1000	-	.	gene_id "MSTRG.175789"; transcript_id "MSTRG.175789.37"; exon_number "9";
chr7	StringTie	exon	65980224	65980409	1000	-	.	gene_id "MSTRG.175789"; transcript_id "MSTRG.175789.37"; exon_number "10";
chr7	StringTie	exon	65981974	65984338	1000	-	.	gene_id "MSTRG.175789"; transcript_id "MSTRG.175789.37"; exon_number "11";
chr7	StringTie	exon	65999100	66002195	1000	-	.	gene_id "MSTRG.175789"; transcript_id "MSTRG.175789.37"; exon_number "12";
chr7	StringTie	exon	66025197	66025291	1000	-	.	gene_id "MSTRG.175789"; transcript_id "MSTRG.175789.37"; exon_number "13";
chr7	StringTie	exon	66031500	66031536	1000	-	.	gene_id "MSTRG.175789"; transcript_id "MSTRG.175789.37"; exon_number "14";
chr7	StringTie	exon	66038054	66038176	1000	-	.	gene_id "MSTRG.175789"; transcript_id "MSTRG.175789.37"; exon_number "15";
chr7	StringTie	exon	66044290	66044601	1000	-	.	gene_id "MSTRG.175789"; transcript_id "MSTRG.175789.37"; exon_number "16";
chr7	StringTie	transcript	65960562	65984337	1000	-	.	gene_id "MSTRG.175789"; transcript_id "MSTRG.175789.38";
chr7	StringTie	exon	65960562	65961063	1000	-	.	gene_id "MSTRG.175789"; transcript_id "MSTRG.175789.38"; exon_number "1";
chr7	StringTie	exon	65964323	65964458	1000	-	.	gene_id "MSTRG.175789"; transcript_id "MSTRG.175789.38"; exon_number "2";
chr7	StringTie	exon	65967731	65967907	1000	-	.	gene_id "MSTRG.175789"; transcript_id "MSTRG.175789.38"; exon_number "3";
chr7	StringTie	exon	65970282	65970366	1000	-	.	gene_id "MSTRG.175789"; transcript_id "MSTRG.175789.38"; exon_number "4";
chr7	StringTie	exon	65974295	65974401	1000	-	.	gene_id "MSTRG.175789"; transcript_id "MSTRG.175789.38"; exon_number "5";
chr7	StringTie	exon	65974526	65975071	1000	-	.	gene_id "MSTRG.175789"; transcript_id "MSTRG.175789.38"; exon_number "6";
chr7	StringTie	exon	65976015	65976202	1000	-	.	gene_id "MSTRG.175789"; transcript_id "MSTRG.175789.38"; exon_number "7";
chr7	StringTie	exon	65979386	65979541	1000	-	.	gene_id "MSTRG.175789"; transcript_id "MSTRG.175789.38"; exon_number "8";
chr7	StringTie	exon	65979727	65979911	1000	-	.	gene_id "MSTRG.175789"; transcript_id "MSTRG.175789.38"; exon_number "9";
chr7	StringTie	exon	65980224	65980409	1000	-	.	gene_id "MSTRG.175789"; transcript_id "MSTRG.175789.38"; exon_number "10";
chr7	StringTie	exon	65981974	65982090	1000	-	.	gene_id "MSTRG.175789"; transcript_id "MSTRG.175789.38"; exon_number "11";
chr7	StringTie	exon	65984145	65984337	1000	-	.	gene_id "MSTRG.175789"; transcript_id "MSTRG.175789.38"; exon_number "12";
chr7	StringTie	transcript	65960564	65991686	1000	-	.	gene_id "MSTRG.175789"; transcript_id "MSTRG.175789.39";
chr7	StringTie	exon	65960564	65961063	1000	-	.	gene_id "MSTRG.175789"; transcript_id "MSTRG.175789.39"; exon_number "1";
chr7	StringTie	exon	65964323	65964458	1000	-	.	gene_id "MSTRG.175789"; transcript_id "MSTRG.175789.39"; exon_number "2";
chr7	StringTie	exon	65967731	65967907	1000	-	.	gene_id "MSTRG.175789"; transcript_id "MSTRG.175789.39"; exon_number "3";
chr7	StringTie	exon	65970282	65970366	1000	-	.	gene_id "MSTRG.175789"; transcript_id "MSTRG.175789.39"; exon_number "4";
chr7	StringTie	exon	65974295	65974441	1000	-	.	gene_id "MSTRG.175789"; transcript_id "MSTRG.175789.39"; exon_number "5";
chr7	StringTie	exon	65974526	65975071	1000	-	.	gene_id "MSTRG.175789"; transcript_id "MSTRG.175789.39"; exon_number "6";
chr7	StringTie	exon	65976015	65976202	1000	-	.	gene_id "MSTRG.175789"; transcript_id "MSTRG.175789.39"; exon_number "7";
chr7	StringTie	exon	65979399	65979541	1000	-	.	gene_id "MSTRG.175789"; transcript_id "MSTRG.175789.39"; exon_number "8";
chr7	StringTie	exon	65979727	65979911	1000	-	.	gene_id "MSTRG.175789"; transcript_id "MSTRG.175789.39"; exon_number "9";
chr7	StringTie	exon	65980224	65980409	1000	-	.	gene_id "MSTRG.175789"; transcript_id "MSTRG.175789.39"; exon_number "10";
chr7	StringTie	exon	65981974	65984338	1000	-	.	gene_id "MSTRG.175789"; transcript_id "MSTRG.175789.39"; exon_number "11";
chr7	StringTie	exon	65991446	65991686	1000	-	.	gene_id "MSTRG.175789"; transcript_id "MSTRG.175789.39"; exon_number "12";
chr7	StringTie	transcript	65960150	65984340	1000	-	.	gene_id "MSTRG.175789"; transcript_id "MSTRG.175789.4";
chr7	StringTie	exon	65960150	65961063	1000	-	.	gene_id "MSTRG.175789"; transcript_id "MSTRG.175789.4"; exon_number "1";
chr7	StringTie	exon	65964323	65964458	1000	-	.	gene_id "MSTRG.175789"; transcript_id "MSTRG.175789.4"; exon_number "2";
chr7	StringTie	exon	65967731	65967907	1000	-	.	gene_id "MSTRG.175789"; transcript_id "MSTRG.175789.4"; exon_number "3";
chr7	StringTie	exon	65970282	65970366	1000	-	.	gene_id "MSTRG.175789"; transcript_id "MSTRG.175789.4"; exon_number "4";
chr7	StringTie	exon	65974295	65974401	1000	-	.	gene_id "MSTRG.175789"; transcript_id "MSTRG.175789.4"; exon_number "5";
chr7	StringTie	exon	65974526	65974704	1000	-	.	gene_id "MSTRG.175789"; transcript_id "MSTRG.175789.4"; exon_number "6";
chr7	StringTie	exon	65974919	65975071	1000	-	.	gene_id "MSTRG.175789"; transcript_id "MSTRG.175789.4"; exon_number "7";
chr7	StringTie	exon	65976015	65976202	1000	-	.	gene_id "MSTRG.175789"; transcript_id "MSTRG.175789.4"; exon_number "8";
chr7	StringTie	exon	65979399	65979541	1000	-	.	gene_id "MSTRG.175789"; transcript_id "MSTRG.175789.4"; exon_number "9";
chr7	StringTie	exon	65979727	65979911	1000	-	.	gene_id "MSTRG.175789"; transcript_id "MSTRG.175789.4"; exon_number "10";
chr7	StringTie	exon	65980224	65980409	1000	-	.	gene_id "MSTRG.175789"; transcript_id "MSTRG.175789.4"; exon_number "11";
chr7	StringTie	exon	65981974	65982090	1000	-	.	gene_id "MSTRG.175789"; transcript_id "MSTRG.175789.4"; exon_number "12";
chr7	StringTie	exon	65984145	65984340	1000	-	.	gene_id "MSTRG.175789"; transcript_id "MSTRG.175789.4"; exon_number "13";
chr7	StringTie	transcript	65960566	65982343	1000	-	.	gene_id "MSTRG.175789"; transcript_id "MSTRG.175789.40";
chr7	StringTie	exon	65960566	65961063	1000	-	.	gene_id "MSTRG.175789"; transcript_id "MSTRG.175789.40"; exon_number "1";
chr7	StringTie	exon	65964325	65964458	1000	-	.	gene_id "MSTRG.175789"; transcript_id "MSTRG.175789.40"; exon_number "2";
chr7	StringTie	exon	65967731	65967907	1000	-	.	gene_id "MSTRG.175789"; transcript_id "MSTRG.175789.40"; exon_number "3";
chr7	StringTie	exon	65970282	65970366	1000	-	.	gene_id "MSTRG.175789"; transcript_id "MSTRG.175789.40"; exon_number "4";
chr7	StringTie	exon	65974295	65974441	1000	-	.	gene_id "MSTRG.175789"; transcript_id "MSTRG.175789.40"; exon_number "5";
chr7	StringTie	exon	65974526	65974704	1000	-	.	gene_id "MSTRG.175789"; transcript_id "MSTRG.175789.40"; exon_number "6";
chr7	StringTie	exon	65974919	65975071	1000	-	.	gene_id "MSTRG.175789"; transcript_id "MSTRG.175789.40"; exon_number "7";
chr7	StringTie	exon	65976015	65976202	1000	-	.	gene_id "MSTRG.175789"; transcript_id "MSTRG.175789.40"; exon_number "8";
chr7	StringTie	exon	65979402	65979541	1000	-	.	gene_id "MSTRG.175789"; transcript_id "MSTRG.175789.40"; exon_number "9";
chr7	StringTie	exon	65979727	65979911	1000	-	.	gene_id "MSTRG.175789"; transcript_id "MSTRG.175789.40"; exon_number "10";
chr7	StringTie	exon	65980224	65980409	1000	-	.	gene_id "MSTRG.175789"; transcript_id "MSTRG.175789.40"; exon_number "11";
chr7	StringTie	exon	65981974	65982343	1000	-	.	gene_id "MSTRG.175789"; transcript_id "MSTRG.175789.40"; exon_number "12";
chr7	StringTie	transcript	65960566	65982333	1000	-	.	gene_id "MSTRG.175789"; transcript_id "MSTRG.175789.41";
chr7	StringTie	exon	65960566	65961063	1000	-	.	gene_id "MSTRG.175789"; transcript_id "MSTRG.175789.41"; exon_number "1";
chr7	StringTie	exon	65964325	65964458	1000	-	.	gene_id "MSTRG.175789"; transcript_id "MSTRG.175789.41"; exon_number "2";
chr7	StringTie	exon	65967731	65967907	1000	-	.	gene_id "MSTRG.175789"; transcript_id "MSTRG.175789.41"; exon_number "3";
chr7	StringTie	exon	65970282	65970366	1000	-	.	gene_id "MSTRG.175789"; transcript_id "MSTRG.175789.41"; exon_number "4";
chr7	StringTie	exon	65974295	65974441	1000	-	.	gene_id "MSTRG.175789"; transcript_id "MSTRG.175789.41"; exon_number "5";
chr7	StringTie	exon	65974526	65974704	1000	-	.	gene_id "MSTRG.175789"; transcript_id "MSTRG.175789.41"; exon_number "6";
chr7	StringTie	exon	65974919	65975071	1000	-	.	gene_id "MSTRG.175789"; transcript_id "MSTRG.175789.41"; exon_number "7";
chr7	StringTie	exon	65976015	65976202	1000	-	.	gene_id "MSTRG.175789"; transcript_id "MSTRG.175789.41"; exon_number "8";
chr7	StringTie	exon	65979386	65979541	1000	-	.	gene_id "MSTRG.175789"; transcript_id "MSTRG.175789.41"; exon_number "9";
chr7	StringTie	exon	65979727	65979911	1000	-	.	gene_id "MSTRG.175789"; transcript_id "MSTRG.175789.41"; exon_number "10";
chr7	StringTie	exon	65980224	65980409	1000	-	.	gene_id "MSTRG.175789"; transcript_id "MSTRG.175789.41"; exon_number "11";
chr7	StringTie	exon	65981974	65982333	1000	-	.	gene_id "MSTRG.175789"; transcript_id "MSTRG.175789.41"; exon_number "12";
chr7	StringTie	transcript	65960567	65982825	1000	-	.	gene_id "MSTRG.175789"; transcript_id "MSTRG.175789.42";
chr7	StringTie	exon	65960567	65961063	1000	-	.	gene_id "MSTRG.175789"; transcript_id "MSTRG.175789.42"; exon_number "1";
chr7	StringTie	exon	65964323	65964458	1000	-	.	gene_id "MSTRG.175789"; transcript_id "MSTRG.175789.42"; exon_number "2";
chr7	StringTie	exon	65967731	65967907	1000	-	.	gene_id "MSTRG.175789"; transcript_id "MSTRG.175789.42"; exon_number "3";
chr7	StringTie	exon	65970282	65970366	1000	-	.	gene_id "MSTRG.175789"; transcript_id "MSTRG.175789.42"; exon_number "4";
chr7	StringTie	exon	65974295	65974441	1000	-	.	gene_id "MSTRG.175789"; transcript_id "MSTRG.175789.42"; exon_number "5";
chr7	StringTie	exon	65974526	65975071	1000	-	.	gene_id "MSTRG.175789"; transcript_id "MSTRG.175789.42"; exon_number "6";
chr7	StringTie	exon	65976015	65976202	1000	-	.	gene_id "MSTRG.175789"; transcript_id "MSTRG.175789.42"; exon_number "7";
chr7	StringTie	exon	65979386	65979541	1000	-	.	gene_id "MSTRG.175789"; transcript_id "MSTRG.175789.42"; exon_number "8";
chr7	StringTie	exon	65979727	65979911	1000	-	.	gene_id "MSTRG.175789"; transcript_id "MSTRG.175789.42"; exon_number "9";
chr7	StringTie	exon	65980224	65980409	1000	-	.	gene_id "MSTRG.175789"; transcript_id "MSTRG.175789.42"; exon_number "10";
chr7	StringTie	exon	65981974	65982825	1000	-	.	gene_id "MSTRG.175789"; transcript_id "MSTRG.175789.42"; exon_number "11";
chr7	StringTie	transcript	65960569	65982351	1000	-	.	gene_id "MSTRG.175789"; transcript_id "MSTRG.175789.43";
chr7	StringTie	exon	65960569	65961063	1000	-	.	gene_id "MSTRG.175789"; transcript_id "MSTRG.175789.43"; exon_number "1";
chr7	StringTie	exon	65964323	65964458	1000	-	.	gene_id "MSTRG.175789"; transcript_id "MSTRG.175789.43"; exon_number "2";
chr7	StringTie	exon	65967731	65967907	1000	-	.	gene_id "MSTRG.175789"; transcript_id "MSTRG.175789.43"; exon_number "3";
chr7	StringTie	exon	65970315	65970366	1000	-	.	gene_id "MSTRG.175789"; transcript_id "MSTRG.175789.43"; exon_number "4";
chr7	StringTie	exon	65974295	65974441	1000	-	.	gene_id "MSTRG.175789"; transcript_id "MSTRG.175789.43"; exon_number "5";
chr7	StringTie	exon	65974526	65974704	1000	-	.	gene_id "MSTRG.175789"; transcript_id "MSTRG.175789.43"; exon_number "6";
chr7	StringTie	exon	65976015	65976202	1000	-	.	gene_id "MSTRG.175789"; transcript_id "MSTRG.175789.43"; exon_number "7";
chr7	StringTie	exon	65979399	65979541	1000	-	.	gene_id "MSTRG.175789"; transcript_id "MSTRG.175789.43"; exon_number "8";
chr7	StringTie	exon	65979727	65979911	1000	-	.	gene_id "MSTRG.175789"; transcript_id "MSTRG.175789.43"; exon_number "9";
chr7	StringTie	exon	65980224	65980409	1000	-	.	gene_id "MSTRG.175789"; transcript_id "MSTRG.175789.43"; exon_number "10";
chr7	StringTie	exon	65981974	65982351	1000	-	.	gene_id "MSTRG.175789"; transcript_id "MSTRG.175789.43"; exon_number "11";
chr7	StringTie	transcript	65960570	65982303	1000	-	.	gene_id "MSTRG.175789"; transcript_id "MSTRG.175789.44";
chr7	StringTie	exon	65960570	65961063	1000	-	.	gene_id "MSTRG.175789"; transcript_id "MSTRG.175789.44"; exon_number "1";
chr7	StringTie	exon	65964323	65964458	1000	-	.	gene_id "MSTRG.175789"; transcript_id "MSTRG.175789.44"; exon_number "2";
chr7	StringTie	exon	65967731	65967907	1000	-	.	gene_id "MSTRG.175789"; transcript_id "MSTRG.175789.44"; exon_number "3";
chr7	StringTie	exon	65970282	65970366	1000	-	.	gene_id "MSTRG.175789"; transcript_id "MSTRG.175789.44"; exon_number "4";
chr7	StringTie	exon	65974295	65974441	1000	-	.	gene_id "MSTRG.175789"; transcript_id "MSTRG.175789.44"; exon_number "5";
chr7	StringTie	exon	65974526	65974704	1000	-	.	gene_id "MSTRG.175789"; transcript_id "MSTRG.175789.44"; exon_number "6";
chr7	StringTie	exon	65976015	65976202	1000	-	.	gene_id "MSTRG.175789"; transcript_id "MSTRG.175789.44"; exon_number "7";
chr7	StringTie	exon	65979399	65979541	1000	-	.	gene_id "MSTRG.175789"; transcript_id "MSTRG.175789.44"; exon_number "8";
chr7	StringTie	exon	65979727	65979911	1000	-	.	gene_id "MSTRG.175789"; transcript_id "MSTRG.175789.44"; exon_number "9";
chr7	StringTie	exon	65980224	65980405	1000	-	.	gene_id "MSTRG.175789"; transcript_id "MSTRG.175789.44"; exon_number "10";
chr7	StringTie	exon	65981851	65982303	1000	-	.	gene_id "MSTRG.175789"; transcript_id "MSTRG.175789.44"; exon_number "11";
chr7	StringTie	transcript	65960571	65999115	1000	-	.	gene_id "MSTRG.175789"; transcript_id "MSTRG.175789.45";
chr7	StringTie	exon	65960571	65961063	1000	-	.	gene_id "MSTRG.175789"; transcript_id "MSTRG.175789.45"; exon_number "1";
chr7	StringTie	exon	65964323	65964458	1000	-	.	gene_id "MSTRG.175789"; transcript_id "MSTRG.175789.45"; exon_number "2";
chr7	StringTie	exon	65967731	65967907	1000	-	.	gene_id "MSTRG.175789"; transcript_id "MSTRG.175789.45"; exon_number "3";
chr7	StringTie	exon	65970282	65970366	1000	-	.	gene_id "MSTRG.175789"; transcript_id "MSTRG.175789.45"; exon_number "4";
chr7	StringTie	exon	65974295	65974441	1000	-	.	gene_id "MSTRG.175789"; transcript_id "MSTRG.175789.45"; exon_number "5";
chr7	StringTie	exon	65974526	65974704	1000	-	.	gene_id "MSTRG.175789"; transcript_id "MSTRG.175789.45"; exon_number "6";
chr7	StringTie	exon	65976015	65976202	1000	-	.	gene_id "MSTRG.175789"; transcript_id "MSTRG.175789.45"; exon_number "7";
chr7	StringTie	exon	65979399	65979541	1000	-	.	gene_id "MSTRG.175789"; transcript_id "MSTRG.175789.45"; exon_number "8";
chr7	StringTie	exon	65979727	65979911	1000	-	.	gene_id "MSTRG.175789"; transcript_id "MSTRG.175789.45"; exon_number "9";
chr7	StringTie	exon	65980224	65980405	1000	-	.	gene_id "MSTRG.175789"; transcript_id "MSTRG.175789.45"; exon_number "10";
chr7	StringTie	exon	65981974	65982090	1000	-	.	gene_id "MSTRG.175789"; transcript_id "MSTRG.175789.45"; exon_number "11";
chr7	StringTie	exon	65984145	65984338	1000	-	.	gene_id "MSTRG.175789"; transcript_id "MSTRG.175789.45"; exon_number "12";
chr7	StringTie	exon	65999100	65999115	1000	-	.	gene_id "MSTRG.175789"; transcript_id "MSTRG.175789.45"; exon_number "13";
chr7	StringTie	transcript	65960571	65983479	1000	-	.	gene_id "MSTRG.175789"; transcript_id "MSTRG.175789.46";
chr7	StringTie	exon	65960571	65961063	1000	-	.	gene_id "MSTRG.175789"; transcript_id "MSTRG.175789.46"; exon_number "1";
chr7	StringTie	exon	65964323	65964458	1000	-	.	gene_id "MSTRG.175789"; transcript_id "MSTRG.175789.46"; exon_number "2";
chr7	StringTie	exon	65967731	65967907	1000	-	.	gene_id "MSTRG.175789"; transcript_id "MSTRG.175789.46"; exon_number "3";
chr7	StringTie	exon	65970282	65970366	1000	-	.	gene_id "MSTRG.175789"; transcript_id "MSTRG.175789.46"; exon_number "4";
chr7	StringTie	exon	65974295	65974441	1000	-	.	gene_id "MSTRG.175789"; transcript_id "MSTRG.175789.46"; exon_number "5";
chr7	StringTie	exon	65974526	65974704	1000	-	.	gene_id "MSTRG.175789"; transcript_id "MSTRG.175789.46"; exon_number "6";
chr7	StringTie	exon	65974919	65975071	1000	-	.	gene_id "MSTRG.175789"; transcript_id "MSTRG.175789.46"; exon_number "7";
chr7	StringTie	exon	65976015	65976202	1000	-	.	gene_id "MSTRG.175789"; transcript_id "MSTRG.175789.46"; exon_number "8";
chr7	StringTie	exon	65979399	65979541	1000	-	.	gene_id "MSTRG.175789"; transcript_id "MSTRG.175789.46"; exon_number "9";
chr7	StringTie	exon	65979727	65979911	1000	-	.	gene_id "MSTRG.175789"; transcript_id "MSTRG.175789.46"; exon_number "10";
chr7	StringTie	exon	65980224	65980405	1000	-	.	gene_id "MSTRG.175789"; transcript_id "MSTRG.175789.46"; exon_number "11";
chr7	StringTie	exon	65981974	65983479	1000	-	.	gene_id "MSTRG.175789"; transcript_id "MSTRG.175789.46"; exon_number "12";
chr7	StringTie	transcript	65960571	65982342	1000	-	.	gene_id "MSTRG.175789"; transcript_id "MSTRG.175789.47";
chr7	StringTie	exon	65960571	65961063	1000	-	.	gene_id "MSTRG.175789"; transcript_id "MSTRG.175789.47"; exon_number "1";
chr7	StringTie	exon	65964325	65964458	1000	-	.	gene_id "MSTRG.175789"; transcript_id "MSTRG.175789.47"; exon_number "2";
chr7	StringTie	exon	65967731	65967907	1000	-	.	gene_id "MSTRG.175789"; transcript_id "MSTRG.175789.47"; exon_number "3";
chr7	StringTie	exon	65970282	65970366	1000	-	.	gene_id "MSTRG.175789"; transcript_id "MSTRG.175789.47"; exon_number "4";
chr7	StringTie	exon	65974295	65974441	1000	-	.	gene_id "MSTRG.175789"; transcript_id "MSTRG.175789.47"; exon_number "5";
chr7	StringTie	exon	65974526	65974704	1000	-	.	gene_id "MSTRG.175789"; transcript_id "MSTRG.175789.47"; exon_number "6";
chr7	StringTie	exon	65976015	65976202	1000	-	.	gene_id "MSTRG.175789"; transcript_id "MSTRG.175789.47"; exon_number "7";
chr7	StringTie	exon	65979402	65979541	1000	-	.	gene_id "MSTRG.175789"; transcript_id "MSTRG.175789.47"; exon_number "8";
chr7	StringTie	exon	65979727	65979911	1000	-	.	gene_id "MSTRG.175789"; transcript_id "MSTRG.175789.47"; exon_number "9";
chr7	StringTie	exon	65980224	65980409	1000	-	.	gene_id "MSTRG.175789"; transcript_id "MSTRG.175789.47"; exon_number "10";
chr7	StringTie	exon	65981974	65982342	1000	-	.	gene_id "MSTRG.175789"; transcript_id "MSTRG.175789.47"; exon_number "11";
chr7	StringTie	transcript	65960571	65984339	1000	-	.	gene_id "MSTRG.175789"; transcript_id "MSTRG.175789.48";
chr7	StringTie	exon	65960571	65961063	1000	-	.	gene_id "MSTRG.175789"; transcript_id "MSTRG.175789.48"; exon_number "1";
chr7	StringTie	exon	65964323	65964458	1000	-	.	gene_id "MSTRG.175789"; transcript_id "MSTRG.175789.48"; exon_number "2";
chr7	StringTie	exon	65967731	65967907	1000	-	.	gene_id "MSTRG.175789"; transcript_id "MSTRG.175789.48"; exon_number "3";
chr7	StringTie	exon	65970282	65970366	1000	-	.	gene_id "MSTRG.175789"; transcript_id "MSTRG.175789.48"; exon_number "4";
chr7	StringTie	exon	65974295	65974441	1000	-	.	gene_id "MSTRG.175789"; transcript_id "MSTRG.175789.48"; exon_number "5";
chr7	StringTie	exon	65974526	65976202	1000	-	.	gene_id "MSTRG.175789"; transcript_id "MSTRG.175789.48"; exon_number "6";
chr7	StringTie	exon	65979386	65979541	1000	-	.	gene_id "MSTRG.175789"; transcript_id "MSTRG.175789.48"; exon_number "7";
chr7	StringTie	exon	65979727	65979911	1000	-	.	gene_id "MSTRG.175789"; transcript_id "MSTRG.175789.48"; exon_number "8";
chr7	StringTie	exon	65980224	65980409	1000	-	.	gene_id "MSTRG.175789"; transcript_id "MSTRG.175789.48"; exon_number "9";
chr7	StringTie	exon	65981974	65982825	1000	-	.	gene_id "MSTRG.175789"; transcript_id "MSTRG.175789.48"; exon_number "10";
chr7	StringTie	exon	65984145	65984339	1000	-	.	gene_id "MSTRG.175789"; transcript_id "MSTRG.175789.48"; exon_number "11";
chr7	StringTie	transcript	65960571	65991553	1000	-	.	gene_id "MSTRG.175789"; transcript_id "MSTRG.175789.49";
chr7	StringTie	exon	65960571	65961063	1000	-	.	gene_id "MSTRG.175789"; transcript_id "MSTRG.175789.49"; exon_number "1";
chr7	StringTie	exon	65964323	65964458	1000	-	.	gene_id "MSTRG.175789"; transcript_id "MSTRG.175789.49"; exon_number "2";
chr7	StringTie	exon	65967731	65967907	1000	-	.	gene_id "MSTRG.175789"; transcript_id "MSTRG.175789.49"; exon_number "3";
chr7	StringTie	exon	65970282	65970366	1000	-	.	gene_id "MSTRG.175789"; transcript_id "MSTRG.175789.49"; exon_number "4";
chr7	StringTie	exon	65974295	65974401	1000	-	.	gene_id "MSTRG.175789"; transcript_id "MSTRG.175789.49"; exon_number "5";
chr7	StringTie	exon	65974526	65974704	1000	-	.	gene_id "MSTRG.175789"; transcript_id "MSTRG.175789.49"; exon_number "6";
chr7	StringTie	exon	65976015	65976202	1000	-	.	gene_id "MSTRG.175789"; transcript_id "MSTRG.175789.49"; exon_number "7";
chr7	StringTie	exon	65979399	65979541	1000	-	.	gene_id "MSTRG.175789"; transcript_id "MSTRG.175789.49"; exon_number "8";
chr7	StringTie	exon	65979727	65979911	1000	-	.	gene_id "MSTRG.175789"; transcript_id "MSTRG.175789.49"; exon_number "9";
chr7	StringTie	exon	65980224	65980409	1000	-	.	gene_id "MSTRG.175789"; transcript_id "MSTRG.175789.49"; exon_number "10";
chr7	StringTie	exon	65981974	65984338	1000	-	.	gene_id "MSTRG.175789"; transcript_id "MSTRG.175789.49"; exon_number "11";
chr7	StringTie	exon	65991446	65991553	1000	-	.	gene_id "MSTRG.175789"; transcript_id "MSTRG.175789.49"; exon_number "12";
chr7	StringTie	transcript	65960155	65984427	1000	-	.	gene_id "MSTRG.175789"; transcript_id "MSTRG.175789.5";
chr7	StringTie	exon	65960155	65961063	1000	-	.	gene_id "MSTRG.175789"; transcript_id "MSTRG.175789.5"; exon_number "1";
chr7	StringTie	exon	65964323	65964458	1000	-	.	gene_id "MSTRG.175789"; transcript_id "MSTRG.175789.5"; exon_number "2";
chr7	StringTie	exon	65967731	65967907	1000	-	.	gene_id "MSTRG.175789"; transcript_id "MSTRG.175789.5"; exon_number "3";
chr7	StringTie	exon	65970282	65970366	1000	-	.	gene_id "MSTRG.175789"; transcript_id "MSTRG.175789.5"; exon_number "4";
chr7	StringTie	exon	65974295	65974401	1000	-	.	gene_id "MSTRG.175789"; transcript_id "MSTRG.175789.5"; exon_number "5";
chr7	StringTie	exon	65974526	65974704	1000	-	.	gene_id "MSTRG.175789"; transcript_id "MSTRG.175789.5"; exon_number "6";
chr7	StringTie	exon	65976015	65976202	1000	-	.	gene_id "MSTRG.175789"; transcript_id "MSTRG.175789.5"; exon_number "7";
chr7	StringTie	exon	65979399	65979541	1000	-	.	gene_id "MSTRG.175789"; transcript_id "MSTRG.175789.5"; exon_number "8";
chr7	StringTie	exon	65979727	65979911	1000	-	.	gene_id "MSTRG.175789"; transcript_id "MSTRG.175789.5"; exon_number "9";
chr7	StringTie	exon	65980224	65980409	1000	-	.	gene_id "MSTRG.175789"; transcript_id "MSTRG.175789.5"; exon_number "10";
chr7	StringTie	exon	65981974	65982090	1000	-	.	gene_id "MSTRG.175789"; transcript_id "MSTRG.175789.5"; exon_number "11";
chr7	StringTie	exon	65984145	65984427	1000	-	.	gene_id "MSTRG.175789"; transcript_id "MSTRG.175789.5"; exon_number "12";
chr7	StringTie	transcript	65960572	65981971	1000	-	.	gene_id "MSTRG.175789"; transcript_id "MSTRG.175789.50";
chr7	StringTie	exon	65960572	65961063	1000	-	.	gene_id "MSTRG.175789"; transcript_id "MSTRG.175789.50"; exon_number "1";
chr7	StringTie	exon	65964325	65964458	1000	-	.	gene_id "MSTRG.175789"; transcript_id "MSTRG.175789.50"; exon_number "2";
chr7	StringTie	exon	65967731	65967907	1000	-	.	gene_id "MSTRG.175789"; transcript_id "MSTRG.175789.50"; exon_number "3";
chr7	StringTie	exon	65970282	65970366	1000	-	.	gene_id "MSTRG.175789"; transcript_id "MSTRG.175789.50"; exon_number "4";
chr7	StringTie	exon	65974295	65974441	1000	-	.	gene_id "MSTRG.175789"; transcript_id "MSTRG.175789.50"; exon_number "5";
chr7	StringTie	exon	65974526	65974704	1000	-	.	gene_id "MSTRG.175789"; transcript_id "MSTRG.175789.50"; exon_number "6";
chr7	StringTie	exon	65974919	65975071	1000	-	.	gene_id "MSTRG.175789"; transcript_id "MSTRG.175789.50"; exon_number "7";
chr7	StringTie	exon	65976015	65976202	1000	-	.	gene_id "MSTRG.175789"; transcript_id "MSTRG.175789.50"; exon_number "8";
chr7	StringTie	exon	65979399	65979541	1000	-	.	gene_id "MSTRG.175789"; transcript_id "MSTRG.175789.50"; exon_number "9";
chr7	StringTie	exon	65979834	65979911	1000	-	.	gene_id "MSTRG.175789"; transcript_id "MSTRG.175789.50"; exon_number "10";
chr7	StringTie	exon	65980224	65980409	1000	-	.	gene_id "MSTRG.175789"; transcript_id "MSTRG.175789.50"; exon_number "11";
chr7	StringTie	exon	65981851	65981971	1000	-	.	gene_id "MSTRG.175789"; transcript_id "MSTRG.175789.50"; exon_number "12";
chr7	StringTie	transcript	65960576	65982320	1000	-	.	gene_id "MSTRG.175789"; transcript_id "MSTRG.175789.51";
chr7	StringTie	exon	65960576	65961063	1000	-	.	gene_id "MSTRG.175789"; transcript_id "MSTRG.175789.51"; exon_number "1";
chr7	StringTie	exon	65964325	65964458	1000	-	.	gene_id "MSTRG.175789"; transcript_id "MSTRG.175789.51"; exon_number "2";
chr7	StringTie	exon	65967731	65967907	1000	-	.	gene_id "MSTRG.175789"; transcript_id "MSTRG.175789.51"; exon_number "3";
chr7	StringTie	exon	65970282	65970366	1000	-	.	gene_id "MSTRG.175789"; transcript_id "MSTRG.175789.51"; exon_number "4";
chr7	StringTie	exon	65974295	65974441	1000	-	.	gene_id "MSTRG.175789"; transcript_id "MSTRG.175789.51"; exon_number "5";
chr7	StringTie	exon	65974526	65974704	1000	-	.	gene_id "MSTRG.175789"; transcript_id "MSTRG.175789.51"; exon_number "6";
chr7	StringTie	exon	65976015	65976202	1000	-	.	gene_id "MSTRG.175789"; transcript_id "MSTRG.175789.51"; exon_number "7";
chr7	StringTie	exon	65979399	65979541	1000	-	.	gene_id "MSTRG.175789"; transcript_id "MSTRG.175789.51"; exon_number "8";
chr7	StringTie	exon	65979727	65979911	1000	-	.	gene_id "MSTRG.175789"; transcript_id "MSTRG.175789.51"; exon_number "9";
chr7	StringTie	exon	65980224	65980409	1000	-	.	gene_id "MSTRG.175789"; transcript_id "MSTRG.175789.51"; exon_number "10";
chr7	StringTie	exon	65981851	65982320	1000	-	.	gene_id "MSTRG.175789"; transcript_id "MSTRG.175789.51"; exon_number "11";
chr7	StringTie	transcript	65960577	65984359	1000	-	.	gene_id "MSTRG.175789"; transcript_id "MSTRG.175789.52";
chr7	StringTie	exon	65960577	65961063	1000	-	.	gene_id "MSTRG.175789"; transcript_id "MSTRG.175789.52"; exon_number "1";
chr7	StringTie	exon	65964325	65964458	1000	-	.	gene_id "MSTRG.175789"; transcript_id "MSTRG.175789.52"; exon_number "2";
chr7	StringTie	exon	65967731	65967907	1000	-	.	gene_id "MSTRG.175789"; transcript_id "MSTRG.175789.52"; exon_number "3";
chr7	StringTie	exon	65970282	65970366	1000	-	.	gene_id "MSTRG.175789"; transcript_id "MSTRG.175789.52"; exon_number "4";
chr7	StringTie	exon	65974295	65974401	1000	-	.	gene_id "MSTRG.175789"; transcript_id "MSTRG.175789.52"; exon_number "5";
chr7	StringTie	exon	65974526	65974704	1000	-	.	gene_id "MSTRG.175789"; transcript_id "MSTRG.175789.52"; exon_number "6";
chr7	StringTie	exon	65976015	65976202	1000	-	.	gene_id "MSTRG.175789"; transcript_id "MSTRG.175789.52"; exon_number "7";
chr7	StringTie	exon	65979402	65979541	1000	-	.	gene_id "MSTRG.175789"; transcript_id "MSTRG.175789.52"; exon_number "8";
chr7	StringTie	exon	65979727	65979911	1000	-	.	gene_id "MSTRG.175789"; transcript_id "MSTRG.175789.52"; exon_number "9";
chr7	StringTie	exon	65980224	65980409	1000	-	.	gene_id "MSTRG.175789"; transcript_id "MSTRG.175789.52"; exon_number "10";
chr7	StringTie	exon	65981974	65982090	1000	-	.	gene_id "MSTRG.175789"; transcript_id "MSTRG.175789.52"; exon_number "11";
chr7	StringTie	exon	65984145	65984359	1000	-	.	gene_id "MSTRG.175789"; transcript_id "MSTRG.175789.52"; exon_number "12";
chr7	StringTie	transcript	65960577	66044392	1000	-	.	gene_id "MSTRG.175789"; transcript_id "MSTRG.175789.53";
chr7	StringTie	exon	65960577	65961063	1000	-	.	gene_id "MSTRG.175789"; transcript_id "MSTRG.175789.53"; exon_number "1";
chr7	StringTie	exon	65964323	65964458	1000	-	.	gene_id "MSTRG.175789"; transcript_id "MSTRG.175789.53"; exon_number "2";
chr7	StringTie	exon	65967731	65967907	1000	-	.	gene_id "MSTRG.175789"; transcript_id "MSTRG.175789.53"; exon_number "3";
chr7	StringTie	exon	65970282	65970366	1000	-	.	gene_id "MSTRG.175789"; transcript_id "MSTRG.175789.53"; exon_number "4";
chr7	StringTie	exon	65974295	65974441	1000	-	.	gene_id "MSTRG.175789"; transcript_id "MSTRG.175789.53"; exon_number "5";
chr7	StringTie	exon	65974526	65974704	1000	-	.	gene_id "MSTRG.175789"; transcript_id "MSTRG.175789.53"; exon_number "6";
chr7	StringTie	exon	65974919	65975071	1000	-	.	gene_id "MSTRG.175789"; transcript_id "MSTRG.175789.53"; exon_number "7";
chr7	StringTie	exon	65976015	65976202	1000	-	.	gene_id "MSTRG.175789"; transcript_id "MSTRG.175789.53"; exon_number "8";
chr7	StringTie	exon	65979399	65979541	1000	-	.	gene_id "MSTRG.175789"; transcript_id "MSTRG.175789.53"; exon_number "9";
chr7	StringTie	exon	65979727	65979911	1000	-	.	gene_id "MSTRG.175789"; transcript_id "MSTRG.175789.53"; exon_number "10";
chr7	StringTie	exon	65980224	65980409	1000	-	.	gene_id "MSTRG.175789"; transcript_id "MSTRG.175789.53"; exon_number "11";
chr7	StringTie	exon	65981974	65982090	1000	-	.	gene_id "MSTRG.175789"; transcript_id "MSTRG.175789.53"; exon_number "12";
chr7	StringTie	exon	65984145	65984338	1000	-	.	gene_id "MSTRG.175789"; transcript_id "MSTRG.175789.53"; exon_number "13";
chr7	StringTie	exon	65999100	65999174	1000	-	.	gene_id "MSTRG.175789"; transcript_id "MSTRG.175789.53"; exon_number "14";
chr7	StringTie	exon	66025197	66025291	1000	-	.	gene_id "MSTRG.175789"; transcript_id "MSTRG.175789.53"; exon_number "15";
chr7	StringTie	exon	66026035	66026127	1000	-	.	gene_id "MSTRG.175789"; transcript_id "MSTRG.175789.53"; exon_number "16";
chr7	StringTie	exon	66031500	66031536	1000	-	.	gene_id "MSTRG.175789"; transcript_id "MSTRG.175789.53"; exon_number "17";
chr7	StringTie	exon	66038054	66038176	1000	-	.	gene_id "MSTRG.175789"; transcript_id "MSTRG.175789.53"; exon_number "18";
chr7	StringTie	exon	66044290	66044392	1000	-	.	gene_id "MSTRG.175789"; transcript_id "MSTRG.175789.53"; exon_number "19";
chr7	StringTie	transcript	65960578	65982202	1000	-	.	gene_id "MSTRG.175789"; transcript_id "MSTRG.175789.54";
chr7	StringTie	exon	65960578	65961066	1000	-	.	gene_id "MSTRG.175789"; transcript_id "MSTRG.175789.54"; exon_number "1";
chr7	StringTie	exon	65964323	65964458	1000	-	.	gene_id "MSTRG.175789"; transcript_id "MSTRG.175789.54"; exon_number "2";
chr7	StringTie	exon	65967731	65967907	1000	-	.	gene_id "MSTRG.175789"; transcript_id "MSTRG.175789.54"; exon_number "3";
chr7	StringTie	exon	65970282	65970366	1000	-	.	gene_id "MSTRG.175789"; transcript_id "MSTRG.175789.54"; exon_number "4";
chr7	StringTie	exon	65974295	65974441	1000	-	.	gene_id "MSTRG.175789"; transcript_id "MSTRG.175789.54"; exon_number "5";
chr7	StringTie	exon	65974526	65974704	1000	-	.	gene_id "MSTRG.175789"; transcript_id "MSTRG.175789.54"; exon_number "6";
chr7	StringTie	exon	65976015	65976202	1000	-	.	gene_id "MSTRG.175789"; transcript_id "MSTRG.175789.54"; exon_number "7";
chr7	StringTie	exon	65979402	65979541	1000	-	.	gene_id "MSTRG.175789"; transcript_id "MSTRG.175789.54"; exon_number "8";
chr7	StringTie	exon	65979727	65979911	1000	-	.	gene_id "MSTRG.175789"; transcript_id "MSTRG.175789.54"; exon_number "9";
chr7	StringTie	exon	65980224	65980409	1000	-	.	gene_id "MSTRG.175789"; transcript_id "MSTRG.175789.54"; exon_number "10";
chr7	StringTie	exon	65981974	65982202	1000	-	.	gene_id "MSTRG.175789"; transcript_id "MSTRG.175789.54"; exon_number "11";
chr7	StringTie	transcript	65960581	65982344	1000	-	.	gene_id "MSTRG.175789"; transcript_id "MSTRG.175789.55";
chr7	StringTie	exon	65960581	65961063	1000	-	.	gene_id "MSTRG.175789"; transcript_id "MSTRG.175789.55"; exon_number "1";
chr7	StringTie	exon	65964325	65964458	1000	-	.	gene_id "MSTRG.175789"; transcript_id "MSTRG.175789.55"; exon_number "2";
chr7	StringTie	exon	65967731	65967907	1000	-	.	gene_id "MSTRG.175789"; transcript_id "MSTRG.175789.55"; exon_number "3";
chr7	StringTie	exon	65970282	65970366	1000	-	.	gene_id "MSTRG.175789"; transcript_id "MSTRG.175789.55"; exon_number "4";
chr7	StringTie	exon	65974295	65974441	1000	-	.	gene_id "MSTRG.175789"; transcript_id "MSTRG.175789.55"; exon_number "5";
chr7	StringTie	exon	65974526	65975071	1000	-	.	gene_id "MSTRG.175789"; transcript_id "MSTRG.175789.55"; exon_number "6";
chr7	StringTie	exon	65976015	65976202	1000	-	.	gene_id "MSTRG.175789"; transcript_id "MSTRG.175789.55"; exon_number "7";
chr7	StringTie	exon	65979386	65979541	1000	-	.	gene_id "MSTRG.175789"; transcript_id "MSTRG.175789.55"; exon_number "8";
chr7	StringTie	exon	65979727	65979911	1000	-	.	gene_id "MSTRG.175789"; transcript_id "MSTRG.175789.55"; exon_number "9";
chr7	StringTie	exon	65980224	65980409	1000	-	.	gene_id "MSTRG.175789"; transcript_id "MSTRG.175789.55"; exon_number "10";
chr7	StringTie	exon	65981974	65982344	1000	-	.	gene_id "MSTRG.175789"; transcript_id "MSTRG.175789.55"; exon_number "11";
chr7	StringTie	transcript	65960584	65982329	1000	-	.	gene_id "MSTRG.175789"; transcript_id "MSTRG.175789.56";
chr7	StringTie	exon	65960584	65961063	1000	-	.	gene_id "MSTRG.175789"; transcript_id "MSTRG.175789.56"; exon_number "1";
chr7	StringTie	exon	65964325	65964458	1000	-	.	gene_id "MSTRG.175789"; transcript_id "MSTRG.175789.56"; exon_number "2";
chr7	StringTie	exon	65967731	65967907	1000	-	.	gene_id "MSTRG.175789"; transcript_id "MSTRG.175789.56"; exon_number "3";
chr7	StringTie	exon	65970282	65970366	1000	-	.	gene_id "MSTRG.175789"; transcript_id "MSTRG.175789.56"; exon_number "4";
chr7	StringTie	exon	65974295	65974401	1000	-	.	gene_id "MSTRG.175789"; transcript_id "MSTRG.175789.56"; exon_number "5";
chr7	StringTie	exon	65974526	65974704	1000	-	.	gene_id "MSTRG.175789"; transcript_id "MSTRG.175789.56"; exon_number "6";
chr7	StringTie	exon	65976015	65976202	1000	-	.	gene_id "MSTRG.175789"; transcript_id "MSTRG.175789.56"; exon_number "7";
chr7	StringTie	exon	65979399	65979541	1000	-	.	gene_id "MSTRG.175789"; transcript_id "MSTRG.175789.56"; exon_number "8";
chr7	StringTie	exon	65979727	65979911	1000	-	.	gene_id "MSTRG.175789"; transcript_id "MSTRG.175789.56"; exon_number "9";
chr7	StringTie	exon	65980224	65980405	1000	-	.	gene_id "MSTRG.175789"; transcript_id "MSTRG.175789.56"; exon_number "10";
chr7	StringTie	exon	65981974	65982329	1000	-	.	gene_id "MSTRG.175789"; transcript_id "MSTRG.175789.56"; exon_number "11";
chr7	StringTie	transcript	65960584	65982320	1000	-	.	gene_id "MSTRG.175789"; transcript_id "MSTRG.175789.57";
chr7	StringTie	exon	65960584	65961063	1000	-	.	gene_id "MSTRG.175789"; transcript_id "MSTRG.175789.57"; exon_number "1";
chr7	StringTie	exon	65964325	65964458	1000	-	.	gene_id "MSTRG.175789"; transcript_id "MSTRG.175789.57"; exon_number "2";
chr7	StringTie	exon	65967731	65967907	1000	-	.	gene_id "MSTRG.175789"; transcript_id "MSTRG.175789.57"; exon_number "3";
chr7	StringTie	exon	65970282	65970366	1000	-	.	gene_id "MSTRG.175789"; transcript_id "MSTRG.175789.57"; exon_number "4";
chr7	StringTie	exon	65974295	65974441	1000	-	.	gene_id "MSTRG.175789"; transcript_id "MSTRG.175789.57"; exon_number "5";
chr7	StringTie	exon	65974526	65974704	1000	-	.	gene_id "MSTRG.175789"; transcript_id "MSTRG.175789.57"; exon_number "6";
chr7	StringTie	exon	65976015	65976202	1000	-	.	gene_id "MSTRG.175789"; transcript_id "MSTRG.175789.57"; exon_number "7";
chr7	StringTie	exon	65979399	65979477	1000	-	.	gene_id "MSTRG.175789"; transcript_id "MSTRG.175789.57"; exon_number "8";
chr7	StringTie	exon	65979727	65979911	1000	-	.	gene_id "MSTRG.175789"; transcript_id "MSTRG.175789.57"; exon_number "9";
chr7	StringTie	exon	65980224	65980409	1000	-	.	gene_id "MSTRG.175789"; transcript_id "MSTRG.175789.57"; exon_number "10";
chr7	StringTie	exon	65981974	65982320	1000	-	.	gene_id "MSTRG.175789"; transcript_id "MSTRG.175789.57"; exon_number "11";
chr7	StringTie	transcript	65960584	65982240	1000	-	.	gene_id "MSTRG.175789"; transcript_id "MSTRG.175789.58";
chr7	StringTie	exon	65960584	65961063	1000	-	.	gene_id "MSTRG.175789"; transcript_id "MSTRG.175789.58"; exon_number "1";
chr7	StringTie	exon	65964323	65964458	1000	-	.	gene_id "MSTRG.175789"; transcript_id "MSTRG.175789.58"; exon_number "2";
chr7	StringTie	exon	65967731	65967907	1000	-	.	gene_id "MSTRG.175789"; transcript_id "MSTRG.175789.58"; exon_number "3";
chr7	StringTie	exon	65970282	65970366	1000	-	.	gene_id "MSTRG.175789"; transcript_id "MSTRG.175789.58"; exon_number "4";
chr7	StringTie	exon	65974295	65974441	1000	-	.	gene_id "MSTRG.175789"; transcript_id "MSTRG.175789.58"; exon_number "5";
chr7	StringTie	exon	65974526	65974704	1000	-	.	gene_id "MSTRG.175789"; transcript_id "MSTRG.175789.58"; exon_number "6";
chr7	StringTie	exon	65974919	65975071	1000	-	.	gene_id "MSTRG.175789"; transcript_id "MSTRG.175789.58"; exon_number "7";
chr7	StringTie	exon	65976015	65976202	1000	-	.	gene_id "MSTRG.175789"; transcript_id "MSTRG.175789.58"; exon_number "8";
chr7	StringTie	exon	65979402	65979541	1000	-	.	gene_id "MSTRG.175789"; transcript_id "MSTRG.175789.58"; exon_number "9";
chr7	StringTie	exon	65979727	65979911	1000	-	.	gene_id "MSTRG.175789"; transcript_id "MSTRG.175789.58"; exon_number "10";
chr7	StringTie	exon	65980224	65980409	1000	-	.	gene_id "MSTRG.175789"; transcript_id "MSTRG.175789.58"; exon_number "11";
chr7	StringTie	exon	65981974	65982240	1000	-	.	gene_id "MSTRG.175789"; transcript_id "MSTRG.175789.58"; exon_number "12";
chr7	StringTie	transcript	65960584	65982307	1000	-	.	gene_id "MSTRG.175789"; transcript_id "MSTRG.175789.59";
chr7	StringTie	exon	65960584	65961063	1000	-	.	gene_id "MSTRG.175789"; transcript_id "MSTRG.175789.59"; exon_number "1";
chr7	StringTie	exon	65964325	65964458	1000	-	.	gene_id "MSTRG.175789"; transcript_id "MSTRG.175789.59"; exon_number "2";
chr7	StringTie	exon	65967731	65967907	1000	-	.	gene_id "MSTRG.175789"; transcript_id "MSTRG.175789.59"; exon_number "3";
chr7	StringTie	exon	65970282	65970366	1000	-	.	gene_id "MSTRG.175789"; transcript_id "MSTRG.175789.59"; exon_number "4";
chr7	StringTie	exon	65974295	65974401	1000	-	.	gene_id "MSTRG.175789"; transcript_id "MSTRG.175789.59"; exon_number "5";
chr7	StringTie	exon	65974526	65974704	1000	-	.	gene_id "MSTRG.175789"; transcript_id "MSTRG.175789.59"; exon_number "6";
chr7	StringTie	exon	65974919	65975071	1000	-	.	gene_id "MSTRG.175789"; transcript_id "MSTRG.175789.59"; exon_number "7";
chr7	StringTie	exon	65976015	65976202	1000	-	.	gene_id "MSTRG.175789"; transcript_id "MSTRG.175789.59"; exon_number "8";
chr7	StringTie	exon	65979386	65979541	1000	-	.	gene_id "MSTRG.175789"; transcript_id "MSTRG.175789.59"; exon_number "9";
chr7	StringTie	exon	65979727	65979911	1000	-	.	gene_id "MSTRG.175789"; transcript_id "MSTRG.175789.59"; exon_number "10";
chr7	StringTie	exon	65980224	65980409	1000	-	.	gene_id "MSTRG.175789"; transcript_id "MSTRG.175789.59"; exon_number "11";
chr7	StringTie	exon	65981974	65982307	1000	-	.	gene_id "MSTRG.175789"; transcript_id "MSTRG.175789.59"; exon_number "12";
chr7	StringTie	transcript	65960155	65983054	1000	-	.	gene_id "MSTRG.175789"; transcript_id "MSTRG.175789.6";
chr7	StringTie	exon	65960155	65961063	1000	-	.	gene_id "MSTRG.175789"; transcript_id "MSTRG.175789.6"; exon_number "1";
chr7	StringTie	exon	65964323	65964458	1000	-	.	gene_id "MSTRG.175789"; transcript_id "MSTRG.175789.6"; exon_number "2";
chr7	StringTie	exon	65967731	65967907	1000	-	.	gene_id "MSTRG.175789"; transcript_id "MSTRG.175789.6"; exon_number "3";
chr7	StringTie	exon	65970282	65970366	1000	-	.	gene_id "MSTRG.175789"; transcript_id "MSTRG.175789.6"; exon_number "4";
chr7	StringTie	exon	65974295	65974441	1000	-	.	gene_id "MSTRG.175789"; transcript_id "MSTRG.175789.6"; exon_number "5";
chr7	StringTie	exon	65974526	65974704	1000	-	.	gene_id "MSTRG.175789"; transcript_id "MSTRG.175789.6"; exon_number "6";
chr7	StringTie	exon	65974819	65975071	1000	-	.	gene_id "MSTRG.175789"; transcript_id "MSTRG.175789.6"; exon_number "7";
chr7	StringTie	exon	65976015	65976202	1000	-	.	gene_id "MSTRG.175789"; transcript_id "MSTRG.175789.6"; exon_number "8";
chr7	StringTie	exon	65979386	65979541	1000	-	.	gene_id "MSTRG.175789"; transcript_id "MSTRG.175789.6"; exon_number "9";
chr7	StringTie	exon	65979727	65979911	1000	-	.	gene_id "MSTRG.175789"; transcript_id "MSTRG.175789.6"; exon_number "10";
chr7	StringTie	exon	65980224	65980409	1000	-	.	gene_id "MSTRG.175789"; transcript_id "MSTRG.175789.6"; exon_number "11";
chr7	StringTie	exon	65981974	65983054	1000	-	.	gene_id "MSTRG.175789"; transcript_id "MSTRG.175789.6"; exon_number "12";
chr7	StringTie	transcript	65960584	65982347	1000	-	.	gene_id "MSTRG.175789"; transcript_id "MSTRG.175789.60";
chr7	StringTie	exon	65960584	65961063	1000	-	.	gene_id "MSTRG.175789"; transcript_id "MSTRG.175789.60"; exon_number "1";
chr7	StringTie	exon	65964323	65964458	1000	-	.	gene_id "MSTRG.175789"; transcript_id "MSTRG.175789.60"; exon_number "2";
chr7	StringTie	exon	65967731	65967907	1000	-	.	gene_id "MSTRG.175789"; transcript_id "MSTRG.175789.60"; exon_number "3";
chr7	StringTie	exon	65970282	65970366	1000	-	.	gene_id "MSTRG.175789"; transcript_id "MSTRG.175789.60"; exon_number "4";
chr7	StringTie	exon	65974295	65974365	1000	-	.	gene_id "MSTRG.175789"; transcript_id "MSTRG.175789.60"; exon_number "5";
chr7	StringTie	exon	65974408	65974441	1000	-	.	gene_id "MSTRG.175789"; transcript_id "MSTRG.175789.60"; exon_number "6";
chr7	StringTie	exon	65974526	65974704	1000	-	.	gene_id "MSTRG.175789"; transcript_id "MSTRG.175789.60"; exon_number "7";
chr7	StringTie	exon	65976015	65976202	1000	-	.	gene_id "MSTRG.175789"; transcript_id "MSTRG.175789.60"; exon_number "8";
chr7	StringTie	exon	65979386	65979541	1000	-	.	gene_id "MSTRG.175789"; transcript_id "MSTRG.175789.60"; exon_number "9";
chr7	StringTie	exon	65979727	65979911	1000	-	.	gene_id "MSTRG.175789"; transcript_id "MSTRG.175789.60"; exon_number "10";
chr7	StringTie	exon	65980224	65980409	1000	-	.	gene_id "MSTRG.175789"; transcript_id "MSTRG.175789.60"; exon_number "11";
chr7	StringTie	exon	65981974	65982347	1000	-	.	gene_id "MSTRG.175789"; transcript_id "MSTRG.175789.60"; exon_number "12";
chr7	StringTie	transcript	65960585	65982298	1000	-	.	gene_id "MSTRG.175789"; transcript_id "MSTRG.175789.61";
chr7	StringTie	exon	65960585	65961063	1000	-	.	gene_id "MSTRG.175789"; transcript_id "MSTRG.175789.61"; exon_number "1";
chr7	StringTie	exon	65964325	65964458	1000	-	.	gene_id "MSTRG.175789"; transcript_id "MSTRG.175789.61"; exon_number "2";
chr7	StringTie	exon	65967731	65967907	1000	-	.	gene_id "MSTRG.175789"; transcript_id "MSTRG.175789.61"; exon_number "3";
chr7	StringTie	exon	65970282	65970366	1000	-	.	gene_id "MSTRG.175789"; transcript_id "MSTRG.175789.61"; exon_number "4";
chr7	StringTie	exon	65974295	65974437	1000	-	.	gene_id "MSTRG.175789"; transcript_id "MSTRG.175789.61"; exon_number "5";
chr7	StringTie	exon	65974526	65974704	1000	-	.	gene_id "MSTRG.175789"; transcript_id "MSTRG.175789.61"; exon_number "6";
chr7	StringTie	exon	65976015	65976202	1000	-	.	gene_id "MSTRG.175789"; transcript_id "MSTRG.175789.61"; exon_number "7";
chr7	StringTie	exon	65979399	65979541	1000	-	.	gene_id "MSTRG.175789"; transcript_id "MSTRG.175789.61"; exon_number "8";
chr7	StringTie	exon	65979727	65979911	1000	-	.	gene_id "MSTRG.175789"; transcript_id "MSTRG.175789.61"; exon_number "9";
chr7	StringTie	exon	65980224	65980409	1000	-	.	gene_id "MSTRG.175789"; transcript_id "MSTRG.175789.61"; exon_number "10";
chr7	StringTie	exon	65981974	65982298	1000	-	.	gene_id "MSTRG.175789"; transcript_id "MSTRG.175789.61"; exon_number "11";
chr7	StringTie	transcript	65960595	65982800	1000	-	.	gene_id "MSTRG.175789"; transcript_id "MSTRG.175789.62";
chr7	StringTie	exon	65960595	65961063	1000	-	.	gene_id "MSTRG.175789"; transcript_id "MSTRG.175789.62"; exon_number "1";
chr7	StringTie	exon	65964323	65964458	1000	-	.	gene_id "MSTRG.175789"; transcript_id "MSTRG.175789.62"; exon_number "2";
chr7	StringTie	exon	65967731	65967907	1000	-	.	gene_id "MSTRG.175789"; transcript_id "MSTRG.175789.62"; exon_number "3";
chr7	StringTie	exon	65970282	65970366	1000	-	.	gene_id "MSTRG.175789"; transcript_id "MSTRG.175789.62"; exon_number "4";
chr7	StringTie	exon	65974295	65974401	1000	-	.	gene_id "MSTRG.175789"; transcript_id "MSTRG.175789.62"; exon_number "5";
chr7	StringTie	exon	65974526	65975071	1000	-	.	gene_id "MSTRG.175789"; transcript_id "MSTRG.175789.62"; exon_number "6";
chr7	StringTie	exon	65976015	65976202	1000	-	.	gene_id "MSTRG.175789"; transcript_id "MSTRG.175789.62"; exon_number "7";
chr7	StringTie	exon	65979386	65979541	1000	-	.	gene_id "MSTRG.175789"; transcript_id "MSTRG.175789.62"; exon_number "8";
chr7	StringTie	exon	65979727	65979911	1000	-	.	gene_id "MSTRG.175789"; transcript_id "MSTRG.175789.62"; exon_number "9";
chr7	StringTie	exon	65980224	65980405	1000	-	.	gene_id "MSTRG.175789"; transcript_id "MSTRG.175789.62"; exon_number "10";
chr7	StringTie	exon	65981974	65982800	1000	-	.	gene_id "MSTRG.175789"; transcript_id "MSTRG.175789.62"; exon_number "11";
chr7	StringTie	transcript	65960596	65982346	1000	-	.	gene_id "MSTRG.175789"; transcript_id "MSTRG.175789.63";
chr7	StringTie	exon	65960596	65961063	1000	-	.	gene_id "MSTRG.175789"; transcript_id "MSTRG.175789.63"; exon_number "1";
chr7	StringTie	exon	65964325	65964458	1000	-	.	gene_id "MSTRG.175789"; transcript_id "MSTRG.175789.63"; exon_number "2";
chr7	StringTie	exon	65967731	65967907	1000	-	.	gene_id "MSTRG.175789"; transcript_id "MSTRG.175789.63"; exon_number "3";
chr7	StringTie	exon	65970282	65970366	1000	-	.	gene_id "MSTRG.175789"; transcript_id "MSTRG.175789.63"; exon_number "4";
chr7	StringTie	exon	65974295	65974441	1000	-	.	gene_id "MSTRG.175789"; transcript_id "MSTRG.175789.63"; exon_number "5";
chr7	StringTie	exon	65974526	65975071	1000	-	.	gene_id "MSTRG.175789"; transcript_id "MSTRG.175789.63"; exon_number "6";
chr7	StringTie	exon	65976015	65976202	1000	-	.	gene_id "MSTRG.175789"; transcript_id "MSTRG.175789.63"; exon_number "7";
chr7	StringTie	exon	65979399	65979541	1000	-	.	gene_id "MSTRG.175789"; transcript_id "MSTRG.175789.63"; exon_number "8";
chr7	StringTie	exon	65979727	65979911	1000	-	.	gene_id "MSTRG.175789"; transcript_id "MSTRG.175789.63"; exon_number "9";
chr7	StringTie	exon	65980224	65980409	1000	-	.	gene_id "MSTRG.175789"; transcript_id "MSTRG.175789.63"; exon_number "10";
chr7	StringTie	exon	65981974	65982346	1000	-	.	gene_id "MSTRG.175789"; transcript_id "MSTRG.175789.63"; exon_number "11";
chr7	StringTie	transcript	65960596	65982242	1000	-	.	gene_id "MSTRG.175789"; transcript_id "MSTRG.175789.64";
chr7	StringTie	exon	65960596	65961063	1000	-	.	gene_id "MSTRG.175789"; transcript_id "MSTRG.175789.64"; exon_number "1";
chr7	StringTie	exon	65964323	65964458	1000	-	.	gene_id "MSTRG.175789"; transcript_id "MSTRG.175789.64"; exon_number "2";
chr7	StringTie	exon	65967731	65967907	1000	-	.	gene_id "MSTRG.175789"; transcript_id "MSTRG.175789.64"; exon_number "3";
chr7	StringTie	exon	65970282	65970366	1000	-	.	gene_id "MSTRG.175789"; transcript_id "MSTRG.175789.64"; exon_number "4";
chr7	StringTie	exon	65974295	65974401	1000	-	.	gene_id "MSTRG.175789"; transcript_id "MSTRG.175789.64"; exon_number "5";
chr7	StringTie	exon	65974526	65974704	1000	-	.	gene_id "MSTRG.175789"; transcript_id "MSTRG.175789.64"; exon_number "6";
chr7	StringTie	exon	65976015	65976202	1000	-	.	gene_id "MSTRG.175789"; transcript_id "MSTRG.175789.64"; exon_number "7";
chr7	StringTie	exon	65979399	65979541	1000	-	.	gene_id "MSTRG.175789"; transcript_id "MSTRG.175789.64"; exon_number "8";
chr7	StringTie	exon	65979664	65979911	1000	-	.	gene_id "MSTRG.175789"; transcript_id "MSTRG.175789.64"; exon_number "9";
chr7	StringTie	exon	65980224	65980409	1000	-	.	gene_id "MSTRG.175789"; transcript_id "MSTRG.175789.64"; exon_number "10";
chr7	StringTie	exon	65981974	65982242	1000	-	.	gene_id "MSTRG.175789"; transcript_id "MSTRG.175789.64"; exon_number "11";
chr7	StringTie	transcript	65960598	65982342	1000	-	.	gene_id "MSTRG.175789"; transcript_id "MSTRG.175789.65";
chr7	StringTie	exon	65960598	65961063	1000	-	.	gene_id "MSTRG.175789"; transcript_id "MSTRG.175789.65"; exon_number "1";
chr7	StringTie	exon	65964323	65964458	1000	-	.	gene_id "MSTRG.175789"; transcript_id "MSTRG.175789.65"; exon_number "2";
chr7	StringTie	exon	65967731	65967907	1000	-	.	gene_id "MSTRG.175789"; transcript_id "MSTRG.175789.65"; exon_number "3";
chr7	StringTie	exon	65970282	65970366	1000	-	.	gene_id "MSTRG.175789"; transcript_id "MSTRG.175789.65"; exon_number "4";
chr7	StringTie	exon	65974295	65974441	1000	-	.	gene_id "MSTRG.175789"; transcript_id "MSTRG.175789.65"; exon_number "5";
chr7	StringTie	exon	65974526	65974704	1000	-	.	gene_id "MSTRG.175789"; transcript_id "MSTRG.175789.65"; exon_number "6";
chr7	StringTie	exon	65976015	65976202	1000	-	.	gene_id "MSTRG.175789"; transcript_id "MSTRG.175789.65"; exon_number "7";
chr7	StringTie	exon	65979386	65979541	1000	-	.	gene_id "MSTRG.175789"; transcript_id "MSTRG.175789.65"; exon_number "8";
chr7	StringTie	exon	65979727	65979911	1000	-	.	gene_id "MSTRG.175789"; transcript_id "MSTRG.175789.65"; exon_number "9";
chr7	StringTie	exon	65980224	65980405	1000	-	.	gene_id "MSTRG.175789"; transcript_id "MSTRG.175789.65"; exon_number "10";
chr7	StringTie	exon	65981974	65982342	1000	-	.	gene_id "MSTRG.175789"; transcript_id "MSTRG.175789.65"; exon_number "11";
chr7	StringTie	transcript	65960599	65982297	1000	-	.	gene_id "MSTRG.175789"; transcript_id "MSTRG.175789.66";
chr7	StringTie	exon	65960599	65961063	1000	-	.	gene_id "MSTRG.175789"; transcript_id "MSTRG.175789.66"; exon_number "1";
chr7	StringTie	exon	65964323	65964458	1000	-	.	gene_id "MSTRG.175789"; transcript_id "MSTRG.175789.66"; exon_number "2";
chr7	StringTie	exon	65967731	65967907	1000	-	.	gene_id "MSTRG.175789"; transcript_id "MSTRG.175789.66"; exon_number "3";
chr7	StringTie	exon	65970282	65970366	1000	-	.	gene_id "MSTRG.175789"; transcript_id "MSTRG.175789.66"; exon_number "4";
chr7	StringTie	exon	65974295	65974441	1000	-	.	gene_id "MSTRG.175789"; transcript_id "MSTRG.175789.66"; exon_number "5";
chr7	StringTie	exon	65974526	65974704	1000	-	.	gene_id "MSTRG.175789"; transcript_id "MSTRG.175789.66"; exon_number "6";
chr7	StringTie	exon	65976015	65976202	1000	-	.	gene_id "MSTRG.175789"; transcript_id "MSTRG.175789.66"; exon_number "7";
chr7	StringTie	exon	65979399	65979541	1000	-	.	gene_id "MSTRG.175789"; transcript_id "MSTRG.175789.66"; exon_number "8";
chr7	StringTie	exon	65979664	65979911	1000	-	.	gene_id "MSTRG.175789"; transcript_id "MSTRG.175789.66"; exon_number "9";
chr7	StringTie	exon	65980224	65980409	1000	-	.	gene_id "MSTRG.175789"; transcript_id "MSTRG.175789.66"; exon_number "10";
chr7	StringTie	exon	65981974	65982297	1000	-	.	gene_id "MSTRG.175789"; transcript_id "MSTRG.175789.66"; exon_number "11";
chr7	StringTie	transcript	65960599	65981971	1000	-	.	gene_id "MSTRG.175789"; transcript_id "MSTRG.175789.67";
chr7	StringTie	exon	65960599	65961063	1000	-	.	gene_id "MSTRG.175789"; transcript_id "MSTRG.175789.67"; exon_number "1";
chr7	StringTie	exon	65964323	65964458	1000	-	.	gene_id "MSTRG.175789"; transcript_id "MSTRG.175789.67"; exon_number "2";
chr7	StringTie	exon	65967731	65967907	1000	-	.	gene_id "MSTRG.175789"; transcript_id "MSTRG.175789.67"; exon_number "3";
chr7	StringTie	exon	65970282	65970366	1000	-	.	gene_id "MSTRG.175789"; transcript_id "MSTRG.175789.67"; exon_number "4";
chr7	StringTie	exon	65974295	65974441	1000	-	.	gene_id "MSTRG.175789"; transcript_id "MSTRG.175789.67"; exon_number "5";
chr7	StringTie	exon	65974526	65975071	1000	-	.	gene_id "MSTRG.175789"; transcript_id "MSTRG.175789.67"; exon_number "6";
chr7	StringTie	exon	65976015	65976202	1000	-	.	gene_id "MSTRG.175789"; transcript_id "MSTRG.175789.67"; exon_number "7";
chr7	StringTie	exon	65979399	65979541	1000	-	.	gene_id "MSTRG.175789"; transcript_id "MSTRG.175789.67"; exon_number "8";
chr7	StringTie	exon	65979834	65979911	1000	-	.	gene_id "MSTRG.175789"; transcript_id "MSTRG.175789.67"; exon_number "9";
chr7	StringTie	exon	65980224	65980409	1000	-	.	gene_id "MSTRG.175789"; transcript_id "MSTRG.175789.67"; exon_number "10";
chr7	StringTie	exon	65981851	65981971	1000	-	.	gene_id "MSTRG.175789"; transcript_id "MSTRG.175789.67"; exon_number "11";
chr7	StringTie	transcript	65960599	65982249	1000	-	.	gene_id "MSTRG.175789"; transcript_id "MSTRG.175789.68";
chr7	StringTie	exon	65960599	65961063	1000	-	.	gene_id "MSTRG.175789"; transcript_id "MSTRG.175789.68"; exon_number "1";
chr7	StringTie	exon	65964325	65964458	1000	-	.	gene_id "MSTRG.175789"; transcript_id "MSTRG.175789.68"; exon_number "2";
chr7	StringTie	exon	65967731	65967907	1000	-	.	gene_id "MSTRG.175789"; transcript_id "MSTRG.175789.68"; exon_number "3";
chr7	StringTie	exon	65970282	65970366	1000	-	.	gene_id "MSTRG.175789"; transcript_id "MSTRG.175789.68"; exon_number "4";
chr7	StringTie	exon	65974295	65974441	1000	-	.	gene_id "MSTRG.175789"; transcript_id "MSTRG.175789.68"; exon_number "5";
chr7	StringTie	exon	65974526	65974704	1000	-	.	gene_id "MSTRG.175789"; transcript_id "MSTRG.175789.68"; exon_number "6";
chr7	StringTie	exon	65976015	65976202	1000	-	.	gene_id "MSTRG.175789"; transcript_id "MSTRG.175789.68"; exon_number "7";
chr7	StringTie	exon	65979399	65979541	1000	-	.	gene_id "MSTRG.175789"; transcript_id "MSTRG.175789.68"; exon_number "8";
chr7	StringTie	exon	65979664	65979911	1000	-	.	gene_id "MSTRG.175789"; transcript_id "MSTRG.175789.68"; exon_number "9";
chr7	StringTie	exon	65980224	65980409	1000	-	.	gene_id "MSTRG.175789"; transcript_id "MSTRG.175789.68"; exon_number "10";
chr7	StringTie	exon	65981974	65982249	1000	-	.	gene_id "MSTRG.175789"; transcript_id "MSTRG.175789.68"; exon_number "11";
chr7	StringTie	transcript	65960599	65982213	1000	-	.	gene_id "MSTRG.175789"; transcript_id "MSTRG.175789.69";
chr7	StringTie	exon	65960599	65961063	1000	-	.	gene_id "MSTRG.175789"; transcript_id "MSTRG.175789.69"; exon_number "1";
chr7	StringTie	exon	65964323	65964458	1000	-	.	gene_id "MSTRG.175789"; transcript_id "MSTRG.175789.69"; exon_number "2";
chr7	StringTie	exon	65967731	65967907	1000	-	.	gene_id "MSTRG.175789"; transcript_id "MSTRG.175789.69"; exon_number "3";
chr7	StringTie	exon	65970282	65970366	1000	-	.	gene_id "MSTRG.175789"; transcript_id "MSTRG.175789.69"; exon_number "4";
chr7	StringTie	exon	65974295	65974401	1000	-	.	gene_id "MSTRG.175789"; transcript_id "MSTRG.175789.69"; exon_number "5";
chr7	StringTie	exon	65974526	65974704	1000	-	.	gene_id "MSTRG.175789"; transcript_id "MSTRG.175789.69"; exon_number "6";
chr7	StringTie	exon	65974919	65975071	1000	-	.	gene_id "MSTRG.175789"; transcript_id "MSTRG.175789.69"; exon_number "7";
chr7	StringTie	exon	65976015	65976202	1000	-	.	gene_id "MSTRG.175789"; transcript_id "MSTRG.175789.69"; exon_number "8";
chr7	StringTie	exon	65979386	65979541	1000	-	.	gene_id "MSTRG.175789"; transcript_id "MSTRG.175789.69"; exon_number "9";
chr7	StringTie	exon	65980224	65980409	1000	-	.	gene_id "MSTRG.175789"; transcript_id "MSTRG.175789.69"; exon_number "10";
chr7	StringTie	exon	65981974	65982213	1000	-	.	gene_id "MSTRG.175789"; transcript_id "MSTRG.175789.69"; exon_number "11";
chr7	StringTie	transcript	65960305	65984738	1000	-	.	gene_id "MSTRG.175789"; transcript_id "MSTRG.175789.7";
chr7	StringTie	exon	65960305	65961063	1000	-	.	gene_id "MSTRG.175789"; transcript_id "MSTRG.175789.7"; exon_number "1";
chr7	StringTie	exon	65964325	65964458	1000	-	.	gene_id "MSTRG.175789"; transcript_id "MSTRG.175789.7"; exon_number "2";
chr7	StringTie	exon	65967731	65967907	1000	-	.	gene_id "MSTRG.175789"; transcript_id "MSTRG.175789.7"; exon_number "3";
chr7	StringTie	exon	65970282	65970366	1000	-	.	gene_id "MSTRG.175789"; transcript_id "MSTRG.175789.7"; exon_number "4";
chr7	StringTie	exon	65974295	65974441	1000	-	.	gene_id "MSTRG.175789"; transcript_id "MSTRG.175789.7"; exon_number "5";
chr7	StringTie	exon	65974526	65974704	1000	-	.	gene_id "MSTRG.175789"; transcript_id "MSTRG.175789.7"; exon_number "6";
chr7	StringTie	exon	65976015	65976202	1000	-	.	gene_id "MSTRG.175789"; transcript_id "MSTRG.175789.7"; exon_number "7";
chr7	StringTie	exon	65979399	65979541	1000	-	.	gene_id "MSTRG.175789"; transcript_id "MSTRG.175789.7"; exon_number "8";
chr7	StringTie	exon	65979727	65979911	1000	-	.	gene_id "MSTRG.175789"; transcript_id "MSTRG.175789.7"; exon_number "9";
chr7	StringTie	exon	65980224	65980409	1000	-	.	gene_id "MSTRG.175789"; transcript_id "MSTRG.175789.7"; exon_number "10";
chr7	StringTie	exon	65981974	65982090	1000	-	.	gene_id "MSTRG.175789"; transcript_id "MSTRG.175789.7"; exon_number "11";
chr7	StringTie	exon	65984145	65984738	1000	-	.	gene_id "MSTRG.175789"; transcript_id "MSTRG.175789.7"; exon_number "12";
chr7	StringTie	transcript	65960601	65982240	1000	-	.	gene_id "MSTRG.175789"; transcript_id "MSTRG.175789.70";
chr7	StringTie	exon	65960601	65960853	1000	-	.	gene_id "MSTRG.175789"; transcript_id "MSTRG.175789.70"; exon_number "1";
chr7	StringTie	exon	65960952	65961063	1000	-	.	gene_id "MSTRG.175789"; transcript_id "MSTRG.175789.70"; exon_number "2";
chr7	StringTie	exon	65964323	65964458	1000	-	.	gene_id "MSTRG.175789"; transcript_id "MSTRG.175789.70"; exon_number "3";
chr7	StringTie	exon	65967731	65967907	1000	-	.	gene_id "MSTRG.175789"; transcript_id "MSTRG.175789.70"; exon_number "4";
chr7	StringTie	exon	65970282	65970366	1000	-	.	gene_id "MSTRG.175789"; transcript_id "MSTRG.175789.70"; exon_number "5";
chr7	StringTie	exon	65974295	65974441	1000	-	.	gene_id "MSTRG.175789"; transcript_id "MSTRG.175789.70"; exon_number "6";
chr7	StringTie	exon	65974526	65974704	1000	-	.	gene_id "MSTRG.175789"; transcript_id "MSTRG.175789.70"; exon_number "7";
chr7	StringTie	exon	65974919	65975071	1000	-	.	gene_id "MSTRG.175789"; transcript_id "MSTRG.175789.70"; exon_number "8";
chr7	StringTie	exon	65976015	65976202	1000	-	.	gene_id "MSTRG.175789"; transcript_id "MSTRG.175789.70"; exon_number "9";
chr7	StringTie	exon	65979402	65979541	1000	-	.	gene_id "MSTRG.175789"; transcript_id "MSTRG.175789.70"; exon_number "10";
chr7	StringTie	exon	65979727	65979911	1000	-	.	gene_id "MSTRG.175789"; transcript_id "MSTRG.175789.70"; exon_number "11";
chr7	StringTie	exon	65980224	65980409	1000	-	.	gene_id "MSTRG.175789"; transcript_id "MSTRG.175789.70"; exon_number "12";
chr7	StringTie	exon	65981974	65982240	1000	-	.	gene_id "MSTRG.175789"; transcript_id "MSTRG.175789.70"; exon_number "13";
chr7	StringTie	transcript	65960602	65982297	1000	-	.	gene_id "MSTRG.175789"; transcript_id "MSTRG.175789.71";
chr7	StringTie	exon	65960602	65961063	1000	-	.	gene_id "MSTRG.175789"; transcript_id "MSTRG.175789.71"; exon_number "1";
chr7	StringTie	exon	65964325	65964458	1000	-	.	gene_id "MSTRG.175789"; transcript_id "MSTRG.175789.71"; exon_number "2";
chr7	StringTie	exon	65967731	65967907	1000	-	.	gene_id "MSTRG.175789"; transcript_id "MSTRG.175789.71"; exon_number "3";
chr7	StringTie	exon	65970282	65970366	1000	-	.	gene_id "MSTRG.175789"; transcript_id "MSTRG.175789.71"; exon_number "4";
chr7	StringTie	exon	65974295	65974401	1000	-	.	gene_id "MSTRG.175789"; transcript_id "MSTRG.175789.71"; exon_number "5";
chr7	StringTie	exon	65974526	65974704	1000	-	.	gene_id "MSTRG.175789"; transcript_id "MSTRG.175789.71"; exon_number "6";
chr7	StringTie	exon	65976015	65976202	1000	-	.	gene_id "MSTRG.175789"; transcript_id "MSTRG.175789.71"; exon_number "7";
chr7	StringTie	exon	65979386	65979477	1000	-	.	gene_id "MSTRG.175789"; transcript_id "MSTRG.175789.71"; exon_number "8";
chr7	StringTie	exon	65979727	65979911	1000	-	.	gene_id "MSTRG.175789"; transcript_id "MSTRG.175789.71"; exon_number "9";
chr7	StringTie	exon	65980224	65980409	1000	-	.	gene_id "MSTRG.175789"; transcript_id "MSTRG.175789.71"; exon_number "10";
chr7	StringTie	exon	65981974	65982297	1000	-	.	gene_id "MSTRG.175789"; transcript_id "MSTRG.175789.71"; exon_number "11";
chr7	StringTie	transcript	65960603	65984268	1000	-	.	gene_id "MSTRG.175789"; transcript_id "MSTRG.175789.72";
chr7	StringTie	exon	65960603	65961063	1000	-	.	gene_id "MSTRG.175789"; transcript_id "MSTRG.175789.72"; exon_number "1";
chr7	StringTie	exon	65964323	65964458	1000	-	.	gene_id "MSTRG.175789"; transcript_id "MSTRG.175789.72"; exon_number "2";
chr7	StringTie	exon	65967731	65967907	1000	-	.	gene_id "MSTRG.175789"; transcript_id "MSTRG.175789.72"; exon_number "3";
chr7	StringTie	exon	65970282	65970366	1000	-	.	gene_id "MSTRG.175789"; transcript_id "MSTRG.175789.72"; exon_number "4";
chr7	StringTie	exon	65974295	65974401	1000	-	.	gene_id "MSTRG.175789"; transcript_id "MSTRG.175789.72"; exon_number "5";
chr7	StringTie	exon	65974526	65974704	1000	-	.	gene_id "MSTRG.175789"; transcript_id "MSTRG.175789.72"; exon_number "6";
chr7	StringTie	exon	65976015	65976202	1000	-	.	gene_id "MSTRG.175789"; transcript_id "MSTRG.175789.72"; exon_number "7";
chr7	StringTie	exon	65979399	65979541	1000	-	.	gene_id "MSTRG.175789"; transcript_id "MSTRG.175789.72"; exon_number "8";
chr7	StringTie	exon	65979727	65979911	1000	-	.	gene_id "MSTRG.175789"; transcript_id "MSTRG.175789.72"; exon_number "9";
chr7	StringTie	exon	65980224	65980405	1000	-	.	gene_id "MSTRG.175789"; transcript_id "MSTRG.175789.72"; exon_number "10";
chr7	StringTie	exon	65981974	65982090	1000	-	.	gene_id "MSTRG.175789"; transcript_id "MSTRG.175789.72"; exon_number "11";
chr7	StringTie	exon	65984145	65984268	1000	-	.	gene_id "MSTRG.175789"; transcript_id "MSTRG.175789.72"; exon_number "12";
chr7	StringTie	transcript	65960603	65984338	1000	-	.	gene_id "MSTRG.175789"; transcript_id "MSTRG.175789.73";
chr7	StringTie	exon	65960603	65961063	1000	-	.	gene_id "MSTRG.175789"; transcript_id "MSTRG.175789.73"; exon_number "1";
chr7	StringTie	exon	65964323	65964458	1000	-	.	gene_id "MSTRG.175789"; transcript_id "MSTRG.175789.73"; exon_number "2";
chr7	StringTie	exon	65967731	65967907	1000	-	.	gene_id "MSTRG.175789"; transcript_id "MSTRG.175789.73"; exon_number "3";
chr7	StringTie	exon	65974295	65976202	1000	-	.	gene_id "MSTRG.175789"; transcript_id "MSTRG.175789.73"; exon_number "4";
chr7	StringTie	exon	65979386	65979541	1000	-	.	gene_id "MSTRG.175789"; transcript_id "MSTRG.175789.73"; exon_number "5";
chr7	StringTie	exon	65979727	65979911	1000	-	.	gene_id "MSTRG.175789"; transcript_id "MSTRG.175789.73"; exon_number "6";
chr7	StringTie	exon	65980224	65980409	1000	-	.	gene_id "MSTRG.175789"; transcript_id "MSTRG.175789.73"; exon_number "7";
chr7	StringTie	exon	65981974	65984338	1000	-	.	gene_id "MSTRG.175789"; transcript_id "MSTRG.175789.73"; exon_number "8";
chr7	StringTie	transcript	65960603	65982286	1000	-	.	gene_id "MSTRG.175789"; transcript_id "MSTRG.175789.74";
chr7	StringTie	exon	65960603	65961063	1000	-	.	gene_id "MSTRG.175789"; transcript_id "MSTRG.175789.74"; exon_number "1";
chr7	StringTie	exon	65964325	65964458	1000	-	.	gene_id "MSTRG.175789"; transcript_id "MSTRG.175789.74"; exon_number "2";
chr7	StringTie	exon	65967731	65967907	1000	-	.	gene_id "MSTRG.175789"; transcript_id "MSTRG.175789.74"; exon_number "3";
chr7	StringTie	exon	65970282	65970366	1000	-	.	gene_id "MSTRG.175789"; transcript_id "MSTRG.175789.74"; exon_number "4";
chr7	StringTie	exon	65974295	65974401	1000	-	.	gene_id "MSTRG.175789"; transcript_id "MSTRG.175789.74"; exon_number "5";
chr7	StringTie	exon	65974526	65974704	1000	-	.	gene_id "MSTRG.175789"; transcript_id "MSTRG.175789.74"; exon_number "6";
chr7	StringTie	exon	65974919	65975071	1000	-	.	gene_id "MSTRG.175789"; transcript_id "MSTRG.175789.74"; exon_number "7";
chr7	StringTie	exon	65976015	65976202	1000	-	.	gene_id "MSTRG.175789"; transcript_id "MSTRG.175789.74"; exon_number "8";
chr7	StringTie	exon	65979386	65979541	1000	-	.	gene_id "MSTRG.175789"; transcript_id "MSTRG.175789.74"; exon_number "9";
chr7	StringTie	exon	65979727	65979911	1000	-	.	gene_id "MSTRG.175789"; transcript_id "MSTRG.175789.74"; exon_number "10";
chr7	StringTie	exon	65980224	65980405	1000	-	.	gene_id "MSTRG.175789"; transcript_id "MSTRG.175789.74"; exon_number "11";
chr7	StringTie	exon	65981974	65982286	1000	-	.	gene_id "MSTRG.175789"; transcript_id "MSTRG.175789.74"; exon_number "12";
chr7	StringTie	transcript	65960604	65982368	1000	-	.	gene_id "MSTRG.175789"; transcript_id "MSTRG.175789.75";
chr7	StringTie	exon	65960604	65961063	1000	-	.	gene_id "MSTRG.175789"; transcript_id "MSTRG.175789.75"; exon_number "1";
chr7	StringTie	exon	65964323	65964458	1000	-	.	gene_id "MSTRG.175789"; transcript_id "MSTRG.175789.75"; exon_number "2";
chr7	StringTie	exon	65967731	65967907	1000	-	.	gene_id "MSTRG.175789"; transcript_id "MSTRG.175789.75"; exon_number "3";
chr7	StringTie	exon	65970282	65970366	1000	-	.	gene_id "MSTRG.175789"; transcript_id "MSTRG.175789.75"; exon_number "4";
chr7	StringTie	exon	65974295	65974401	1000	-	.	gene_id "MSTRG.175789"; transcript_id "MSTRG.175789.75"; exon_number "5";
chr7	StringTie	exon	65974526	65974704	1000	-	.	gene_id "MSTRG.175789"; transcript_id "MSTRG.175789.75"; exon_number "6";
chr7	StringTie	exon	65976015	65976202	1000	-	.	gene_id "MSTRG.175789"; transcript_id "MSTRG.175789.75"; exon_number "7";
chr7	StringTie	exon	65979386	65979541	1000	-	.	gene_id "MSTRG.175789"; transcript_id "MSTRG.175789.75"; exon_number "8";
chr7	StringTie	exon	65979727	65979911	1000	-	.	gene_id "MSTRG.175789"; transcript_id "MSTRG.175789.75"; exon_number "9";
chr7	StringTie	exon	65980224	65980409	1000	-	.	gene_id "MSTRG.175789"; transcript_id "MSTRG.175789.75"; exon_number "10";
chr7	StringTie	exon	65981851	65982368	1000	-	.	gene_id "MSTRG.175789"; transcript_id "MSTRG.175789.75"; exon_number "11";
chr7	StringTie	transcript	65960605	65982313	1000	-	.	gene_id "MSTRG.175789"; transcript_id "MSTRG.175789.76";
chr7	StringTie	exon	65960605	65961063	1000	-	.	gene_id "MSTRG.175789"; transcript_id "MSTRG.175789.76"; exon_number "1";
chr7	StringTie	exon	65964325	65964458	1000	-	.	gene_id "MSTRG.175789"; transcript_id "MSTRG.175789.76"; exon_number "2";
chr7	StringTie	exon	65967731	65967907	1000	-	.	gene_id "MSTRG.175789"; transcript_id "MSTRG.175789.76"; exon_number "3";
chr7	StringTie	exon	65970282	65970366	1000	-	.	gene_id "MSTRG.175789"; transcript_id "MSTRG.175789.76"; exon_number "4";
chr7	StringTie	exon	65974295	65974401	1000	-	.	gene_id "MSTRG.175789"; transcript_id "MSTRG.175789.76"; exon_number "5";
chr7	StringTie	exon	65974526	65974704	1000	-	.	gene_id "MSTRG.175789"; transcript_id "MSTRG.175789.76"; exon_number "6";
chr7	StringTie	exon	65976015	65976202	1000	-	.	gene_id "MSTRG.175789"; transcript_id "MSTRG.175789.76"; exon_number "7";
chr7	StringTie	exon	65979386	65979541	1000	-	.	gene_id "MSTRG.175789"; transcript_id "MSTRG.175789.76"; exon_number "8";
chr7	StringTie	exon	65979727	65979911	1000	-	.	gene_id "MSTRG.175789"; transcript_id "MSTRG.175789.76"; exon_number "9";
chr7	StringTie	exon	65980224	65980405	1000	-	.	gene_id "MSTRG.175789"; transcript_id "MSTRG.175789.76"; exon_number "10";
chr7	StringTie	exon	65981974	65982313	1000	-	.	gene_id "MSTRG.175789"; transcript_id "MSTRG.175789.76"; exon_number "11";
chr7	StringTie	transcript	65960605	65982212	1000	-	.	gene_id "MSTRG.175789"; transcript_id "MSTRG.175789.77";
chr7	StringTie	exon	65960605	65961063	1000	-	.	gene_id "MSTRG.175789"; transcript_id "MSTRG.175789.77"; exon_number "1";
chr7	StringTie	exon	65964325	65964458	1000	-	.	gene_id "MSTRG.175789"; transcript_id "MSTRG.175789.77"; exon_number "2";
chr7	StringTie	exon	65967731	65967736	1000	-	.	gene_id "MSTRG.175789"; transcript_id "MSTRG.175789.77"; exon_number "3";
chr7	StringTie	exon	65967763	65967907	1000	-	.	gene_id "MSTRG.175789"; transcript_id "MSTRG.175789.77"; exon_number "4";
chr7	StringTie	exon	65970282	65970366	1000	-	.	gene_id "MSTRG.175789"; transcript_id "MSTRG.175789.77"; exon_number "5";
chr7	StringTie	exon	65974295	65974401	1000	-	.	gene_id "MSTRG.175789"; transcript_id "MSTRG.175789.77"; exon_number "6";
chr7	StringTie	exon	65974526	65974704	1000	-	.	gene_id "MSTRG.175789"; transcript_id "MSTRG.175789.77"; exon_number "7";
chr7	StringTie	exon	65976015	65976202	1000	-	.	gene_id "MSTRG.175789"; transcript_id "MSTRG.175789.77"; exon_number "8";
chr7	StringTie	exon	65979399	65979541	1000	-	.	gene_id "MSTRG.175789"; transcript_id "MSTRG.175789.77"; exon_number "9";
chr7	StringTie	exon	65979727	65979911	1000	-	.	gene_id "MSTRG.175789"; transcript_id "MSTRG.175789.77"; exon_number "10";
chr7	StringTie	exon	65980224	65980409	1000	-	.	gene_id "MSTRG.175789"; transcript_id "MSTRG.175789.77"; exon_number "11";
chr7	StringTie	exon	65981974	65982212	1000	-	.	gene_id "MSTRG.175789"; transcript_id "MSTRG.175789.77"; exon_number "12";
chr7	StringTie	transcript	65960605	65982212	1000	-	.	gene_id "MSTRG.175789"; transcript_id "MSTRG.175789.78";
chr7	StringTie	exon	65960605	65961063	1000	-	.	gene_id "MSTRG.175789"; transcript_id "MSTRG.175789.78"; exon_number "1";
chr7	StringTie	exon	65964325	65964458	1000	-	.	gene_id "MSTRG.175789"; transcript_id "MSTRG.175789.78"; exon_number "2";
chr7	StringTie	exon	65967731	65967736	1000	-	.	gene_id "MSTRG.175789"; transcript_id "MSTRG.175789.78"; exon_number "3";
chr7	StringTie	exon	65967763	65967907	1000	-	.	gene_id "MSTRG.175789"; transcript_id "MSTRG.175789.78"; exon_number "4";
chr7	StringTie	exon	65970282	65970366	1000	-	.	gene_id "MSTRG.175789"; transcript_id "MSTRG.175789.78"; exon_number "5";
chr7	StringTie	exon	65974295	65974441	1000	-	.	gene_id "MSTRG.175789"; transcript_id "MSTRG.175789.78"; exon_number "6";
chr7	StringTie	exon	65974526	65974704	1000	-	.	gene_id "MSTRG.175789"; transcript_id "MSTRG.175789.78"; exon_number "7";
chr7	StringTie	exon	65976015	65976202	1000	-	.	gene_id "MSTRG.175789"; transcript_id "MSTRG.175789.78"; exon_number "8";
chr7	StringTie	exon	65979399	65979541	1000	-	.	gene_id "MSTRG.175789"; transcript_id "MSTRG.175789.78"; exon_number "9";
chr7	StringTie	exon	65979727	65979911	1000	-	.	gene_id "MSTRG.175789"; transcript_id "MSTRG.175789.78"; exon_number "10";
chr7	StringTie	exon	65980224	65980409	1000	-	.	gene_id "MSTRG.175789"; transcript_id "MSTRG.175789.78"; exon_number "11";
chr7	StringTie	exon	65981974	65982212	1000	-	.	gene_id "MSTRG.175789"; transcript_id "MSTRG.175789.78"; exon_number "12";
chr7	StringTie	transcript	65960606	65982287	1000	-	.	gene_id "MSTRG.175789"; transcript_id "MSTRG.175789.79";
chr7	StringTie	exon	65960606	65961063	1000	-	.	gene_id "MSTRG.175789"; transcript_id "MSTRG.175789.79"; exon_number "1";
chr7	StringTie	exon	65964323	65964458	1000	-	.	gene_id "MSTRG.175789"; transcript_id "MSTRG.175789.79"; exon_number "2";
chr7	StringTie	exon	65967731	65967907	1000	-	.	gene_id "MSTRG.175789"; transcript_id "MSTRG.175789.79"; exon_number "3";
chr7	StringTie	exon	65970282	65970366	1000	-	.	gene_id "MSTRG.175789"; transcript_id "MSTRG.175789.79"; exon_number "4";
chr7	StringTie	exon	65974295	65974441	1000	-	.	gene_id "MSTRG.175789"; transcript_id "MSTRG.175789.79"; exon_number "5";
chr7	StringTie	exon	65974526	65974704	1000	-	.	gene_id "MSTRG.175789"; transcript_id "MSTRG.175789.79"; exon_number "6";
chr7	StringTie	exon	65976015	65976202	1000	-	.	gene_id "MSTRG.175789"; transcript_id "MSTRG.175789.79"; exon_number "7";
chr7	StringTie	exon	65979399	65979477	1000	-	.	gene_id "MSTRG.175789"; transcript_id "MSTRG.175789.79"; exon_number "8";
chr7	StringTie	exon	65979727	65979911	1000	-	.	gene_id "MSTRG.175789"; transcript_id "MSTRG.175789.79"; exon_number "9";
chr7	StringTie	exon	65980224	65980409	1000	-	.	gene_id "MSTRG.175789"; transcript_id "MSTRG.175789.79"; exon_number "10";
chr7	StringTie	exon	65981974	65982287	1000	-	.	gene_id "MSTRG.175789"; transcript_id "MSTRG.175789.79"; exon_number "11";
chr7	StringTie	transcript	65960319	65982395	1000	-	.	gene_id "MSTRG.175789"; transcript_id "MSTRG.175789.8";
chr7	StringTie	exon	65960319	65961063	1000	-	.	gene_id "MSTRG.175789"; transcript_id "MSTRG.175789.8"; exon_number "1";
chr7	StringTie	exon	65964323	65964458	1000	-	.	gene_id "MSTRG.175789"; transcript_id "MSTRG.175789.8"; exon_number "2";
chr7	StringTie	exon	65967731	65967907	1000	-	.	gene_id "MSTRG.175789"; transcript_id "MSTRG.175789.8"; exon_number "3";
chr7	StringTie	exon	65970282	65970366	1000	-	.	gene_id "MSTRG.175789"; transcript_id "MSTRG.175789.8"; exon_number "4";
chr7	StringTie	exon	65974295	65974441	1000	-	.	gene_id "MSTRG.175789"; transcript_id "MSTRG.175789.8"; exon_number "5";
chr7	StringTie	exon	65974526	65974704	1000	-	.	gene_id "MSTRG.175789"; transcript_id "MSTRG.175789.8"; exon_number "6";
chr7	StringTie	exon	65976015	65976202	1000	-	.	gene_id "MSTRG.175789"; transcript_id "MSTRG.175789.8"; exon_number "7";
chr7	StringTie	exon	65979399	65979541	1000	-	.	gene_id "MSTRG.175789"; transcript_id "MSTRG.175789.8"; exon_number "8";
chr7	StringTie	exon	65979727	65979911	1000	-	.	gene_id "MSTRG.175789"; transcript_id "MSTRG.175789.8"; exon_number "9";
chr7	StringTie	exon	65980224	65980409	1000	-	.	gene_id "MSTRG.175789"; transcript_id "MSTRG.175789.8"; exon_number "10";
chr7	StringTie	exon	65981851	65982395	1000	-	.	gene_id "MSTRG.175789"; transcript_id "MSTRG.175789.8"; exon_number "11";
chr7	StringTie	transcript	65960606	65981971	1000	-	.	gene_id "MSTRG.175789"; transcript_id "MSTRG.175789.80";
chr7	StringTie	exon	65960606	65961063	1000	-	.	gene_id "MSTRG.175789"; transcript_id "MSTRG.175789.80"; exon_number "1";
chr7	StringTie	exon	65964323	65964458	1000	-	.	gene_id "MSTRG.175789"; transcript_id "MSTRG.175789.80"; exon_number "2";
chr7	StringTie	exon	65967731	65967907	1000	-	.	gene_id "MSTRG.175789"; transcript_id "MSTRG.175789.80"; exon_number "3";
chr7	StringTie	exon	65970282	65970366	1000	-	.	gene_id "MSTRG.175789"; transcript_id "MSTRG.175789.80"; exon_number "4";
chr7	StringTie	exon	65974295	65974401	1000	-	.	gene_id "MSTRG.175789"; transcript_id "MSTRG.175789.80"; exon_number "5";
chr7	StringTie	exon	65974526	65974704	1000	-	.	gene_id "MSTRG.175789"; transcript_id "MSTRG.175789.80"; exon_number "6";
chr7	StringTie	exon	65974919	65975071	1000	-	.	gene_id "MSTRG.175789"; transcript_id "MSTRG.175789.80"; exon_number "7";
chr7	StringTie	exon	65976015	65976202	1000	-	.	gene_id "MSTRG.175789"; transcript_id "MSTRG.175789.80"; exon_number "8";
chr7	StringTie	exon	65979399	65979541	1000	-	.	gene_id "MSTRG.175789"; transcript_id "MSTRG.175789.80"; exon_number "9";
chr7	StringTie	exon	65979834	65979911	1000	-	.	gene_id "MSTRG.175789"; transcript_id "MSTRG.175789.80"; exon_number "10";
chr7	StringTie	exon	65980224	65980409	1000	-	.	gene_id "MSTRG.175789"; transcript_id "MSTRG.175789.80"; exon_number "11";
chr7	StringTie	exon	65981851	65981971	1000	-	.	gene_id "MSTRG.175789"; transcript_id "MSTRG.175789.80"; exon_number "12";
chr7	StringTie	transcript	65960606	65982088	1000	-	.	gene_id "MSTRG.175789"; transcript_id "MSTRG.175789.81";
chr7	StringTie	exon	65960606	65961063	1000	-	.	gene_id "MSTRG.175789"; transcript_id "MSTRG.175789.81"; exon_number "1";
chr7	StringTie	exon	65964325	65964458	1000	-	.	gene_id "MSTRG.175789"; transcript_id "MSTRG.175789.81"; exon_number "2";
chr7	StringTie	exon	65967731	65967907	1000	-	.	gene_id "MSTRG.175789"; transcript_id "MSTRG.175789.81"; exon_number "3";
chr7	StringTie	exon	65970282	65970366	1000	-	.	gene_id "MSTRG.175789"; transcript_id "MSTRG.175789.81"; exon_number "4";
chr7	StringTie	exon	65974295	65974441	1000	-	.	gene_id "MSTRG.175789"; transcript_id "MSTRG.175789.81"; exon_number "5";
chr7	StringTie	exon	65974526	65974704	1000	-	.	gene_id "MSTRG.175789"; transcript_id "MSTRG.175789.81"; exon_number "6";
chr7	StringTie	exon	65976015	65976202	1000	-	.	gene_id "MSTRG.175789"; transcript_id "MSTRG.175789.81"; exon_number "7";
chr7	StringTie	exon	65981974	65982088	1000	-	.	gene_id "MSTRG.175789"; transcript_id "MSTRG.175789.81"; exon_number "8";
chr7	StringTie	transcript	65960606	65980829	1000	-	.	gene_id "MSTRG.175789"; transcript_id "MSTRG.175789.82";
chr7	StringTie	exon	65960606	65961063	1000	-	.	gene_id "MSTRG.175789"; transcript_id "MSTRG.175789.82"; exon_number "1";
chr7	StringTie	exon	65964323	65964458	1000	-	.	gene_id "MSTRG.175789"; transcript_id "MSTRG.175789.82"; exon_number "2";
chr7	StringTie	exon	65967731	65967907	1000	-	.	gene_id "MSTRG.175789"; transcript_id "MSTRG.175789.82"; exon_number "3";
chr7	StringTie	exon	65970282	65970366	1000	-	.	gene_id "MSTRG.175789"; transcript_id "MSTRG.175789.82"; exon_number "4";
chr7	StringTie	exon	65974295	65974441	1000	-	.	gene_id "MSTRG.175789"; transcript_id "MSTRG.175789.82"; exon_number "5";
chr7	StringTie	exon	65974526	65974704	1000	-	.	gene_id "MSTRG.175789"; transcript_id "MSTRG.175789.82"; exon_number "6";
chr7	StringTie	exon	65974819	65975071	1000	-	.	gene_id "MSTRG.175789"; transcript_id "MSTRG.175789.82"; exon_number "7";
chr7	StringTie	exon	65976015	65976202	1000	-	.	gene_id "MSTRG.175789"; transcript_id "MSTRG.175789.82"; exon_number "8";
chr7	StringTie	exon	65979386	65979541	1000	-	.	gene_id "MSTRG.175789"; transcript_id "MSTRG.175789.82"; exon_number "9";
chr7	StringTie	exon	65979727	65979911	1000	-	.	gene_id "MSTRG.175789"; transcript_id "MSTRG.175789.82"; exon_number "10";
chr7	StringTie	exon	65980224	65980409	1000	-	.	gene_id "MSTRG.175789"; transcript_id "MSTRG.175789.82"; exon_number "11";
chr7	StringTie	exon	65980694	65980829	1000	-	.	gene_id "MSTRG.175789"; transcript_id "MSTRG.175789.82"; exon_number "12";
chr7	StringTie	transcript	65960607	65982295	1000	-	.	gene_id "MSTRG.175789"; transcript_id "MSTRG.175789.83";
chr7	StringTie	exon	65960607	65961063	1000	-	.	gene_id "MSTRG.175789"; transcript_id "MSTRG.175789.83"; exon_number "1";
chr7	StringTie	exon	65964325	65964458	1000	-	.	gene_id "MSTRG.175789"; transcript_id "MSTRG.175789.83"; exon_number "2";
chr7	StringTie	exon	65967731	65967907	1000	-	.	gene_id "MSTRG.175789"; transcript_id "MSTRG.175789.83"; exon_number "3";
chr7	StringTie	exon	65970282	65970366	1000	-	.	gene_id "MSTRG.175789"; transcript_id "MSTRG.175789.83"; exon_number "4";
chr7	StringTie	exon	65974295	65974401	1000	-	.	gene_id "MSTRG.175789"; transcript_id "MSTRG.175789.83"; exon_number "5";
chr7	StringTie	exon	65974526	65974704	1000	-	.	gene_id "MSTRG.175789"; transcript_id "MSTRG.175789.83"; exon_number "6";
chr7	StringTie	exon	65976015	65976202	1000	-	.	gene_id "MSTRG.175789"; transcript_id "MSTRG.175789.83"; exon_number "7";
chr7	StringTie	exon	65979386	65979541	1000	-	.	gene_id "MSTRG.175789"; transcript_id "MSTRG.175789.83"; exon_number "8";
chr7	StringTie	exon	65979727	65979911	1000	-	.	gene_id "MSTRG.175789"; transcript_id "MSTRG.175789.83"; exon_number "9";
chr7	StringTie	exon	65980224	65980409	1000	-	.	gene_id "MSTRG.175789"; transcript_id "MSTRG.175789.83"; exon_number "10";
chr7	StringTie	exon	65981851	65982295	1000	-	.	gene_id "MSTRG.175789"; transcript_id "MSTRG.175789.83"; exon_number "11";
chr7	StringTie	transcript	65960607	65983744	1000	-	.	gene_id "MSTRG.175789"; transcript_id "MSTRG.175789.84";
chr7	StringTie	exon	65960607	65961063	1000	-	.	gene_id "MSTRG.175789"; transcript_id "MSTRG.175789.84"; exon_number "1";
chr7	StringTie	exon	65964323	65964458	1000	-	.	gene_id "MSTRG.175789"; transcript_id "MSTRG.175789.84"; exon_number "2";
chr7	StringTie	exon	65967731	65967907	1000	-	.	gene_id "MSTRG.175789"; transcript_id "MSTRG.175789.84"; exon_number "3";
chr7	StringTie	exon	65970282	65970366	1000	-	.	gene_id "MSTRG.175789"; transcript_id "MSTRG.175789.84"; exon_number "4";
chr7	StringTie	exon	65974295	65974441	1000	-	.	gene_id "MSTRG.175789"; transcript_id "MSTRG.175789.84"; exon_number "5";
chr7	StringTie	exon	65974526	65975071	1000	-	.	gene_id "MSTRG.175789"; transcript_id "MSTRG.175789.84"; exon_number "6";
chr7	StringTie	exon	65976015	65976202	1000	-	.	gene_id "MSTRG.175789"; transcript_id "MSTRG.175789.84"; exon_number "7";
chr7	StringTie	exon	65979386	65979541	1000	-	.	gene_id "MSTRG.175789"; transcript_id "MSTRG.175789.84"; exon_number "8";
chr7	StringTie	exon	65979727	65979911	1000	-	.	gene_id "MSTRG.175789"; transcript_id "MSTRG.175789.84"; exon_number "9";
chr7	StringTie	exon	65980224	65980405	1000	-	.	gene_id "MSTRG.175789"; transcript_id "MSTRG.175789.84"; exon_number "10";
chr7	StringTie	exon	65981974	65983744	1000	-	.	gene_id "MSTRG.175789"; transcript_id "MSTRG.175789.84"; exon_number "11";
chr7	StringTie	transcript	65960609	65982278	1000	-	.	gene_id "MSTRG.175789"; transcript_id "MSTRG.175789.85";
chr7	StringTie	exon	65960609	65961063	1000	-	.	gene_id "MSTRG.175789"; transcript_id "MSTRG.175789.85"; exon_number "1";
chr7	StringTie	exon	65964323	65964458	1000	-	.	gene_id "MSTRG.175789"; transcript_id "MSTRG.175789.85"; exon_number "2";
chr7	StringTie	exon	65967731	65967907	1000	-	.	gene_id "MSTRG.175789"; transcript_id "MSTRG.175789.85"; exon_number "3";
chr7	StringTie	exon	65970282	65970366	1000	-	.	gene_id "MSTRG.175789"; transcript_id "MSTRG.175789.85"; exon_number "4";
chr7	StringTie	exon	65974295	65974437	1000	-	.	gene_id "MSTRG.175789"; transcript_id "MSTRG.175789.85"; exon_number "5";
chr7	StringTie	exon	65974526	65974704	1000	-	.	gene_id "MSTRG.175789"; transcript_id "MSTRG.175789.85"; exon_number "6";
chr7	StringTie	exon	65976015	65976202	1000	-	.	gene_id "MSTRG.175789"; transcript_id "MSTRG.175789.85"; exon_number "7";
chr7	StringTie	exon	65979399	65979541	1000	-	.	gene_id "MSTRG.175789"; transcript_id "MSTRG.175789.85"; exon_number "8";
chr7	StringTie	exon	65979727	65979911	1000	-	.	gene_id "MSTRG.175789"; transcript_id "MSTRG.175789.85"; exon_number "9";
chr7	StringTie	exon	65980224	65980409	1000	-	.	gene_id "MSTRG.175789"; transcript_id "MSTRG.175789.85"; exon_number "10";
chr7	StringTie	exon	65981974	65982278	1000	-	.	gene_id "MSTRG.175789"; transcript_id "MSTRG.175789.85"; exon_number "11";
chr7	StringTie	transcript	65960610	65982288	1000	-	.	gene_id "MSTRG.175789"; transcript_id "MSTRG.175789.86";
chr7	StringTie	exon	65960610	65961063	1000	-	.	gene_id "MSTRG.175789"; transcript_id "MSTRG.175789.86"; exon_number "1";
chr7	StringTie	exon	65964323	65964458	1000	-	.	gene_id "MSTRG.175789"; transcript_id "MSTRG.175789.86"; exon_number "2";
chr7	StringTie	exon	65967731	65967907	1000	-	.	gene_id "MSTRG.175789"; transcript_id "MSTRG.175789.86"; exon_number "3";
chr7	StringTie	exon	65974295	65974401	1000	-	.	gene_id "MSTRG.175789"; transcript_id "MSTRG.175789.86"; exon_number "4";
chr7	StringTie	exon	65974526	65975071	1000	-	.	gene_id "MSTRG.175789"; transcript_id "MSTRG.175789.86"; exon_number "5";
chr7	StringTie	exon	65976015	65976202	1000	-	.	gene_id "MSTRG.175789"; transcript_id "MSTRG.175789.86"; exon_number "6";
chr7	StringTie	exon	65979399	65979541	1000	-	.	gene_id "MSTRG.175789"; transcript_id "MSTRG.175789.86"; exon_number "7";
chr7	StringTie	exon	65979727	65979911	1000	-	.	gene_id "MSTRG.175789"; transcript_id "MSTRG.175789.86"; exon_number "8";
chr7	StringTie	exon	65980224	65980409	1000	-	.	gene_id "MSTRG.175789"; transcript_id "MSTRG.175789.86"; exon_number "9";
chr7	StringTie	exon	65981974	65982288	1000	-	.	gene_id "MSTRG.175789"; transcript_id "MSTRG.175789.86"; exon_number "10";
chr7	StringTie	transcript	65960610	65982257	1000	-	.	gene_id "MSTRG.175789"; transcript_id "MSTRG.175789.87";
chr7	StringTie	exon	65960610	65961063	1000	-	.	gene_id "MSTRG.175789"; transcript_id "MSTRG.175789.87"; exon_number "1";
chr7	StringTie	exon	65964323	65964458	1000	-	.	gene_id "MSTRG.175789"; transcript_id "MSTRG.175789.87"; exon_number "2";
chr7	StringTie	exon	65967731	65967907	1000	-	.	gene_id "MSTRG.175789"; transcript_id "MSTRG.175789.87"; exon_number "3";
chr7	StringTie	exon	65970282	65970366	1000	-	.	gene_id "MSTRG.175789"; transcript_id "MSTRG.175789.87"; exon_number "4";
chr7	StringTie	exon	65974295	65974441	1000	-	.	gene_id "MSTRG.175789"; transcript_id "MSTRG.175789.87"; exon_number "5";
chr7	StringTie	exon	65974526	65974704	1000	-	.	gene_id "MSTRG.175789"; transcript_id "MSTRG.175789.87"; exon_number "6";
chr7	StringTie	exon	65974819	65975071	1000	-	.	gene_id "MSTRG.175789"; transcript_id "MSTRG.175789.87"; exon_number "7";
chr7	StringTie	exon	65976015	65976202	1000	-	.	gene_id "MSTRG.175789"; transcript_id "MSTRG.175789.87"; exon_number "8";
chr7	StringTie	exon	65979399	65979541	1000	-	.	gene_id "MSTRG.175789"; transcript_id "MSTRG.175789.87"; exon_number "9";
chr7	StringTie	exon	65979727	65979911	1000	-	.	gene_id "MSTRG.175789"; transcript_id "MSTRG.175789.87"; exon_number "10";
chr7	StringTie	exon	65980224	65980409	1000	-	.	gene_id "MSTRG.175789"; transcript_id "MSTRG.175789.87"; exon_number "11";
chr7	StringTie	exon	65981974	65982257	1000	-	.	gene_id "MSTRG.175789"; transcript_id "MSTRG.175789.87"; exon_number "12";
chr7	StringTie	transcript	65960611	65991478	1000	-	.	gene_id "MSTRG.175789"; transcript_id "MSTRG.175789.88";
chr7	StringTie	exon	65960611	65961063	1000	-	.	gene_id "MSTRG.175789"; transcript_id "MSTRG.175789.88"; exon_number "1";
chr7	StringTie	exon	65964325	65964458	1000	-	.	gene_id "MSTRG.175789"; transcript_id "MSTRG.175789.88"; exon_number "2";
chr7	StringTie	exon	65967731	65967907	1000	-	.	gene_id "MSTRG.175789"; transcript_id "MSTRG.175789.88"; exon_number "3";
chr7	StringTie	exon	65970282	65970366	1000	-	.	gene_id "MSTRG.175789"; transcript_id "MSTRG.175789.88"; exon_number "4";
chr7	StringTie	exon	65974295	65974401	1000	-	.	gene_id "MSTRG.175789"; transcript_id "MSTRG.175789.88"; exon_number "5";
chr7	StringTie	exon	65974526	65974704	1000	-	.	gene_id "MSTRG.175789"; transcript_id "MSTRG.175789.88"; exon_number "6";
chr7	StringTie	exon	65976015	65976202	1000	-	.	gene_id "MSTRG.175789"; transcript_id "MSTRG.175789.88"; exon_number "7";
chr7	StringTie	exon	65979399	65979541	1000	-	.	gene_id "MSTRG.175789"; transcript_id "MSTRG.175789.88"; exon_number "8";
chr7	StringTie	exon	65979727	65979911	1000	-	.	gene_id "MSTRG.175789"; transcript_id "MSTRG.175789.88"; exon_number "9";
chr7	StringTie	exon	65980224	65980409	1000	-	.	gene_id "MSTRG.175789"; transcript_id "MSTRG.175789.88"; exon_number "10";
chr7	StringTie	exon	65981851	65982087	1000	-	.	gene_id "MSTRG.175789"; transcript_id "MSTRG.175789.88"; exon_number "11";
chr7	StringTie	exon	65991446	65991478	1000	-	.	gene_id "MSTRG.175789"; transcript_id "MSTRG.175789.88"; exon_number "12";
chr7	StringTie	transcript	65960611	65982457	1000	-	.	gene_id "MSTRG.175789"; transcript_id "MSTRG.175789.89";
chr7	StringTie	exon	65960611	65961063	1000	-	.	gene_id "MSTRG.175789"; transcript_id "MSTRG.175789.89"; exon_number "1";
chr7	StringTie	exon	65964323	65964458	1000	-	.	gene_id "MSTRG.175789"; transcript_id "MSTRG.175789.89"; exon_number "2";
chr7	StringTie	exon	65967731	65967907	1000	-	.	gene_id "MSTRG.175789"; transcript_id "MSTRG.175789.89"; exon_number "3";
chr7	StringTie	exon	65970282	65970366	1000	-	.	gene_id "MSTRG.175789"; transcript_id "MSTRG.175789.89"; exon_number "4";
chr7	StringTie	exon	65974295	65974441	1000	-	.	gene_id "MSTRG.175789"; transcript_id "MSTRG.175789.89"; exon_number "5";
chr7	StringTie	exon	65974526	65974704	1000	-	.	gene_id "MSTRG.175789"; transcript_id "MSTRG.175789.89"; exon_number "6";
chr7	StringTie	exon	65976015	65976202	1000	-	.	gene_id "MSTRG.175789"; transcript_id "MSTRG.175789.89"; exon_number "7";
chr7	StringTie	exon	65979386	65979541	1000	-	.	gene_id "MSTRG.175789"; transcript_id "MSTRG.175789.89"; exon_number "8";
chr7	StringTie	exon	65979727	65979911	1000	-	.	gene_id "MSTRG.175789"; transcript_id "MSTRG.175789.89"; exon_number "9";
chr7	StringTie	exon	65980224	65980409	1000	-	.	gene_id "MSTRG.175789"; transcript_id "MSTRG.175789.89"; exon_number "10";
chr7	StringTie	exon	65981851	65982457	1000	-	.	gene_id "MSTRG.175789"; transcript_id "MSTRG.175789.89"; exon_number "11";
chr7	StringTie	transcript	65960380	65991567	1000	-	.	gene_id "MSTRG.175789"; transcript_id "MSTRG.175789.9";
chr7	StringTie	exon	65960380	65961063	1000	-	.	gene_id "MSTRG.175789"; transcript_id "MSTRG.175789.9"; exon_number "1";
chr7	StringTie	exon	65964323	65964458	1000	-	.	gene_id "MSTRG.175789"; transcript_id "MSTRG.175789.9"; exon_number "2";
chr7	StringTie	exon	65967731	65967907	1000	-	.	gene_id "MSTRG.175789"; transcript_id "MSTRG.175789.9"; exon_number "3";
chr7	StringTie	exon	65970282	65970366	1000	-	.	gene_id "MSTRG.175789"; transcript_id "MSTRG.175789.9"; exon_number "4";
chr7	StringTie	exon	65974295	65974441	1000	-	.	gene_id "MSTRG.175789"; transcript_id "MSTRG.175789.9"; exon_number "5";
chr7	StringTie	exon	65974526	65974704	1000	-	.	gene_id "MSTRG.175789"; transcript_id "MSTRG.175789.9"; exon_number "6";
chr7	StringTie	exon	65976015	65976202	1000	-	.	gene_id "MSTRG.175789"; transcript_id "MSTRG.175789.9"; exon_number "7";
chr7	StringTie	exon	65979399	65979541	1000	-	.	gene_id "MSTRG.175789"; transcript_id "MSTRG.175789.9"; exon_number "8";
chr7	StringTie	exon	65979727	65979911	1000	-	.	gene_id "MSTRG.175789"; transcript_id "MSTRG.175789.9"; exon_number "9";
chr7	StringTie	exon	65980224	65980409	1000	-	.	gene_id "MSTRG.175789"; transcript_id "MSTRG.175789.9"; exon_number "10";
chr7	StringTie	exon	65981974	65982090	1000	-	.	gene_id "MSTRG.175789"; transcript_id "MSTRG.175789.9"; exon_number "11";
chr7	StringTie	exon	65991446	65991567	1000	-	.	gene_id "MSTRG.175789"; transcript_id "MSTRG.175789.9"; exon_number "12";
chr7	StringTie	transcript	65960612	65982256	1000	-	.	gene_id "MSTRG.175789"; transcript_id "MSTRG.175789.90";
chr7	StringTie	exon	65960612	65961063	1000	-	.	gene_id "MSTRG.175789"; transcript_id "MSTRG.175789.90"; exon_number "1";
chr7	StringTie	exon	65964323	65964458	1000	-	.	gene_id "MSTRG.175789"; transcript_id "MSTRG.175789.90"; exon_number "2";
chr7	StringTie	exon	65967731	65967907	1000	-	.	gene_id "MSTRG.175789"; transcript_id "MSTRG.175789.90"; exon_number "3";
chr7	StringTie	exon	65970282	65970366	1000	-	.	gene_id "MSTRG.175789"; transcript_id "MSTRG.175789.90"; exon_number "4";
chr7	StringTie	exon	65974295	65974441	1000	-	.	gene_id "MSTRG.175789"; transcript_id "MSTRG.175789.90"; exon_number "5";
chr7	StringTie	exon	65974526	65974704	1000	-	.	gene_id "MSTRG.175789"; transcript_id "MSTRG.175789.90"; exon_number "6";
chr7	StringTie	exon	65976015	65976202	1000	-	.	gene_id "MSTRG.175789"; transcript_id "MSTRG.175789.90"; exon_number "7";
chr7	StringTie	exon	65979402	65979541	1000	-	.	gene_id "MSTRG.175789"; transcript_id "MSTRG.175789.90"; exon_number "8";
chr7	StringTie	exon	65979727	65979911	1000	-	.	gene_id "MSTRG.175789"; transcript_id "MSTRG.175789.90"; exon_number "9";
chr7	StringTie	exon	65980224	65980405	1000	-	.	gene_id "MSTRG.175789"; transcript_id "MSTRG.175789.90"; exon_number "10";
chr7	StringTie	exon	65981974	65982256	1000	-	.	gene_id "MSTRG.175789"; transcript_id "MSTRG.175789.90"; exon_number "11";
chr7	StringTie	transcript	65960612	65984328	1000	-	.	gene_id "MSTRG.175789"; transcript_id "MSTRG.175789.91";
chr7	StringTie	exon	65960612	65961063	1000	-	.	gene_id "MSTRG.175789"; transcript_id "MSTRG.175789.91"; exon_number "1";
chr7	StringTie	exon	65964325	65964458	1000	-	.	gene_id "MSTRG.175789"; transcript_id "MSTRG.175789.91"; exon_number "2";
chr7	StringTie	exon	65967731	65967907	1000	-	.	gene_id "MSTRG.175789"; transcript_id "MSTRG.175789.91"; exon_number "3";
chr7	StringTie	exon	65970282	65970366	1000	-	.	gene_id "MSTRG.175789"; transcript_id "MSTRG.175789.91"; exon_number "4";
chr7	StringTie	exon	65974295	65974401	1000	-	.	gene_id "MSTRG.175789"; transcript_id "MSTRG.175789.91"; exon_number "5";
chr7	StringTie	exon	65974526	65974704	1000	-	.	gene_id "MSTRG.175789"; transcript_id "MSTRG.175789.91"; exon_number "6";
chr7	StringTie	exon	65974919	65975071	1000	-	.	gene_id "MSTRG.175789"; transcript_id "MSTRG.175789.91"; exon_number "7";
chr7	StringTie	exon	65976015	65976202	1000	-	.	gene_id "MSTRG.175789"; transcript_id "MSTRG.175789.91"; exon_number "8";
chr7	StringTie	exon	65979399	65979541	1000	-	.	gene_id "MSTRG.175789"; transcript_id "MSTRG.175789.91"; exon_number "9";
chr7	StringTie	exon	65979727	65979911	1000	-	.	gene_id "MSTRG.175789"; transcript_id "MSTRG.175789.91"; exon_number "10";
chr7	StringTie	exon	65980224	65980409	1000	-	.	gene_id "MSTRG.175789"; transcript_id "MSTRG.175789.91"; exon_number "11";
chr7	StringTie	exon	65981974	65982090	1000	-	.	gene_id "MSTRG.175789"; transcript_id "MSTRG.175789.91"; exon_number "12";
chr7	StringTie	exon	65984145	65984328	1000	-	.	gene_id "MSTRG.175789"; transcript_id "MSTRG.175789.91"; exon_number "13";
chr7	StringTie	transcript	65960613	65982329	1000	-	.	gene_id "MSTRG.175789"; transcript_id "MSTRG.175789.92";
chr7	StringTie	exon	65960613	65961063	1000	-	.	gene_id "MSTRG.175789"; transcript_id "MSTRG.175789.92"; exon_number "1";
chr7	StringTie	exon	65964325	65964458	1000	-	.	gene_id "MSTRG.175789"; transcript_id "MSTRG.175789.92"; exon_number "2";
chr7	StringTie	exon	65967731	65967907	1000	-	.	gene_id "MSTRG.175789"; transcript_id "MSTRG.175789.92"; exon_number "3";
chr7	StringTie	exon	65970282	65970366	1000	-	.	gene_id "MSTRG.175789"; transcript_id "MSTRG.175789.92"; exon_number "4";
chr7	StringTie	exon	65974295	65974401	1000	-	.	gene_id "MSTRG.175789"; transcript_id "MSTRG.175789.92"; exon_number "5";
chr7	StringTie	exon	65974526	65975071	1000	-	.	gene_id "MSTRG.175789"; transcript_id "MSTRG.175789.92"; exon_number "6";
chr7	StringTie	exon	65976015	65976202	1000	-	.	gene_id "MSTRG.175789"; transcript_id "MSTRG.175789.92"; exon_number "7";
chr7	StringTie	exon	65979386	65979541	1000	-	.	gene_id "MSTRG.175789"; transcript_id "MSTRG.175789.92"; exon_number "8";
chr7	StringTie	exon	65979727	65979911	1000	-	.	gene_id "MSTRG.175789"; transcript_id "MSTRG.175789.92"; exon_number "9";
chr7	StringTie	exon	65980224	65980409	1000	-	.	gene_id "MSTRG.175789"; transcript_id "MSTRG.175789.92"; exon_number "10";
chr7	StringTie	exon	65981974	65982329	1000	-	.	gene_id "MSTRG.175789"; transcript_id "MSTRG.175789.92"; exon_number "11";
chr7	StringTie	transcript	65960615	65982247	1000	-	.	gene_id "MSTRG.175789"; transcript_id "MSTRG.175789.93";
chr7	StringTie	exon	65960615	65961063	1000	-	.	gene_id "MSTRG.175789"; transcript_id "MSTRG.175789.93"; exon_number "1";
chr7	StringTie	exon	65964325	65964458	1000	-	.	gene_id "MSTRG.175789"; transcript_id "MSTRG.175789.93"; exon_number "2";
chr7	StringTie	exon	65967731	65967907	1000	-	.	gene_id "MSTRG.175789"; transcript_id "MSTRG.175789.93"; exon_number "3";
chr7	StringTie	exon	65970282	65970366	1000	-	.	gene_id "MSTRG.175789"; transcript_id "MSTRG.175789.93"; exon_number "4";
chr7	StringTie	exon	65974295	65974441	1000	-	.	gene_id "MSTRG.175789"; transcript_id "MSTRG.175789.93"; exon_number "5";
chr7	StringTie	exon	65974526	65974704	1000	-	.	gene_id "MSTRG.175789"; transcript_id "MSTRG.175789.93"; exon_number "6";
chr7	StringTie	exon	65976015	65976202	1000	-	.	gene_id "MSTRG.175789"; transcript_id "MSTRG.175789.93"; exon_number "7";
chr7	StringTie	exon	65979399	65979541	1000	-	.	gene_id "MSTRG.175789"; transcript_id "MSTRG.175789.93"; exon_number "8";
chr7	StringTie	exon	65979727	65979911	1000	-	.	gene_id "MSTRG.175789"; transcript_id "MSTRG.175789.93"; exon_number "9";
chr7	StringTie	exon	65980140	65980409	1000	-	.	gene_id "MSTRG.175789"; transcript_id "MSTRG.175789.93"; exon_number "10";
chr7	StringTie	exon	65981974	65982247	1000	-	.	gene_id "MSTRG.175789"; transcript_id "MSTRG.175789.93"; exon_number "11";
chr7	StringTie	transcript	65960618	65982241	1000	-	.	gene_id "MSTRG.175789"; transcript_id "MSTRG.175789.94";
chr7	StringTie	exon	65960618	65961063	1000	-	.	gene_id "MSTRG.175789"; transcript_id "MSTRG.175789.94"; exon_number "1";
chr7	StringTie	exon	65964325	65964458	1000	-	.	gene_id "MSTRG.175789"; transcript_id "MSTRG.175789.94"; exon_number "2";
chr7	StringTie	exon	65967731	65967907	1000	-	.	gene_id "MSTRG.175789"; transcript_id "MSTRG.175789.94"; exon_number "3";
chr7	StringTie	exon	65970282	65970366	1000	-	.	gene_id "MSTRG.175789"; transcript_id "MSTRG.175789.94"; exon_number "4";
chr7	StringTie	exon	65974295	65974401	1000	-	.	gene_id "MSTRG.175789"; transcript_id "MSTRG.175789.94"; exon_number "5";
chr7	StringTie	exon	65974526	65974704	1000	-	.	gene_id "MSTRG.175789"; transcript_id "MSTRG.175789.94"; exon_number "6";
chr7	StringTie	exon	65976015	65976202	1000	-	.	gene_id "MSTRG.175789"; transcript_id "MSTRG.175789.94"; exon_number "7";
chr7	StringTie	exon	65979386	65979541	1000	-	.	gene_id "MSTRG.175789"; transcript_id "MSTRG.175789.94"; exon_number "8";
chr7	StringTie	exon	65979727	65979911	1000	-	.	gene_id "MSTRG.175789"; transcript_id "MSTRG.175789.94"; exon_number "9";
chr7	StringTie	exon	65980227	65980409	1000	-	.	gene_id "MSTRG.175789"; transcript_id "MSTRG.175789.94"; exon_number "10";
chr7	StringTie	exon	65981974	65982241	1000	-	.	gene_id "MSTRG.175789"; transcript_id "MSTRG.175789.94"; exon_number "11";
chr7	StringTie	transcript	65960619	65982297	1000	-	.	gene_id "MSTRG.175789"; transcript_id "MSTRG.175789.95";
chr7	StringTie	exon	65960619	65961063	1000	-	.	gene_id "MSTRG.175789"; transcript_id "MSTRG.175789.95"; exon_number "1";
chr7	StringTie	exon	65964325	65964458	1000	-	.	gene_id "MSTRG.175789"; transcript_id "MSTRG.175789.95"; exon_number "2";
chr7	StringTie	exon	65967731	65967907	1000	-	.	gene_id "MSTRG.175789"; transcript_id "MSTRG.175789.95"; exon_number "3";
chr7	StringTie	exon	65970282	65970366	1000	-	.	gene_id "MSTRG.175789"; transcript_id "MSTRG.175789.95"; exon_number "4";
chr7	StringTie	exon	65974295	65974441	1000	-	.	gene_id "MSTRG.175789"; transcript_id "MSTRG.175789.95"; exon_number "5";
chr7	StringTie	exon	65974526	65974704	1000	-	.	gene_id "MSTRG.175789"; transcript_id "MSTRG.175789.95"; exon_number "6";
chr7	StringTie	exon	65976015	65976202	1000	-	.	gene_id "MSTRG.175789"; transcript_id "MSTRG.175789.95"; exon_number "7";
chr7	StringTie	exon	65979399	65979541	1000	-	.	gene_id "MSTRG.175789"; transcript_id "MSTRG.175789.95"; exon_number "8";
chr7	StringTie	exon	65979727	65979911	1000	-	.	gene_id "MSTRG.175789"; transcript_id "MSTRG.175789.95"; exon_number "9";
chr7	StringTie	exon	65980224	65980405	1000	-	.	gene_id "MSTRG.175789"; transcript_id "MSTRG.175789.95"; exon_number "10";
chr7	StringTie	exon	65981851	65982297	1000	-	.	gene_id "MSTRG.175789"; transcript_id "MSTRG.175789.95"; exon_number "11";
chr7	StringTie	transcript	65960620	65982501	1000	-	.	gene_id "MSTRG.175789"; transcript_id "MSTRG.175789.96";
chr7	StringTie	exon	65960620	65961063	1000	-	.	gene_id "MSTRG.175789"; transcript_id "MSTRG.175789.96"; exon_number "1";
chr7	StringTie	exon	65964323	65964458	1000	-	.	gene_id "MSTRG.175789"; transcript_id "MSTRG.175789.96"; exon_number "2";
chr7	StringTie	exon	65967731	65967907	1000	-	.	gene_id "MSTRG.175789"; transcript_id "MSTRG.175789.96"; exon_number "3";
chr7	StringTie	exon	65970282	65970366	1000	-	.	gene_id "MSTRG.175789"; transcript_id "MSTRG.175789.96"; exon_number "4";
chr7	StringTie	exon	65974295	65974401	1000	-	.	gene_id "MSTRG.175789"; transcript_id "MSTRG.175789.96"; exon_number "5";
chr7	StringTie	exon	65974526	65975071	1000	-	.	gene_id "MSTRG.175789"; transcript_id "MSTRG.175789.96"; exon_number "6";
chr7	StringTie	exon	65976015	65976202	1000	-	.	gene_id "MSTRG.175789"; transcript_id "MSTRG.175789.96"; exon_number "7";
chr7	StringTie	exon	65979399	65979541	1000	-	.	gene_id "MSTRG.175789"; transcript_id "MSTRG.175789.96"; exon_number "8";
chr7	StringTie	exon	65979727	65979911	1000	-	.	gene_id "MSTRG.175789"; transcript_id "MSTRG.175789.96"; exon_number "9";
chr7	StringTie	exon	65980224	65980405	1000	-	.	gene_id "MSTRG.175789"; transcript_id "MSTRG.175789.96"; exon_number "10";
chr7	StringTie	exon	65981974	65982501	1000	-	.	gene_id "MSTRG.175789"; transcript_id "MSTRG.175789.96"; exon_number "11";
chr7	StringTie	transcript	65960621	65982320	1000	-	.	gene_id "MSTRG.175789"; transcript_id "MSTRG.175789.97";
chr7	StringTie	exon	65960621	65961063	1000	-	.	gene_id "MSTRG.175789"; transcript_id "MSTRG.175789.97"; exon_number "1";
chr7	StringTie	exon	65964325	65964458	1000	-	.	gene_id "MSTRG.175789"; transcript_id "MSTRG.175789.97"; exon_number "2";
chr7	StringTie	exon	65966659	65966776	1000	-	.	gene_id "MSTRG.175789"; transcript_id "MSTRG.175789.97"; exon_number "3";
chr7	StringTie	exon	65967731	65967907	1000	-	.	gene_id "MSTRG.175789"; transcript_id "MSTRG.175789.97"; exon_number "4";
chr7	StringTie	exon	65970282	65970366	1000	-	.	gene_id "MSTRG.175789"; transcript_id "MSTRG.175789.97"; exon_number "5";
chr7	StringTie	exon	65974295	65974441	1000	-	.	gene_id "MSTRG.175789"; transcript_id "MSTRG.175789.97"; exon_number "6";
chr7	StringTie	exon	65974526	65974704	1000	-	.	gene_id "MSTRG.175789"; transcript_id "MSTRG.175789.97"; exon_number "7";
chr7	StringTie	exon	65976015	65976202	1000	-	.	gene_id "MSTRG.175789"; transcript_id "MSTRG.175789.97"; exon_number "8";
chr7	StringTie	exon	65979399	65979541	1000	-	.	gene_id "MSTRG.175789"; transcript_id "MSTRG.175789.97"; exon_number "9";
chr7	StringTie	exon	65979727	65979911	1000	-	.	gene_id "MSTRG.175789"; transcript_id "MSTRG.175789.97"; exon_number "10";
chr7	StringTie	exon	65980224	65980409	1000	-	.	gene_id "MSTRG.175789"; transcript_id "MSTRG.175789.97"; exon_number "11";
chr7	StringTie	exon	65981974	65982320	1000	-	.	gene_id "MSTRG.175789"; transcript_id "MSTRG.175789.97"; exon_number "12";
chr7	StringTie	transcript	65960621	65982283	1000	-	.	gene_id "MSTRG.175789"; transcript_id "MSTRG.175789.98";
chr7	StringTie	exon	65960621	65961063	1000	-	.	gene_id "MSTRG.175789"; transcript_id "MSTRG.175789.98"; exon_number "1";
chr7	StringTie	exon	65964323	65964458	1000	-	.	gene_id "MSTRG.175789"; transcript_id "MSTRG.175789.98"; exon_number "2";
chr7	StringTie	exon	65967731	65967907	1000	-	.	gene_id "MSTRG.175789"; transcript_id "MSTRG.175789.98"; exon_number "3";
chr7	StringTie	exon	65970282	65970366	1000	-	.	gene_id "MSTRG.175789"; transcript_id "MSTRG.175789.98"; exon_number "4";
chr7	StringTie	exon	65974295	65974441	1000	-	.	gene_id "MSTRG.175789"; transcript_id "MSTRG.175789.98"; exon_number "5";
chr7	StringTie	exon	65974526	65974704	1000	-	.	gene_id "MSTRG.175789"; transcript_id "MSTRG.175789.98"; exon_number "6";
chr7	StringTie	exon	65974919	65975178	1000	-	.	gene_id "MSTRG.175789"; transcript_id "MSTRG.175789.98"; exon_number "7";
chr7	StringTie	exon	65976015	65976202	1000	-	.	gene_id "MSTRG.175789"; transcript_id "MSTRG.175789.98"; exon_number "8";
chr7	StringTie	exon	65979399	65979541	1000	-	.	gene_id "MSTRG.175789"; transcript_id "MSTRG.175789.98"; exon_number "9";
chr7	StringTie	exon	65979727	65979911	1000	-	.	gene_id "MSTRG.175789"; transcript_id "MSTRG.175789.98"; exon_number "10";
chr7	StringTie	exon	65980224	65980409	1000	-	.	gene_id "MSTRG.175789"; transcript_id "MSTRG.175789.98"; exon_number "11";
chr7	StringTie	exon	65981974	65982283	1000	-	.	gene_id "MSTRG.175789"; transcript_id "MSTRG.175789.98"; exon_number "12";
chr7	StringTie	transcript	65960622	65982530	1000	-	.	gene_id "MSTRG.175789"; transcript_id "MSTRG.175789.99";
chr7	StringTie	exon	65960622	65961063	1000	-	.	gene_id "MSTRG.175789"; transcript_id "MSTRG.175789.99"; exon_number "1";
chr7	StringTie	exon	65964323	65964458	1000	-	.	gene_id "MSTRG.175789"; transcript_id "MSTRG.175789.99"; exon_number "2";
chr7	StringTie	exon	65967731	65967907	1000	-	.	gene_id "MSTRG.175789"; transcript_id "MSTRG.175789.99"; exon_number "3";
chr7	StringTie	exon	65970282	65970366	1000	-	.	gene_id "MSTRG.175789"; transcript_id "MSTRG.175789.99"; exon_number "4";
chr7	StringTie	exon	65974295	65974401	1000	-	.	gene_id "MSTRG.175789"; transcript_id "MSTRG.175789.99"; exon_number "5";
chr7	StringTie	exon	65974526	65975178	1000	-	.	gene_id "MSTRG.175789"; transcript_id "MSTRG.175789.99"; exon_number "6";
chr7	StringTie	exon	65976015	65976202	1000	-	.	gene_id "MSTRG.175789"; transcript_id "MSTRG.175789.99"; exon_number "7";
chr7	StringTie	exon	65979399	65979541	1000	-	.	gene_id "MSTRG.175789"; transcript_id "MSTRG.175789.99"; exon_number "8";
chr7	StringTie	exon	65979727	65979911	1000	-	.	gene_id "MSTRG.175789"; transcript_id "MSTRG.175789.99"; exon_number "9";
chr7	StringTie	exon	65980224	65980409	1000	-	.	gene_id "MSTRG.175789"; transcript_id "MSTRG.175789.99"; exon_number "10";
chr7	StringTie	exon	65981974	65982530	1000	-	.	gene_id "MSTRG.175789"; transcript_id "MSTRG.175789.99"; exon_number "11";
chr1	StringTie	transcript	243004653	243005500	1000	.	.	gene_id "MSTRG.17579"; transcript_id "MSTRG.17579.1";
chr1	StringTie	exon	243004653	243005500	1000	.	.	gene_id "MSTRG.17579"; transcript_id "MSTRG.17579.1"; exon_number "1";
chr7	StringTie	transcript	66004017	66004137	1000	+	.	gene_id "MSTRG.175790"; transcript_id "ENST00000429409"; gene_name "RP11-252P18.1"; ref_gene_id "ENSG00000224365";
chr7	StringTie	exon	66004017	66004137	1000	+	.	gene_id "MSTRG.175790"; transcript_id "ENST00000429409"; exon_number "1"; gene_name "RP11-252P18.1"; ref_gene_id "ENSG00000224365";
chr7	StringTie	transcript	66024064	66025122	1000	+	.	gene_id "MSTRG.175791"; transcript_id "MSTRG.175791.1";
chr7	StringTie	exon	66024064	66024284	1000	+	.	gene_id "MSTRG.175791"; transcript_id "MSTRG.175791.1"; exon_number "1";
chr7	StringTie	exon	66024773	66025122	1000	+	.	gene_id "MSTRG.175791"; transcript_id "MSTRG.175791.1"; exon_number "2";
chr7	StringTie	transcript	66025357	66025900	1000	-	.	gene_id "MSTRG.175792"; transcript_id "MSTRG.175792.1";
chr7	StringTie	exon	66025357	66025488	1000	-	.	gene_id "MSTRG.175792"; transcript_id "MSTRG.175792.1"; exon_number "1";
chr7	StringTie	exon	66025656	66025900	1000	-	.	gene_id "MSTRG.175792"; transcript_id "MSTRG.175792.1"; exon_number "2";
chr7	StringTie	transcript	66971102	66971347	1000	.	.	gene_id "MSTRG.175793"; transcript_id "MSTRG.175793.1";
chr7	StringTie	exon	66971102	66971347	1000	.	.	gene_id "MSTRG.175793"; transcript_id "MSTRG.175793.1"; exon_number "1";
chr7	StringTie	transcript	66972261	66982626	1000	+	.	gene_id "MSTRG.175794"; transcript_id "MSTRG.175794.1";
chr7	StringTie	exon	66972261	66973116	1000	+	.	gene_id "MSTRG.175794"; transcript_id "MSTRG.175794.1"; exon_number "1";
chr7	StringTie	exon	66980510	66982626	1000	+	.	gene_id "MSTRG.175794"; transcript_id "MSTRG.175794.1"; exon_number "2";
chr7	StringTie	transcript	66977197	66977772	1000	.	.	gene_id "MSTRG.175795"; transcript_id "MSTRG.175795.1";
chr7	StringTie	exon	66977197	66977772	1000	.	.	gene_id "MSTRG.175795"; transcript_id "MSTRG.175795.1"; exon_number "1";
chr7	StringTie	transcript	66980120	66980410	1000	+	.	gene_id "MSTRG.175796"; transcript_id "ENST00000463926"; gene_name "RN7SL43P"; ref_gene_id "ENSG00000275878";
chr7	StringTie	exon	66980120	66980410	1000	+	.	gene_id "MSTRG.175796"; transcript_id "ENST00000463926"; exon_number "1"; gene_name "RN7SL43P"; ref_gene_id "ENSG00000275878";
chr7	StringTie	transcript	66982690	66986661	1000	-	.	gene_id "MSTRG.175797"; transcript_id "MSTRG.175797.1";
chr7	StringTie	exon	66982690	66986661	1000	-	.	gene_id "MSTRG.175797"; transcript_id "MSTRG.175797.1"; exon_number "1";
chr7	StringTie	transcript	66987677	66995601	1000	-	.	gene_id "MSTRG.175798"; transcript_id "ENST00000246868"; gene_name "SBDS"; ref_gene_id "ENSG00000126524";
chr7	StringTie	exon	66987677	66988499	1000	-	.	gene_id "MSTRG.175798"; transcript_id "ENST00000246868"; exon_number "1"; gene_name "SBDS"; ref_gene_id "ENSG00000126524";
chr7	StringTie	exon	66991137	66991301	1000	-	.	gene_id "MSTRG.175798"; transcript_id "ENST00000246868"; exon_number "2"; gene_name "SBDS"; ref_gene_id "ENSG00000126524";
chr7	StringTie	exon	66993217	66993417	1000	-	.	gene_id "MSTRG.175798"; transcript_id "ENST00000246868"; exon_number "3"; gene_name "SBDS"; ref_gene_id "ENSG00000126524";
chr7	StringTie	exon	66994212	66994341	1000	-	.	gene_id "MSTRG.175798"; transcript_id "ENST00000246868"; exon_number "4"; gene_name "SBDS"; ref_gene_id "ENSG00000126524";
chr7	StringTie	exon	66995290	66995601	1000	-	.	gene_id "MSTRG.175798"; transcript_id "ENST00000246868"; exon_number "5"; gene_name "SBDS"; ref_gene_id "ENSG00000126524";
chr7	StringTie	transcript	66987744	66995576	1000	-	.	gene_id "MSTRG.175798"; transcript_id "ENST00000414306"; gene_name "SBDS"; ref_gene_id "ENSG00000126524";
chr7	StringTie	exon	66987744	66988499	1000	-	.	gene_id "MSTRG.175798"; transcript_id "ENST00000414306"; exon_number "1"; gene_name "SBDS"; ref_gene_id "ENSG00000126524";
chr7	StringTie	exon	66991137	66991301	1000	-	.	gene_id "MSTRG.175798"; transcript_id "ENST00000414306"; exon_number "2"; gene_name "SBDS"; ref_gene_id "ENSG00000126524";
chr7	StringTie	exon	66993217	66993417	1000	-	.	gene_id "MSTRG.175798"; transcript_id "ENST00000414306"; exon_number "3"; gene_name "SBDS"; ref_gene_id "ENSG00000126524";
chr7	StringTie	exon	66994220	66994341	1000	-	.	gene_id "MSTRG.175798"; transcript_id "ENST00000414306"; exon_number "4"; gene_name "SBDS"; ref_gene_id "ENSG00000126524";
chr7	StringTie	exon	66995290	66995576	1000	-	.	gene_id "MSTRG.175798"; transcript_id "ENST00000414306"; exon_number "5"; gene_name "SBDS"; ref_gene_id "ENSG00000126524";
chr7	StringTie	transcript	66991137	66994366	1000	-	.	gene_id "MSTRG.175798"; transcript_id "ENST00000463579"; gene_name "SBDS"; ref_gene_id "ENSG00000126524";
chr7	StringTie	exon	66991137	66991301	1000	-	.	gene_id "MSTRG.175798"; transcript_id "ENST00000463579"; exon_number "1"; gene_name "SBDS"; ref_gene_id "ENSG00000126524";
chr7	StringTie	exon	66993217	66993417	1000	-	.	gene_id "MSTRG.175798"; transcript_id "ENST00000463579"; exon_number "2"; gene_name "SBDS"; ref_gene_id "ENSG00000126524";
chr7	StringTie	exon	66994220	66994366	1000	-	.	gene_id "MSTRG.175798"; transcript_id "ENST00000463579"; exon_number "3"; gene_name "SBDS"; ref_gene_id "ENSG00000126524";
chr7	StringTie	transcript	66991061	66995566	1000	-	.	gene_id "MSTRG.175798"; transcript_id "ENST00000490953"; gene_name "SBDS"; ref_gene_id "ENSG00000126524";
chr7	StringTie	exon	66991061	66991301	1000	-	.	gene_id "MSTRG.175798"; transcript_id "ENST00000490953"; exon_number "1"; gene_name "SBDS"; ref_gene_id "ENSG00000126524";
chr7	StringTie	exon	66993217	66993417	1000	-	.	gene_id "MSTRG.175798"; transcript_id "ENST00000490953"; exon_number "2"; gene_name "SBDS"; ref_gene_id "ENSG00000126524";
chr7	StringTie	exon	66994220	66994341	1000	-	.	gene_id "MSTRG.175798"; transcript_id "ENST00000490953"; exon_number "3"; gene_name "SBDS"; ref_gene_id "ENSG00000126524";
chr7	StringTie	exon	66995290	66995566	1000	-	.	gene_id "MSTRG.175798"; transcript_id "ENST00000490953"; exon_number "4"; gene_name "SBDS"; ref_gene_id "ENSG00000126524";
chr7	StringTie	transcript	66988341	66995587	1000	-	.	gene_id "MSTRG.175798"; transcript_id "ENST00000617799"; gene_name "SBDS"; ref_gene_id "ENSG00000126524";
chr7	StringTie	exon	66988341	66988499	1000	-	.	gene_id "MSTRG.175798"; transcript_id "ENST00000617799"; exon_number "1"; gene_name "SBDS"; ref_gene_id "ENSG00000126524";
chr7	StringTie	exon	66991137	66991301	1000	-	.	gene_id "MSTRG.175798"; transcript_id "ENST00000617799"; exon_number "2"; gene_name "SBDS"; ref_gene_id "ENSG00000126524";
chr7	StringTie	exon	66993217	66993417	1000	-	.	gene_id "MSTRG.175798"; transcript_id "ENST00000617799"; exon_number "3"; gene_name "SBDS"; ref_gene_id "ENSG00000126524";
chr7	StringTie	exon	66994212	66994342	1000	-	.	gene_id "MSTRG.175798"; transcript_id "ENST00000617799"; exon_number "4"; gene_name "SBDS"; ref_gene_id "ENSG00000126524";
chr7	StringTie	exon	66995290	66995587	1000	-	.	gene_id "MSTRG.175798"; transcript_id "ENST00000617799"; exon_number "5"; gene_name "SBDS"; ref_gene_id "ENSG00000126524";
chr7	StringTie	transcript	66987096	66996567	1000	-	.	gene_id "MSTRG.175798"; transcript_id "MSTRG.175798.1";
chr7	StringTie	exon	66987096	66988499	1000	-	.	gene_id "MSTRG.175798"; transcript_id "MSTRG.175798.1"; exon_number "1";
chr7	StringTie	exon	66991137	66991301	1000	-	.	gene_id "MSTRG.175798"; transcript_id "MSTRG.175798.1"; exon_number "2";
chr7	StringTie	exon	66993217	66993417	1000	-	.	gene_id "MSTRG.175798"; transcript_id "MSTRG.175798.1"; exon_number "3";
chr7	StringTie	exon	66994212	66994341	1000	-	.	gene_id "MSTRG.175798"; transcript_id "MSTRG.175798.1"; exon_number "4";
chr7	StringTie	exon	66995292	66996567	1000	-	.	gene_id "MSTRG.175798"; transcript_id "MSTRG.175798.1"; exon_number "5";
chr7	StringTie	transcript	66987581	66996557	1000	-	.	gene_id "MSTRG.175798"; transcript_id "MSTRG.175798.10";
chr7	StringTie	exon	66987581	66988499	1000	-	.	gene_id "MSTRG.175798"; transcript_id "MSTRG.175798.10"; exon_number "1";
chr7	StringTie	exon	66991137	66991301	1000	-	.	gene_id "MSTRG.175798"; transcript_id "MSTRG.175798.10"; exon_number "2";
chr7	StringTie	exon	66993217	66993417	1000	-	.	gene_id "MSTRG.175798"; transcript_id "MSTRG.175798.10"; exon_number "3";
chr7	StringTie	exon	66994212	66994282	1000	-	.	gene_id "MSTRG.175798"; transcript_id "MSTRG.175798.10"; exon_number "4";
chr7	StringTie	exon	66995292	66996557	1000	-	.	gene_id "MSTRG.175798"; transcript_id "MSTRG.175798.10"; exon_number "5";
chr7	StringTie	transcript	66987582	66996132	1000	-	.	gene_id "MSTRG.175798"; transcript_id "MSTRG.175798.11";
chr7	StringTie	exon	66987582	66988499	1000	-	.	gene_id "MSTRG.175798"; transcript_id "MSTRG.175798.11"; exon_number "1";
chr7	StringTie	exon	66991137	66991301	1000	-	.	gene_id "MSTRG.175798"; transcript_id "MSTRG.175798.11"; exon_number "2";
chr7	StringTie	exon	66993217	66993417	1000	-	.	gene_id "MSTRG.175798"; transcript_id "MSTRG.175798.11"; exon_number "3";
chr7	StringTie	exon	66994212	66994282	1000	-	.	gene_id "MSTRG.175798"; transcript_id "MSTRG.175798.11"; exon_number "4";
chr7	StringTie	exon	66995290	66996132	1000	-	.	gene_id "MSTRG.175798"; transcript_id "MSTRG.175798.11"; exon_number "5";
chr7	StringTie	transcript	66987586	66996557	1000	-	.	gene_id "MSTRG.175798"; transcript_id "MSTRG.175798.12";
chr7	StringTie	exon	66987586	66988499	1000	-	.	gene_id "MSTRG.175798"; transcript_id "MSTRG.175798.12"; exon_number "1";
chr7	StringTie	exon	66991137	66991301	1000	-	.	gene_id "MSTRG.175798"; transcript_id "MSTRG.175798.12"; exon_number "2";
chr7	StringTie	exon	66993217	66993417	1000	-	.	gene_id "MSTRG.175798"; transcript_id "MSTRG.175798.12"; exon_number "3";
chr7	StringTie	exon	66994212	66994282	1000	-	.	gene_id "MSTRG.175798"; transcript_id "MSTRG.175798.12"; exon_number "4";
chr7	StringTie	exon	66995313	66996557	1000	-	.	gene_id "MSTRG.175798"; transcript_id "MSTRG.175798.12"; exon_number "5";
chr7	StringTie	transcript	66987607	66996623	1000	-	.	gene_id "MSTRG.175798"; transcript_id "MSTRG.175798.13";
chr7	StringTie	exon	66987607	66988499	1000	-	.	gene_id "MSTRG.175798"; transcript_id "MSTRG.175798.13"; exon_number "1";
chr7	StringTie	exon	66991137	66991301	1000	-	.	gene_id "MSTRG.175798"; transcript_id "MSTRG.175798.13"; exon_number "2";
chr7	StringTie	exon	66993217	66993417	1000	-	.	gene_id "MSTRG.175798"; transcript_id "MSTRG.175798.13"; exon_number "3";
chr7	StringTie	exon	66994212	66994341	1000	-	.	gene_id "MSTRG.175798"; transcript_id "MSTRG.175798.13"; exon_number "4";
chr7	StringTie	exon	66995290	66995390	1000	-	.	gene_id "MSTRG.175798"; transcript_id "MSTRG.175798.13"; exon_number "5";
chr7	StringTie	exon	66995602	66996623	1000	-	.	gene_id "MSTRG.175798"; transcript_id "MSTRG.175798.13"; exon_number "6";
chr7	StringTie	transcript	66987613	66996560	1000	-	.	gene_id "MSTRG.175798"; transcript_id "MSTRG.175798.14";
chr7	StringTie	exon	66987613	66988499	1000	-	.	gene_id "MSTRG.175798"; transcript_id "MSTRG.175798.14"; exon_number "1";
chr7	StringTie	exon	66991176	66991301	1000	-	.	gene_id "MSTRG.175798"; transcript_id "MSTRG.175798.14"; exon_number "2";
chr7	StringTie	exon	66993217	66993417	1000	-	.	gene_id "MSTRG.175798"; transcript_id "MSTRG.175798.14"; exon_number "3";
chr7	StringTie	exon	66994212	66994341	1000	-	.	gene_id "MSTRG.175798"; transcript_id "MSTRG.175798.14"; exon_number "4";
chr7	StringTie	exon	66995098	66996560	1000	-	.	gene_id "MSTRG.175798"; transcript_id "MSTRG.175798.14"; exon_number "5";
chr7	StringTie	transcript	66987617	66995758	1000	-	.	gene_id "MSTRG.175798"; transcript_id "MSTRG.175798.15";
chr7	StringTie	exon	66987617	66988499	1000	-	.	gene_id "MSTRG.175798"; transcript_id "MSTRG.175798.15"; exon_number "1";
chr7	StringTie	exon	66991137	66991222	1000	-	.	gene_id "MSTRG.175798"; transcript_id "MSTRG.175798.15"; exon_number "2";
chr7	StringTie	exon	66993217	66993417	1000	-	.	gene_id "MSTRG.175798"; transcript_id "MSTRG.175798.15"; exon_number "3";
chr7	StringTie	exon	66994212	66994282	1000	-	.	gene_id "MSTRG.175798"; transcript_id "MSTRG.175798.15"; exon_number "4";
chr7	StringTie	exon	66995098	66995758	1000	-	.	gene_id "MSTRG.175798"; transcript_id "MSTRG.175798.15"; exon_number "5";
chr7	StringTie	transcript	66987628	66995811	1000	-	.	gene_id "MSTRG.175798"; transcript_id "MSTRG.175798.16";
chr7	StringTie	exon	66987628	66988499	1000	-	.	gene_id "MSTRG.175798"; transcript_id "MSTRG.175798.16"; exon_number "1";
chr7	StringTie	exon	66991176	66991301	1000	-	.	gene_id "MSTRG.175798"; transcript_id "MSTRG.175798.16"; exon_number "2";
chr7	StringTie	exon	66993217	66993417	1000	-	.	gene_id "MSTRG.175798"; transcript_id "MSTRG.175798.16"; exon_number "3";
chr7	StringTie	exon	66994212	66994333	1000	-	.	gene_id "MSTRG.175798"; transcript_id "MSTRG.175798.16"; exon_number "4";
chr7	StringTie	exon	66995290	66995811	1000	-	.	gene_id "MSTRG.175798"; transcript_id "MSTRG.175798.16"; exon_number "5";
chr7	StringTie	transcript	66987629	66995747	1000	-	.	gene_id "MSTRG.175798"; transcript_id "MSTRG.175798.17";
chr7	StringTie	exon	66987629	66988499	1000	-	.	gene_id "MSTRG.175798"; transcript_id "MSTRG.175798.17"; exon_number "1";
chr7	StringTie	exon	66991137	66991301	1000	-	.	gene_id "MSTRG.175798"; transcript_id "MSTRG.175798.17"; exon_number "2";
chr7	StringTie	exon	66993217	66993417	1000	-	.	gene_id "MSTRG.175798"; transcript_id "MSTRG.175798.17"; exon_number "3";
chr7	StringTie	exon	66994212	66994341	1000	-	.	gene_id "MSTRG.175798"; transcript_id "MSTRG.175798.17"; exon_number "4";
chr7	StringTie	exon	66995290	66995331	1000	-	.	gene_id "MSTRG.175798"; transcript_id "MSTRG.175798.17"; exon_number "5";
chr7	StringTie	exon	66995374	66995747	1000	-	.	gene_id "MSTRG.175798"; transcript_id "MSTRG.175798.17"; exon_number "6";
chr7	StringTie	transcript	66987635	66995676	1000	-	.	gene_id "MSTRG.175798"; transcript_id "MSTRG.175798.18";
chr7	StringTie	exon	66987635	66988499	1000	-	.	gene_id "MSTRG.175798"; transcript_id "MSTRG.175798.18"; exon_number "1";
chr7	StringTie	exon	66991176	66991301	1000	-	.	gene_id "MSTRG.175798"; transcript_id "MSTRG.175798.18"; exon_number "2";
chr7	StringTie	exon	66993217	66993417	1000	-	.	gene_id "MSTRG.175798"; transcript_id "MSTRG.175798.18"; exon_number "3";
chr7	StringTie	exon	66994212	66994282	1000	-	.	gene_id "MSTRG.175798"; transcript_id "MSTRG.175798.18"; exon_number "4";
chr7	StringTie	exon	66995290	66995676	1000	-	.	gene_id "MSTRG.175798"; transcript_id "MSTRG.175798.18"; exon_number "5";
chr7	StringTie	transcript	66987650	66995751	1000	-	.	gene_id "MSTRG.175798"; transcript_id "MSTRG.175798.19";
chr7	StringTie	exon	66987650	66988499	1000	-	.	gene_id "MSTRG.175798"; transcript_id "MSTRG.175798.19"; exon_number "1";
chr7	StringTie	exon	66991176	66991301	1000	-	.	gene_id "MSTRG.175798"; transcript_id "MSTRG.175798.19"; exon_number "2";
chr7	StringTie	exon	66993217	66993417	1000	-	.	gene_id "MSTRG.175798"; transcript_id "MSTRG.175798.19"; exon_number "3";
chr7	StringTie	exon	66994212	66994341	1000	-	.	gene_id "MSTRG.175798"; transcript_id "MSTRG.175798.19"; exon_number "4";
chr7	StringTie	exon	66995292	66995751	1000	-	.	gene_id "MSTRG.175798"; transcript_id "MSTRG.175798.19"; exon_number "5";
chr7	StringTie	transcript	66987450	66996571	1000	-	.	gene_id "MSTRG.175798"; transcript_id "MSTRG.175798.2";
chr7	StringTie	exon	66987450	66988499	1000	-	.	gene_id "MSTRG.175798"; transcript_id "MSTRG.175798.2"; exon_number "1";
chr7	StringTie	exon	66991137	66991301	1000	-	.	gene_id "MSTRG.175798"; transcript_id "MSTRG.175798.2"; exon_number "2";
chr7	StringTie	exon	66993217	66993417	1000	-	.	gene_id "MSTRG.175798"; transcript_id "MSTRG.175798.2"; exon_number "3";
chr7	StringTie	exon	66994212	66994341	1000	-	.	gene_id "MSTRG.175798"; transcript_id "MSTRG.175798.2"; exon_number "4";
chr7	StringTie	exon	66995290	66995836	1000	-	.	gene_id "MSTRG.175798"; transcript_id "MSTRG.175798.2"; exon_number "5";
chr7	StringTie	exon	66996251	66996571	1000	-	.	gene_id "MSTRG.175798"; transcript_id "MSTRG.175798.2"; exon_number "6";
chr7	StringTie	transcript	66987655	66995842	1000	-	.	gene_id "MSTRG.175798"; transcript_id "MSTRG.175798.20";
chr7	StringTie	exon	66987655	66988499	1000	-	.	gene_id "MSTRG.175798"; transcript_id "MSTRG.175798.20"; exon_number "1";
chr7	StringTie	exon	66991176	66991222	1000	-	.	gene_id "MSTRG.175798"; transcript_id "MSTRG.175798.20"; exon_number "2";
chr7	StringTie	exon	66993217	66993417	1000	-	.	gene_id "MSTRG.175798"; transcript_id "MSTRG.175798.20"; exon_number "3";
chr7	StringTie	exon	66994212	66994341	1000	-	.	gene_id "MSTRG.175798"; transcript_id "MSTRG.175798.20"; exon_number "4";
chr7	StringTie	exon	66995290	66995842	1000	-	.	gene_id "MSTRG.175798"; transcript_id "MSTRG.175798.20"; exon_number "5";
chr7	StringTie	transcript	66987660	66995169	1000	-	.	gene_id "MSTRG.175798"; transcript_id "MSTRG.175798.21";
chr7	StringTie	exon	66987660	66988499	1000	-	.	gene_id "MSTRG.175798"; transcript_id "MSTRG.175798.21"; exon_number "1";
chr7	StringTie	exon	66991137	66991301	1000	-	.	gene_id "MSTRG.175798"; transcript_id "MSTRG.175798.21"; exon_number "2";
chr7	StringTie	exon	66993217	66993326	1000	-	.	gene_id "MSTRG.175798"; transcript_id "MSTRG.175798.21"; exon_number "3";
chr7	StringTie	exon	66994212	66995169	1000	-	.	gene_id "MSTRG.175798"; transcript_id "MSTRG.175798.21"; exon_number "4";
chr7	StringTie	transcript	66987664	66996113	1000	-	.	gene_id "MSTRG.175798"; transcript_id "MSTRG.175798.22";
chr7	StringTie	exon	66987664	66988499	1000	-	.	gene_id "MSTRG.175798"; transcript_id "MSTRG.175798.22"; exon_number "1";
chr7	StringTie	exon	66990713	66990847	1000	-	.	gene_id "MSTRG.175798"; transcript_id "MSTRG.175798.22"; exon_number "2";
chr7	StringTie	exon	66991137	66991301	1000	-	.	gene_id "MSTRG.175798"; transcript_id "MSTRG.175798.22"; exon_number "3";
chr7	StringTie	exon	66993217	66993417	1000	-	.	gene_id "MSTRG.175798"; transcript_id "MSTRG.175798.22"; exon_number "4";
chr7	StringTie	exon	66994212	66994341	1000	-	.	gene_id "MSTRG.175798"; transcript_id "MSTRG.175798.22"; exon_number "5";
chr7	StringTie	exon	66995290	66996113	1000	-	.	gene_id "MSTRG.175798"; transcript_id "MSTRG.175798.22"; exon_number "6";
chr7	StringTie	transcript	66987666	66995974	1000	-	.	gene_id "MSTRG.175798"; transcript_id "MSTRG.175798.23";
chr7	StringTie	exon	66987666	66988499	1000	-	.	gene_id "MSTRG.175798"; transcript_id "MSTRG.175798.23"; exon_number "1";
chr7	StringTie	exon	66991137	66991301	1000	-	.	gene_id "MSTRG.175798"; transcript_id "MSTRG.175798.23"; exon_number "2";
chr7	StringTie	exon	66993217	66993417	1000	-	.	gene_id "MSTRG.175798"; transcript_id "MSTRG.175798.23"; exon_number "3";
chr7	StringTie	exon	66994212	66994341	1000	-	.	gene_id "MSTRG.175798"; transcript_id "MSTRG.175798.23"; exon_number "4";
chr7	StringTie	exon	66995290	66995390	1000	-	.	gene_id "MSTRG.175798"; transcript_id "MSTRG.175798.23"; exon_number "5";
chr7	StringTie	exon	66995900	66995974	1000	-	.	gene_id "MSTRG.175798"; transcript_id "MSTRG.175798.23"; exon_number "6";
chr7	StringTie	transcript	66987670	66996600	1000	-	.	gene_id "MSTRG.175798"; transcript_id "MSTRG.175798.24";
chr7	StringTie	exon	66987670	66988499	1000	-	.	gene_id "MSTRG.175798"; transcript_id "MSTRG.175798.24"; exon_number "1";
chr7	StringTie	exon	66991137	66991301	1000	-	.	gene_id "MSTRG.175798"; transcript_id "MSTRG.175798.24"; exon_number "2";
chr7	StringTie	exon	66993217	66993417	1000	-	.	gene_id "MSTRG.175798"; transcript_id "MSTRG.175798.24"; exon_number "3";
chr7	StringTie	exon	66994212	66994341	1000	-	.	gene_id "MSTRG.175798"; transcript_id "MSTRG.175798.24"; exon_number "4";
chr7	StringTie	exon	66995290	66995836	1000	-	.	gene_id "MSTRG.175798"; transcript_id "MSTRG.175798.24"; exon_number "5";
chr7	StringTie	exon	66996237	66996600	1000	-	.	gene_id "MSTRG.175798"; transcript_id "MSTRG.175798.24"; exon_number "6";
chr7	StringTie	transcript	66987671	66995171	1000	-	.	gene_id "MSTRG.175798"; transcript_id "MSTRG.175798.25";
chr7	StringTie	exon	66987671	66988499	1000	-	.	gene_id "MSTRG.175798"; transcript_id "MSTRG.175798.25"; exon_number "1";
chr7	StringTie	exon	66990713	66990850	1000	-	.	gene_id "MSTRG.175798"; transcript_id "MSTRG.175798.25"; exon_number "2";
chr7	StringTie	exon	66991137	66991301	1000	-	.	gene_id "MSTRG.175798"; transcript_id "MSTRG.175798.25"; exon_number "3";
chr7	StringTie	exon	66993217	66993417	1000	-	.	gene_id "MSTRG.175798"; transcript_id "MSTRG.175798.25"; exon_number "4";
chr7	StringTie	exon	66994212	66994341	1000	-	.	gene_id "MSTRG.175798"; transcript_id "MSTRG.175798.25"; exon_number "5";
chr7	StringTie	exon	66995098	66995171	1000	-	.	gene_id "MSTRG.175798"; transcript_id "MSTRG.175798.25"; exon_number "6";
chr7	StringTie	transcript	66987672	66995816	1000	-	.	gene_id "MSTRG.175798"; transcript_id "MSTRG.175798.26";
chr7	StringTie	exon	66987672	66988499	1000	-	.	gene_id "MSTRG.175798"; transcript_id "MSTRG.175798.26"; exon_number "1";
chr7	StringTie	exon	66991166	66991301	1000	-	.	gene_id "MSTRG.175798"; transcript_id "MSTRG.175798.26"; exon_number "2";
chr7	StringTie	exon	66993217	66993417	1000	-	.	gene_id "MSTRG.175798"; transcript_id "MSTRG.175798.26"; exon_number "3";
chr7	StringTie	exon	66994212	66994341	1000	-	.	gene_id "MSTRG.175798"; transcript_id "MSTRG.175798.26"; exon_number "4";
chr7	StringTie	exon	66995290	66995816	1000	-	.	gene_id "MSTRG.175798"; transcript_id "MSTRG.175798.26"; exon_number "5";
chr7	StringTie	transcript	66987677	66996392	1000	-	.	gene_id "MSTRG.175798"; transcript_id "MSTRG.175798.27";
chr7	StringTie	exon	66987677	66988499	1000	-	.	gene_id "MSTRG.175798"; transcript_id "MSTRG.175798.27"; exon_number "1";
chr7	StringTie	exon	66990713	66990850	1000	-	.	gene_id "MSTRG.175798"; transcript_id "MSTRG.175798.27"; exon_number "2";
chr7	StringTie	exon	66991137	66991301	1000	-	.	gene_id "MSTRG.175798"; transcript_id "MSTRG.175798.27"; exon_number "3";
chr7	StringTie	exon	66993217	66993417	1000	-	.	gene_id "MSTRG.175798"; transcript_id "MSTRG.175798.27"; exon_number "4";
chr7	StringTie	exon	66994212	66994341	1000	-	.	gene_id "MSTRG.175798"; transcript_id "MSTRG.175798.27"; exon_number "5";
chr7	StringTie	exon	66995290	66996392	1000	-	.	gene_id "MSTRG.175798"; transcript_id "MSTRG.175798.27"; exon_number "6";
chr7	StringTie	transcript	66987677	66996541	1000	-	.	gene_id "MSTRG.175798"; transcript_id "MSTRG.175798.28";
chr7	StringTie	exon	66987677	66988499	1000	-	.	gene_id "MSTRG.175798"; transcript_id "MSTRG.175798.28"; exon_number "1";
chr7	StringTie	exon	66991176	66991301	1000	-	.	gene_id "MSTRG.175798"; transcript_id "MSTRG.175798.28"; exon_number "2";
chr7	StringTie	exon	66993217	66993417	1000	-	.	gene_id "MSTRG.175798"; transcript_id "MSTRG.175798.28"; exon_number "3";
chr7	StringTie	exon	66994212	66995836	1000	-	.	gene_id "MSTRG.175798"; transcript_id "MSTRG.175798.28"; exon_number "4";
chr7	StringTie	exon	66996251	66996541	1000	-	.	gene_id "MSTRG.175798"; transcript_id "MSTRG.175798.28"; exon_number "5";
chr7	StringTie	transcript	66987677	66996561	1000	-	.	gene_id "MSTRG.175798"; transcript_id "MSTRG.175798.29";
chr7	StringTie	exon	66987677	66988499	1000	-	.	gene_id "MSTRG.175798"; transcript_id "MSTRG.175798.29"; exon_number "1";
chr7	StringTie	exon	66991137	66991301	1000	-	.	gene_id "MSTRG.175798"; transcript_id "MSTRG.175798.29"; exon_number "2";
chr7	StringTie	exon	66993217	66993416	1000	-	.	gene_id "MSTRG.175798"; transcript_id "MSTRG.175798.29"; exon_number "3";
chr7	StringTie	exon	66994213	66994341	1000	-	.	gene_id "MSTRG.175798"; transcript_id "MSTRG.175798.29"; exon_number "4";
chr7	StringTie	exon	66995290	66996561	1000	-	.	gene_id "MSTRG.175798"; transcript_id "MSTRG.175798.29"; exon_number "5";
chr7	StringTie	transcript	66987452	66995843	1000	-	.	gene_id "MSTRG.175798"; transcript_id "MSTRG.175798.3";
chr7	StringTie	exon	66987452	66988499	1000	-	.	gene_id "MSTRG.175798"; transcript_id "MSTRG.175798.3"; exon_number "1";
chr7	StringTie	exon	66991176	66991222	1000	-	.	gene_id "MSTRG.175798"; transcript_id "MSTRG.175798.3"; exon_number "2";
chr7	StringTie	exon	66993217	66993417	1000	-	.	gene_id "MSTRG.175798"; transcript_id "MSTRG.175798.3"; exon_number "3";
chr7	StringTie	exon	66994212	66994341	1000	-	.	gene_id "MSTRG.175798"; transcript_id "MSTRG.175798.3"; exon_number "4";
chr7	StringTie	exon	66995098	66995843	1000	-	.	gene_id "MSTRG.175798"; transcript_id "MSTRG.175798.3"; exon_number "5";
chr7	StringTie	transcript	66987677	66995758	1000	-	.	gene_id "MSTRG.175798"; transcript_id "MSTRG.175798.30";
chr7	StringTie	exon	66987677	66987950	1000	-	.	gene_id "MSTRG.175798"; transcript_id "MSTRG.175798.30"; exon_number "1";
chr7	StringTie	exon	66988223	66988499	1000	-	.	gene_id "MSTRG.175798"; transcript_id "MSTRG.175798.30"; exon_number "2";
chr7	StringTie	exon	66991137	66991301	1000	-	.	gene_id "MSTRG.175798"; transcript_id "MSTRG.175798.30"; exon_number "3";
chr7	StringTie	exon	66993217	66993417	1000	-	.	gene_id "MSTRG.175798"; transcript_id "MSTRG.175798.30"; exon_number "4";
chr7	StringTie	exon	66994212	66994341	1000	-	.	gene_id "MSTRG.175798"; transcript_id "MSTRG.175798.30"; exon_number "5";
chr7	StringTie	exon	66995290	66995758	1000	-	.	gene_id "MSTRG.175798"; transcript_id "MSTRG.175798.30"; exon_number "6";
chr7	StringTie	transcript	66987682	66995586	1000	-	.	gene_id "MSTRG.175798"; transcript_id "MSTRG.175798.32";
chr7	StringTie	exon	66987682	66988499	1000	-	.	gene_id "MSTRG.175798"; transcript_id "MSTRG.175798.32"; exon_number "1";
chr7	StringTie	exon	66991137	66991301	1000	-	.	gene_id "MSTRG.175798"; transcript_id "MSTRG.175798.32"; exon_number "2";
chr7	StringTie	exon	66993217	66993417	1000	-	.	gene_id "MSTRG.175798"; transcript_id "MSTRG.175798.32"; exon_number "3";
chr7	StringTie	exon	66995290	66995586	1000	-	.	gene_id "MSTRG.175798"; transcript_id "MSTRG.175798.32"; exon_number "4";
chr7	StringTie	transcript	66987682	66995824	1000	-	.	gene_id "MSTRG.175798"; transcript_id "MSTRG.175798.33";
chr7	StringTie	exon	66987682	66988499	1000	-	.	gene_id "MSTRG.175798"; transcript_id "MSTRG.175798.33"; exon_number "1";
chr7	StringTie	exon	66991137	66991301	1000	-	.	gene_id "MSTRG.175798"; transcript_id "MSTRG.175798.33"; exon_number "2";
chr7	StringTie	exon	66993217	66993404	1000	-	.	gene_id "MSTRG.175798"; transcript_id "MSTRG.175798.33"; exon_number "3";
chr7	StringTie	exon	66994283	66994341	1000	-	.	gene_id "MSTRG.175798"; transcript_id "MSTRG.175798.33"; exon_number "4";
chr7	StringTie	exon	66995290	66995824	1000	-	.	gene_id "MSTRG.175798"; transcript_id "MSTRG.175798.33"; exon_number "5";
chr7	StringTie	transcript	66987682	66996551	1000	-	.	gene_id "MSTRG.175798"; transcript_id "MSTRG.175798.34";
chr7	StringTie	exon	66987682	66988499	1000	-	.	gene_id "MSTRG.175798"; transcript_id "MSTRG.175798.34"; exon_number "1";
chr7	StringTie	exon	66991137	66991301	1000	-	.	gene_id "MSTRG.175798"; transcript_id "MSTRG.175798.34"; exon_number "2";
chr7	StringTie	exon	66993217	66993417	1000	-	.	gene_id "MSTRG.175798"; transcript_id "MSTRG.175798.34"; exon_number "3";
chr7	StringTie	exon	66994212	66994341	1000	-	.	gene_id "MSTRG.175798"; transcript_id "MSTRG.175798.34"; exon_number "4";
chr7	StringTie	exon	66995290	66995836	1000	-	.	gene_id "MSTRG.175798"; transcript_id "MSTRG.175798.34"; exon_number "5";
chr7	StringTie	exon	66995955	66996551	1000	-	.	gene_id "MSTRG.175798"; transcript_id "MSTRG.175798.34"; exon_number "6";
chr7	StringTie	transcript	66987683	66995850	1000	-	.	gene_id "MSTRG.175798"; transcript_id "MSTRG.175798.35";
chr7	StringTie	exon	66987683	66988499	1000	-	.	gene_id "MSTRG.175798"; transcript_id "MSTRG.175798.35"; exon_number "1";
chr7	StringTie	exon	66991137	66991330	1000	-	.	gene_id "MSTRG.175798"; transcript_id "MSTRG.175798.35"; exon_number "2";
chr7	StringTie	exon	66993217	66993417	1000	-	.	gene_id "MSTRG.175798"; transcript_id "MSTRG.175798.35"; exon_number "3";
chr7	StringTie	exon	66994212	66994341	1000	-	.	gene_id "MSTRG.175798"; transcript_id "MSTRG.175798.35"; exon_number "4";
chr7	StringTie	exon	66995290	66995850	1000	-	.	gene_id "MSTRG.175798"; transcript_id "MSTRG.175798.35"; exon_number "5";
chr7	StringTie	transcript	66987686	66996021	1000	-	.	gene_id "MSTRG.175798"; transcript_id "MSTRG.175798.36";
chr7	StringTie	exon	66987686	66988499	1000	-	.	gene_id "MSTRG.175798"; transcript_id "MSTRG.175798.36"; exon_number "1";
chr7	StringTie	exon	66991137	66991301	1000	-	.	gene_id "MSTRG.175798"; transcript_id "MSTRG.175798.36"; exon_number "2";
chr7	StringTie	exon	66993217	66993417	1000	-	.	gene_id "MSTRG.175798"; transcript_id "MSTRG.175798.36"; exon_number "3";
chr7	StringTie	exon	66994212	66994341	1000	-	.	gene_id "MSTRG.175798"; transcript_id "MSTRG.175798.36"; exon_number "4";
chr7	StringTie	exon	66995290	66995491	1000	-	.	gene_id "MSTRG.175798"; transcript_id "MSTRG.175798.36"; exon_number "5";
chr7	StringTie	exon	66995541	66996021	1000	-	.	gene_id "MSTRG.175798"; transcript_id "MSTRG.175798.36"; exon_number "6";
chr7	StringTie	transcript	66987698	66995543	1000	-	.	gene_id "MSTRG.175798"; transcript_id "MSTRG.175798.37";
chr7	StringTie	exon	66987698	66988499	1000	-	.	gene_id "MSTRG.175798"; transcript_id "MSTRG.175798.37"; exon_number "1";
chr7	StringTie	exon	66991137	66991301	1000	-	.	gene_id "MSTRG.175798"; transcript_id "MSTRG.175798.37"; exon_number "2";
chr7	StringTie	exon	66993217	66993417	1000	-	.	gene_id "MSTRG.175798"; transcript_id "MSTRG.175798.37"; exon_number "3";
chr7	StringTie	exon	66994212	66994341	1000	-	.	gene_id "MSTRG.175798"; transcript_id "MSTRG.175798.37"; exon_number "4";
chr7	StringTie	exon	66995290	66995304	1000	-	.	gene_id "MSTRG.175798"; transcript_id "MSTRG.175798.37"; exon_number "5";
chr7	StringTie	exon	66995348	66995543	1000	-	.	gene_id "MSTRG.175798"; transcript_id "MSTRG.175798.37"; exon_number "6";
chr7	StringTie	transcript	66987509	66996601	1000	-	.	gene_id "MSTRG.175798"; transcript_id "MSTRG.175798.4";
chr7	StringTie	exon	66987509	66988499	1000	-	.	gene_id "MSTRG.175798"; transcript_id "MSTRG.175798.4"; exon_number "1";
chr7	StringTie	exon	66991137	66991301	1000	-	.	gene_id "MSTRG.175798"; transcript_id "MSTRG.175798.4"; exon_number "2";
chr7	StringTie	exon	66993217	66993417	1000	-	.	gene_id "MSTRG.175798"; transcript_id "MSTRG.175798.4"; exon_number "3";
chr7	StringTie	exon	66994212	66994341	1000	-	.	gene_id "MSTRG.175798"; transcript_id "MSTRG.175798.4"; exon_number "4";
chr7	StringTie	exon	66995290	66995836	1000	-	.	gene_id "MSTRG.175798"; transcript_id "MSTRG.175798.4"; exon_number "5";
chr7	StringTie	exon	66996241	66996601	1000	-	.	gene_id "MSTRG.175798"; transcript_id "MSTRG.175798.4"; exon_number "6";
chr7	StringTie	transcript	66987510	66996623	1000	-	.	gene_id "MSTRG.175798"; transcript_id "MSTRG.175798.5";
chr7	StringTie	exon	66987510	66988499	1000	-	.	gene_id "MSTRG.175798"; transcript_id "MSTRG.175798.5"; exon_number "1";
chr7	StringTie	exon	66991137	66991301	1000	-	.	gene_id "MSTRG.175798"; transcript_id "MSTRG.175798.5"; exon_number "2";
chr7	StringTie	exon	66993217	66993417	1000	-	.	gene_id "MSTRG.175798"; transcript_id "MSTRG.175798.5"; exon_number "3";
chr7	StringTie	exon	66994212	66994341	1000	-	.	gene_id "MSTRG.175798"; transcript_id "MSTRG.175798.5"; exon_number "4";
chr7	StringTie	exon	66995098	66996623	1000	-	.	gene_id "MSTRG.175798"; transcript_id "MSTRG.175798.5"; exon_number "5";
chr7	StringTie	transcript	66987523	66996556	1000	-	.	gene_id "MSTRG.175798"; transcript_id "MSTRG.175798.6";
chr7	StringTie	exon	66987523	66988499	1000	-	.	gene_id "MSTRG.175798"; transcript_id "MSTRG.175798.6"; exon_number "1";
chr7	StringTie	exon	66991137	66991301	1000	-	.	gene_id "MSTRG.175798"; transcript_id "MSTRG.175798.6"; exon_number "2";
chr7	StringTie	exon	66993217	66993417	1000	-	.	gene_id "MSTRG.175798"; transcript_id "MSTRG.175798.6"; exon_number "3";
chr7	StringTie	exon	66994212	66994341	1000	-	.	gene_id "MSTRG.175798"; transcript_id "MSTRG.175798.6"; exon_number "4";
chr7	StringTie	exon	66995098	66995836	1000	-	.	gene_id "MSTRG.175798"; transcript_id "MSTRG.175798.6"; exon_number "5";
chr7	StringTie	exon	66996241	66996556	1000	-	.	gene_id "MSTRG.175798"; transcript_id "MSTRG.175798.6"; exon_number "6";
chr7	StringTie	transcript	66987557	66996557	1000	-	.	gene_id "MSTRG.175798"; transcript_id "MSTRG.175798.7";
chr7	StringTie	exon	66987557	66988499	1000	-	.	gene_id "MSTRG.175798"; transcript_id "MSTRG.175798.7"; exon_number "1";
chr7	StringTie	exon	66991137	66991301	1000	-	.	gene_id "MSTRG.175798"; transcript_id "MSTRG.175798.7"; exon_number "2";
chr7	StringTie	exon	66993217	66993417	1000	-	.	gene_id "MSTRG.175798"; transcript_id "MSTRG.175798.7"; exon_number "3";
chr7	StringTie	exon	66994212	66994341	1000	-	.	gene_id "MSTRG.175798"; transcript_id "MSTRG.175798.7"; exon_number "4";
chr7	StringTie	exon	66994788	66996557	1000	-	.	gene_id "MSTRG.175798"; transcript_id "MSTRG.175798.7"; exon_number "5";
chr7	StringTie	transcript	66987564	66996600	1000	-	.	gene_id "MSTRG.175798"; transcript_id "MSTRG.175798.8";
chr7	StringTie	exon	66987564	66988499	1000	-	.	gene_id "MSTRG.175798"; transcript_id "MSTRG.175798.8"; exon_number "1";
chr7	StringTie	exon	66991137	66991301	1000	-	.	gene_id "MSTRG.175798"; transcript_id "MSTRG.175798.8"; exon_number "2";
chr7	StringTie	exon	66993217	66993417	1000	-	.	gene_id "MSTRG.175798"; transcript_id "MSTRG.175798.8"; exon_number "3";
chr7	StringTie	exon	66994212	66994333	1000	-	.	gene_id "MSTRG.175798"; transcript_id "MSTRG.175798.8"; exon_number "4";
chr7	StringTie	exon	66995290	66996600	1000	-	.	gene_id "MSTRG.175798"; transcript_id "MSTRG.175798.8"; exon_number "5";
chr7	StringTie	transcript	66987572	66996567	1000	-	.	gene_id "MSTRG.175798"; transcript_id "MSTRG.175798.9";
chr7	StringTie	exon	66987572	66988499	1000	-	.	gene_id "MSTRG.175798"; transcript_id "MSTRG.175798.9"; exon_number "1";
chr7	StringTie	exon	66991176	66991301	1000	-	.	gene_id "MSTRG.175798"; transcript_id "MSTRG.175798.9"; exon_number "2";
chr7	StringTie	exon	66993217	66993417	1000	-	.	gene_id "MSTRG.175798"; transcript_id "MSTRG.175798.9"; exon_number "3";
chr7	StringTie	exon	66994212	66994341	1000	-	.	gene_id "MSTRG.175798"; transcript_id "MSTRG.175798.9"; exon_number "4";
chr7	StringTie	exon	66995290	66996567	1000	-	.	gene_id "MSTRG.175798"; transcript_id "MSTRG.175798.9"; exon_number "5";
chr7	StringTie	transcript	66987700	66988173	1000	+	.	gene_id "MSTRG.175799"; transcript_id "MSTRG.175799.1";
chr7	StringTie	exon	66987700	66987843	1000	+	.	gene_id "MSTRG.175799"; transcript_id "MSTRG.175799.1"; exon_number "1";
chr7	StringTie	exon	66987985	66988173	1000	+	.	gene_id "MSTRG.175799"; transcript_id "MSTRG.175799.1"; exon_number "2";
chr7	StringTie	transcript	66987701	66988167	1000	+	.	gene_id "MSTRG.175799"; transcript_id "MSTRG.175799.2";
chr7	StringTie	exon	66987701	66987867	1000	+	.	gene_id "MSTRG.175799"; transcript_id "MSTRG.175799.2"; exon_number "1";
chr7	StringTie	exon	66987909	66988167	1000	+	.	gene_id "MSTRG.175799"; transcript_id "MSTRG.175799.2"; exon_number "2";
chr7	StringTie	transcript	66987718	66988239	1000	+	.	gene_id "MSTRG.175799"; transcript_id "MSTRG.175799.3";
chr7	StringTie	exon	66987718	66987914	1000	+	.	gene_id "MSTRG.175799"; transcript_id "MSTRG.175799.3"; exon_number "1";
chr7	StringTie	exon	66987937	66988148	1000	+	.	gene_id "MSTRG.175799"; transcript_id "MSTRG.175799.3"; exon_number "2";
chr7	StringTie	exon	66988227	66988239	1000	+	.	gene_id "MSTRG.175799"; transcript_id "MSTRG.175799.3"; exon_number "3";
chr7	StringTie	transcript	66987719	66988186	1000	+	.	gene_id "MSTRG.175799"; transcript_id "MSTRG.175799.4";
chr7	StringTie	exon	66987719	66987914	1000	+	.	gene_id "MSTRG.175799"; transcript_id "MSTRG.175799.4"; exon_number "1";
chr7	StringTie	exon	66988013	66988186	1000	+	.	gene_id "MSTRG.175799"; transcript_id "MSTRG.175799.4"; exon_number "2";
chr7	StringTie	transcript	66987734	66988008	1000	+	.	gene_id "MSTRG.175799"; transcript_id "MSTRG.175799.5";
chr7	StringTie	exon	66987734	66987950	1000	+	.	gene_id "MSTRG.175799"; transcript_id "MSTRG.175799.5"; exon_number "1";
chr7	StringTie	exon	66987985	66988008	1000	+	.	gene_id "MSTRG.175799"; transcript_id "MSTRG.175799.5"; exon_number "2";
chr7	StringTie	transcript	66987764	66988489	1000	+	.	gene_id "MSTRG.175799"; transcript_id "MSTRG.175799.6";
chr7	StringTie	exon	66987764	66987843	1000	+	.	gene_id "MSTRG.175799"; transcript_id "MSTRG.175799.6"; exon_number "1";
chr7	StringTie	exon	66988094	66988351	1000	+	.	gene_id "MSTRG.175799"; transcript_id "MSTRG.175799.6"; exon_number "2";
chr7	StringTie	exon	66988416	66988489	1000	+	.	gene_id "MSTRG.175799"; transcript_id "MSTRG.175799.6"; exon_number "3";
chr7	StringTie	transcript	66987793	66988293	1000	+	.	gene_id "MSTRG.175799"; transcript_id "MSTRG.175799.7";
chr7	StringTie	exon	66987793	66987843	1000	+	.	gene_id "MSTRG.175799"; transcript_id "MSTRG.175799.7"; exon_number "1";
chr7	StringTie	exon	66987990	66988073	1000	+	.	gene_id "MSTRG.175799"; transcript_id "MSTRG.175799.7"; exon_number "2";
chr7	StringTie	exon	66988167	66988293	1000	+	.	gene_id "MSTRG.175799"; transcript_id "MSTRG.175799.7"; exon_number "3";
chr1	StringTie	transcript	23541762	23542260	1000	.	.	gene_id "MSTRG.1758"; transcript_id "MSTRG.1758.1";
chr1	StringTie	exon	23541762	23542260	1000	.	.	gene_id "MSTRG.1758"; transcript_id "MSTRG.1758.1"; exon_number "1";
chr1	StringTie	transcript	243005845	243007468	1000	-	.	gene_id "MSTRG.17580"; transcript_id "ENST00000427176"; gene_name "RP11-261C10.1"; ref_gene_id "ENSG00000234116";
chr1	StringTie	exon	243005845	243006274	1000	-	.	gene_id "MSTRG.17580"; transcript_id "ENST00000427176"; exon_number "1"; gene_name "RP11-261C10.1"; ref_gene_id "ENSG00000234116";
chr1	StringTie	exon	243006412	243006678	1000	-	.	gene_id "MSTRG.17580"; transcript_id "ENST00000427176"; exon_number "2"; gene_name "RP11-261C10.1"; ref_gene_id "ENSG00000234116";
chr1	StringTie	exon	243007374	243007468	1000	-	.	gene_id "MSTRG.17580"; transcript_id "ENST00000427176"; exon_number "3"; gene_name "RP11-261C10.1"; ref_gene_id "ENSG00000234116";
chr7	StringTie	transcript	66989579	66991023	1000	+	.	gene_id "MSTRG.175800"; transcript_id "MSTRG.175800.1";
chr7	StringTie	exon	66989579	66990149	1000	+	.	gene_id "MSTRG.175800"; transcript_id "MSTRG.175800.1"; exon_number "1";
chr7	StringTie	exon	66990915	66991023	1000	+	.	gene_id "MSTRG.175800"; transcript_id "MSTRG.175800.1"; exon_number "2";
chr7	StringTie	transcript	66996815	67239514	1000	+	.	gene_id "MSTRG.175801"; transcript_id "ENST00000359626"; gene_name "TYW1"; ref_gene_id "ENSG00000198874";
chr7	StringTie	exon	66996815	66996982	1000	+	.	gene_id "MSTRG.175801"; transcript_id "ENST00000359626"; exon_number "1"; gene_name "TYW1"; ref_gene_id "ENSG00000198874";
chr7	StringTie	exon	66998065	66998195	1000	+	.	gene_id "MSTRG.175801"; transcript_id "ENST00000359626"; exon_number "2"; gene_name "TYW1"; ref_gene_id "ENSG00000198874";
chr7	StringTie	exon	66998817	66998954	1000	+	.	gene_id "MSTRG.175801"; transcript_id "ENST00000359626"; exon_number "3"; gene_name "TYW1"; ref_gene_id "ENSG00000198874";
chr7	StringTie	exon	67009583	67009684	1000	+	.	gene_id "MSTRG.175801"; transcript_id "ENST00000359626"; exon_number "4"; gene_name "TYW1"; ref_gene_id "ENSG00000198874";
chr7	StringTie	exon	67014367	67014561	1000	+	.	gene_id "MSTRG.175801"; transcript_id "ENST00000359626"; exon_number "5"; gene_name "TYW1"; ref_gene_id "ENSG00000198874";
chr7	StringTie	exon	67017853	67018143	1000	+	.	gene_id "MSTRG.175801"; transcript_id "ENST00000359626"; exon_number "6"; gene_name "TYW1"; ref_gene_id "ENSG00000198874";
chr7	StringTie	exon	67024900	67025022	1000	+	.	gene_id "MSTRG.175801"; transcript_id "ENST00000359626"; exon_number "7"; gene_name "TYW1"; ref_gene_id "ENSG00000198874";
chr7	StringTie	exon	67049949	67050066	1000	+	.	gene_id "MSTRG.175801"; transcript_id "ENST00000359626"; exon_number "8"; gene_name "TYW1"; ref_gene_id "ENSG00000198874";
chr7	StringTie	exon	67055835	67055887	1000	+	.	gene_id "MSTRG.175801"; transcript_id "ENST00000359626"; exon_number "9"; gene_name "TYW1"; ref_gene_id "ENSG00000198874";
chr7	StringTie	exon	67067285	67067403	1000	+	.	gene_id "MSTRG.175801"; transcript_id "ENST00000359626"; exon_number "10"; gene_name "TYW1"; ref_gene_id "ENSG00000198874";
chr7	StringTie	exon	67083430	67083539	1000	+	.	gene_id "MSTRG.175801"; transcript_id "ENST00000359626"; exon_number "11"; gene_name "TYW1"; ref_gene_id "ENSG00000198874";
chr7	StringTie	exon	67098541	67098718	1000	+	.	gene_id "MSTRG.175801"; transcript_id "ENST00000359626"; exon_number "12"; gene_name "TYW1"; ref_gene_id "ENSG00000198874";
chr7	StringTie	exon	67117483	67117618	1000	+	.	gene_id "MSTRG.175801"; transcript_id "ENST00000359626"; exon_number "13"; gene_name "TYW1"; ref_gene_id "ENSG00000198874";
chr7	StringTie	exon	67183126	67183236	1000	+	.	gene_id "MSTRG.175801"; transcript_id "ENST00000359626"; exon_number "14"; gene_name "TYW1"; ref_gene_id "ENSG00000198874";
chr7	StringTie	exon	67195170	67195337	1000	+	.	gene_id "MSTRG.175801"; transcript_id "ENST00000359626"; exon_number "15"; gene_name "TYW1"; ref_gene_id "ENSG00000198874";
chr7	StringTie	exon	67238308	67239514	1000	+	.	gene_id "MSTRG.175801"; transcript_id "ENST00000359626"; exon_number "16"; gene_name "TYW1"; ref_gene_id "ENSG00000198874";
chr7	StringTie	transcript	66996853	67239512	1000	+	.	gene_id "MSTRG.175801"; transcript_id "ENST00000361660"; gene_name "TYW1"; ref_gene_id "ENSG00000198874";
chr7	StringTie	exon	66996853	66996982	1000	+	.	gene_id "MSTRG.175801"; transcript_id "ENST00000361660"; exon_number "1"; gene_name "TYW1"; ref_gene_id "ENSG00000198874";
chr7	StringTie	exon	66998065	66998195	1000	+	.	gene_id "MSTRG.175801"; transcript_id "ENST00000361660"; exon_number "2"; gene_name "TYW1"; ref_gene_id "ENSG00000198874";
chr7	StringTie	exon	66998817	66998954	1000	+	.	gene_id "MSTRG.175801"; transcript_id "ENST00000361660"; exon_number "3"; gene_name "TYW1"; ref_gene_id "ENSG00000198874";
chr7	StringTie	exon	67009583	67009684	1000	+	.	gene_id "MSTRG.175801"; transcript_id "ENST00000361660"; exon_number "4"; gene_name "TYW1"; ref_gene_id "ENSG00000198874";
chr7	StringTie	exon	67014367	67014561	1000	+	.	gene_id "MSTRG.175801"; transcript_id "ENST00000361660"; exon_number "5"; gene_name "TYW1"; ref_gene_id "ENSG00000198874";
chr7	StringTie	exon	67017853	67018143	1000	+	.	gene_id "MSTRG.175801"; transcript_id "ENST00000361660"; exon_number "6"; gene_name "TYW1"; ref_gene_id "ENSG00000198874";
chr7	StringTie	exon	67024900	67025022	1000	+	.	gene_id "MSTRG.175801"; transcript_id "ENST00000361660"; exon_number "7"; gene_name "TYW1"; ref_gene_id "ENSG00000198874";
chr7	StringTie	exon	67049949	67050066	1000	+	.	gene_id "MSTRG.175801"; transcript_id "ENST00000361660"; exon_number "8"; gene_name "TYW1"; ref_gene_id "ENSG00000198874";
chr7	StringTie	exon	67067285	67067403	1000	+	.	gene_id "MSTRG.175801"; transcript_id "ENST00000361660"; exon_number "9"; gene_name "TYW1"; ref_gene_id "ENSG00000198874";
chr7	StringTie	exon	67083430	67083539	1000	+	.	gene_id "MSTRG.175801"; transcript_id "ENST00000361660"; exon_number "10"; gene_name "TYW1"; ref_gene_id "ENSG00000198874";
chr7	StringTie	exon	67098541	67098718	1000	+	.	gene_id "MSTRG.175801"; transcript_id "ENST00000361660"; exon_number "11"; gene_name "TYW1"; ref_gene_id "ENSG00000198874";
chr7	StringTie	exon	67117483	67117618	1000	+	.	gene_id "MSTRG.175801"; transcript_id "ENST00000361660"; exon_number "12"; gene_name "TYW1"; ref_gene_id "ENSG00000198874";
chr7	StringTie	exon	67183126	67183236	1000	+	.	gene_id "MSTRG.175801"; transcript_id "ENST00000361660"; exon_number "13"; gene_name "TYW1"; ref_gene_id "ENSG00000198874";
chr7	StringTie	exon	67195170	67195337	1000	+	.	gene_id "MSTRG.175801"; transcript_id "ENST00000361660"; exon_number "14"; gene_name "TYW1"; ref_gene_id "ENSG00000198874";
chr7	StringTie	exon	67238308	67239512	1000	+	.	gene_id "MSTRG.175801"; transcript_id "ENST00000361660"; exon_number "15"; gene_name "TYW1"; ref_gene_id "ENSG00000198874";
chr7	StringTie	transcript	66996820	67017881	1000	+	.	gene_id "MSTRG.175801"; transcript_id "ENST00000442959"; gene_name "TYW1"; ref_gene_id "ENSG00000198874";
chr7	StringTie	exon	66996820	66996982	1000	+	.	gene_id "MSTRG.175801"; transcript_id "ENST00000442959"; exon_number "1"; gene_name "TYW1"; ref_gene_id "ENSG00000198874";
chr7	StringTie	exon	66998065	66998195	1000	+	.	gene_id "MSTRG.175801"; transcript_id "ENST00000442959"; exon_number "2"; gene_name "TYW1"; ref_gene_id "ENSG00000198874";
chr7	StringTie	exon	66998817	66998954	1000	+	.	gene_id "MSTRG.175801"; transcript_id "ENST00000442959"; exon_number "3"; gene_name "TYW1"; ref_gene_id "ENSG00000198874";
chr7	StringTie	exon	67009583	67009684	1000	+	.	gene_id "MSTRG.175801"; transcript_id "ENST00000442959"; exon_number "4"; gene_name "TYW1"; ref_gene_id "ENSG00000198874";
chr7	StringTie	exon	67017853	67017881	1000	+	.	gene_id "MSTRG.175801"; transcript_id "ENST00000442959"; exon_number "5"; gene_name "TYW1"; ref_gene_id "ENSG00000198874";
chr7	StringTie	transcript	66996845	67009749	1000	+	.	gene_id "MSTRG.175801"; transcript_id "ENST00000475392"; gene_name "TYW1"; ref_gene_id "ENSG00000198874";
chr7	StringTie	exon	66996845	66996982	1000	+	.	gene_id "MSTRG.175801"; transcript_id "ENST00000475392"; exon_number "1"; gene_name "TYW1"; ref_gene_id "ENSG00000198874";
chr7	StringTie	exon	66998065	66998195	1000	+	.	gene_id "MSTRG.175801"; transcript_id "ENST00000475392"; exon_number "2"; gene_name "TYW1"; ref_gene_id "ENSG00000198874";
chr7	StringTie	exon	66998817	66998954	1000	+	.	gene_id "MSTRG.175801"; transcript_id "ENST00000475392"; exon_number "3"; gene_name "TYW1"; ref_gene_id "ENSG00000198874";
chr7	StringTie	exon	67009583	67009749	1000	+	.	gene_id "MSTRG.175801"; transcript_id "ENST00000475392"; exon_number "4"; gene_name "TYW1"; ref_gene_id "ENSG00000198874";
chr7	StringTie	transcript	66995173	66998855	1000	+	.	gene_id "MSTRG.175801"; transcript_id "ENST00000491969"; gene_name "TYW1"; ref_gene_id "ENSG00000198874";
chr7	StringTie	exon	66995173	66995497	1000	+	.	gene_id "MSTRG.175801"; transcript_id "ENST00000491969"; exon_number "1"; gene_name "TYW1"; ref_gene_id "ENSG00000198874";
chr7	StringTie	exon	66998065	66998195	1000	+	.	gene_id "MSTRG.175801"; transcript_id "ENST00000491969"; exon_number "2"; gene_name "TYW1"; ref_gene_id "ENSG00000198874";
chr7	StringTie	exon	66998817	66998855	1000	+	.	gene_id "MSTRG.175801"; transcript_id "ENST00000491969"; exon_number "3"; gene_name "TYW1"; ref_gene_id "ENSG00000198874";
chr7	StringTie	transcript	67067138	67238640	1000	+	.	gene_id "MSTRG.175801"; transcript_id "ENST00000495971"; gene_name "TYW1"; ref_gene_id "ENSG00000198874";
chr7	StringTie	exon	67067138	67067403	1000	+	.	gene_id "MSTRG.175801"; transcript_id "ENST00000495971"; exon_number "1"; gene_name "TYW1"; ref_gene_id "ENSG00000198874";
chr7	StringTie	exon	67083430	67083539	1000	+	.	gene_id "MSTRG.175801"; transcript_id "ENST00000495971"; exon_number "2"; gene_name "TYW1"; ref_gene_id "ENSG00000198874";
chr7	StringTie	exon	67098541	67098718	1000	+	.	gene_id "MSTRG.175801"; transcript_id "ENST00000495971"; exon_number "3"; gene_name "TYW1"; ref_gene_id "ENSG00000198874";
chr7	StringTie	exon	67117483	67117618	1000	+	.	gene_id "MSTRG.175801"; transcript_id "ENST00000495971"; exon_number "4"; gene_name "TYW1"; ref_gene_id "ENSG00000198874";
chr7	StringTie	exon	67183126	67183236	1000	+	.	gene_id "MSTRG.175801"; transcript_id "ENST00000495971"; exon_number "5"; gene_name "TYW1"; ref_gene_id "ENSG00000198874";
chr7	StringTie	exon	67195170	67195337	1000	+	.	gene_id "MSTRG.175801"; transcript_id "ENST00000495971"; exon_number "6"; gene_name "TYW1"; ref_gene_id "ENSG00000198874";
chr7	StringTie	exon	67238308	67238640	1000	+	.	gene_id "MSTRG.175801"; transcript_id "ENST00000495971"; exon_number "7"; gene_name "TYW1"; ref_gene_id "ENSG00000198874";
chr7	StringTie	transcript	66996820	67239519	1000	+	.	gene_id "MSTRG.175801"; transcript_id "ENST00000615572"; gene_name "TYW1"; ref_gene_id "ENSG00000198874";
chr7	StringTie	exon	66996820	66996982	1000	+	.	gene_id "MSTRG.175801"; transcript_id "ENST00000615572"; exon_number "1"; gene_name "TYW1"; ref_gene_id "ENSG00000198874";
chr7	StringTie	exon	66998065	66998195	1000	+	.	gene_id "MSTRG.175801"; transcript_id "ENST00000615572"; exon_number "2"; gene_name "TYW1"; ref_gene_id "ENSG00000198874";
chr7	StringTie	exon	67009583	67009684	1000	+	.	gene_id "MSTRG.175801"; transcript_id "ENST00000615572"; exon_number "3"; gene_name "TYW1"; ref_gene_id "ENSG00000198874";
chr7	StringTie	exon	67014367	67014561	1000	+	.	gene_id "MSTRG.175801"; transcript_id "ENST00000615572"; exon_number "4"; gene_name "TYW1"; ref_gene_id "ENSG00000198874";
chr7	StringTie	exon	67017853	67018143	1000	+	.	gene_id "MSTRG.175801"; transcript_id "ENST00000615572"; exon_number "5"; gene_name "TYW1"; ref_gene_id "ENSG00000198874";
chr7	StringTie	exon	67024900	67025022	1000	+	.	gene_id "MSTRG.175801"; transcript_id "ENST00000615572"; exon_number "6"; gene_name "TYW1"; ref_gene_id "ENSG00000198874";
chr7	StringTie	exon	67049949	67050066	1000	+	.	gene_id "MSTRG.175801"; transcript_id "ENST00000615572"; exon_number "7"; gene_name "TYW1"; ref_gene_id "ENSG00000198874";
chr7	StringTie	exon	67067285	67067403	1000	+	.	gene_id "MSTRG.175801"; transcript_id "ENST00000615572"; exon_number "8"; gene_name "TYW1"; ref_gene_id "ENSG00000198874";
chr7	StringTie	exon	67083430	67083539	1000	+	.	gene_id "MSTRG.175801"; transcript_id "ENST00000615572"; exon_number "9"; gene_name "TYW1"; ref_gene_id "ENSG00000198874";
chr7	StringTie	exon	67098541	67098718	1000	+	.	gene_id "MSTRG.175801"; transcript_id "ENST00000615572"; exon_number "10"; gene_name "TYW1"; ref_gene_id "ENSG00000198874";
chr7	StringTie	exon	67117483	67117618	1000	+	.	gene_id "MSTRG.175801"; transcript_id "ENST00000615572"; exon_number "11"; gene_name "TYW1"; ref_gene_id "ENSG00000198874";
chr7	StringTie	exon	67183126	67183236	1000	+	.	gene_id "MSTRG.175801"; transcript_id "ENST00000615572"; exon_number "12"; gene_name "TYW1"; ref_gene_id "ENSG00000198874";
chr7	StringTie	exon	67195170	67195337	1000	+	.	gene_id "MSTRG.175801"; transcript_id "ENST00000615572"; exon_number "13"; gene_name "TYW1"; ref_gene_id "ENSG00000198874";
chr7	StringTie	exon	67238308	67239519	1000	+	.	gene_id "MSTRG.175801"; transcript_id "ENST00000615572"; exon_number "14"; gene_name "TYW1"; ref_gene_id "ENSG00000198874";
chr7	StringTie	transcript	66994363	67142252	1000	+	.	gene_id "MSTRG.175801"; transcript_id "MSTRG.175801.1";
chr7	StringTie	exon	66994363	66996982	1000	+	.	gene_id "MSTRG.175801"; transcript_id "MSTRG.175801.1"; exon_number "1";
chr7	StringTie	exon	66998065	66998195	1000	+	.	gene_id "MSTRG.175801"; transcript_id "MSTRG.175801.1"; exon_number "2";
chr7	StringTie	exon	66998817	66998954	1000	+	.	gene_id "MSTRG.175801"; transcript_id "MSTRG.175801.1"; exon_number "3";
chr7	StringTie	exon	67009583	67009684	1000	+	.	gene_id "MSTRG.175801"; transcript_id "MSTRG.175801.1"; exon_number "4";
chr7	StringTie	exon	67014367	67014561	1000	+	.	gene_id "MSTRG.175801"; transcript_id "MSTRG.175801.1"; exon_number "5";
chr7	StringTie	exon	67017853	67018143	1000	+	.	gene_id "MSTRG.175801"; transcript_id "MSTRG.175801.1"; exon_number "6";
chr7	StringTie	exon	67024900	67025022	1000	+	.	gene_id "MSTRG.175801"; transcript_id "MSTRG.175801.1"; exon_number "7";
chr7	StringTie	exon	67049949	67050066	1000	+	.	gene_id "MSTRG.175801"; transcript_id "MSTRG.175801.1"; exon_number "8";
chr7	StringTie	exon	67055835	67055887	1000	+	.	gene_id "MSTRG.175801"; transcript_id "MSTRG.175801.1"; exon_number "9";
chr7	StringTie	exon	67067285	67067403	1000	+	.	gene_id "MSTRG.175801"; transcript_id "MSTRG.175801.1"; exon_number "10";
chr7	StringTie	exon	67083430	67083539	1000	+	.	gene_id "MSTRG.175801"; transcript_id "MSTRG.175801.1"; exon_number "11";
chr7	StringTie	exon	67098541	67098718	1000	+	.	gene_id "MSTRG.175801"; transcript_id "MSTRG.175801.1"; exon_number "12";
chr7	StringTie	exon	67117483	67117618	1000	+	.	gene_id "MSTRG.175801"; transcript_id "MSTRG.175801.1"; exon_number "13";
chr7	StringTie	exon	67133164	67142252	1000	+	.	gene_id "MSTRG.175801"; transcript_id "MSTRG.175801.1"; exon_number "14";
chr7	StringTie	transcript	66996759	67117644	1000	+	.	gene_id "MSTRG.175801"; transcript_id "MSTRG.175801.10";
chr7	StringTie	exon	66996759	66996982	1000	+	.	gene_id "MSTRG.175801"; transcript_id "MSTRG.175801.10"; exon_number "1";
chr7	StringTie	exon	66998065	66998195	1000	+	.	gene_id "MSTRG.175801"; transcript_id "MSTRG.175801.10"; exon_number "2";
chr7	StringTie	exon	66998854	66998954	1000	+	.	gene_id "MSTRG.175801"; transcript_id "MSTRG.175801.10"; exon_number "3";
chr7	StringTie	exon	67009583	67009684	1000	+	.	gene_id "MSTRG.175801"; transcript_id "MSTRG.175801.10"; exon_number "4";
chr7	StringTie	exon	67013387	67013560	1000	+	.	gene_id "MSTRG.175801"; transcript_id "MSTRG.175801.10"; exon_number "5";
chr7	StringTie	exon	67014367	67014561	1000	+	.	gene_id "MSTRG.175801"; transcript_id "MSTRG.175801.10"; exon_number "6";
chr7	StringTie	exon	67017853	67018143	1000	+	.	gene_id "MSTRG.175801"; transcript_id "MSTRG.175801.10"; exon_number "7";
chr7	StringTie	exon	67024900	67025022	1000	+	.	gene_id "MSTRG.175801"; transcript_id "MSTRG.175801.10"; exon_number "8";
chr7	StringTie	exon	67049949	67050066	1000	+	.	gene_id "MSTRG.175801"; transcript_id "MSTRG.175801.10"; exon_number "9";
chr7	StringTie	exon	67055835	67055887	1000	+	.	gene_id "MSTRG.175801"; transcript_id "MSTRG.175801.10"; exon_number "10";
chr7	StringTie	exon	67067285	67067403	1000	+	.	gene_id "MSTRG.175801"; transcript_id "MSTRG.175801.10"; exon_number "11";
chr7	StringTie	exon	67083430	67083539	1000	+	.	gene_id "MSTRG.175801"; transcript_id "MSTRG.175801.10"; exon_number "12";
chr7	StringTie	exon	67098121	67098718	1000	+	.	gene_id "MSTRG.175801"; transcript_id "MSTRG.175801.10"; exon_number "13";
chr7	StringTie	exon	67117483	67117644	1000	+	.	gene_id "MSTRG.175801"; transcript_id "MSTRG.175801.10"; exon_number "14";
chr7	StringTie	transcript	66996794	67120254	1000	+	.	gene_id "MSTRG.175801"; transcript_id "MSTRG.175801.11";
chr7	StringTie	exon	66996794	66996982	1000	+	.	gene_id "MSTRG.175801"; transcript_id "MSTRG.175801.11"; exon_number "1";
chr7	StringTie	exon	66998065	66998195	1000	+	.	gene_id "MSTRG.175801"; transcript_id "MSTRG.175801.11"; exon_number "2";
chr7	StringTie	exon	66998817	66998954	1000	+	.	gene_id "MSTRG.175801"; transcript_id "MSTRG.175801.11"; exon_number "3";
chr7	StringTie	exon	67009583	67009684	1000	+	.	gene_id "MSTRG.175801"; transcript_id "MSTRG.175801.11"; exon_number "4";
chr7	StringTie	exon	67014367	67014561	1000	+	.	gene_id "MSTRG.175801"; transcript_id "MSTRG.175801.11"; exon_number "5";
chr7	StringTie	exon	67017853	67018143	1000	+	.	gene_id "MSTRG.175801"; transcript_id "MSTRG.175801.11"; exon_number "6";
chr7	StringTie	exon	67024900	67025022	1000	+	.	gene_id "MSTRG.175801"; transcript_id "MSTRG.175801.11"; exon_number "7";
chr7	StringTie	exon	67049949	67050066	1000	+	.	gene_id "MSTRG.175801"; transcript_id "MSTRG.175801.11"; exon_number "8";
chr7	StringTie	exon	67055835	67055887	1000	+	.	gene_id "MSTRG.175801"; transcript_id "MSTRG.175801.11"; exon_number "9";
chr7	StringTie	exon	67067285	67067403	1000	+	.	gene_id "MSTRG.175801"; transcript_id "MSTRG.175801.11"; exon_number "10";
chr7	StringTie	exon	67083430	67083539	1000	+	.	gene_id "MSTRG.175801"; transcript_id "MSTRG.175801.11"; exon_number "11";
chr7	StringTie	exon	67098541	67098718	1000	+	.	gene_id "MSTRG.175801"; transcript_id "MSTRG.175801.11"; exon_number "12";
chr7	StringTie	exon	67117483	67117618	1000	+	.	gene_id "MSTRG.175801"; transcript_id "MSTRG.175801.11"; exon_number "13";
chr7	StringTie	exon	67120127	67120254	1000	+	.	gene_id "MSTRG.175801"; transcript_id "MSTRG.175801.11"; exon_number "14";
chr7	StringTie	transcript	66996799	67117616	1000	+	.	gene_id "MSTRG.175801"; transcript_id "MSTRG.175801.12";
chr7	StringTie	exon	66996799	66996982	1000	+	.	gene_id "MSTRG.175801"; transcript_id "MSTRG.175801.12"; exon_number "1";
chr7	StringTie	exon	66998065	66998195	1000	+	.	gene_id "MSTRG.175801"; transcript_id "MSTRG.175801.12"; exon_number "2";
chr7	StringTie	exon	66998854	66998954	1000	+	.	gene_id "MSTRG.175801"; transcript_id "MSTRG.175801.12"; exon_number "3";
chr7	StringTie	exon	67009583	67009684	1000	+	.	gene_id "MSTRG.175801"; transcript_id "MSTRG.175801.12"; exon_number "4";
chr7	StringTie	exon	67014367	67014561	1000	+	.	gene_id "MSTRG.175801"; transcript_id "MSTRG.175801.12"; exon_number "5";
chr7	StringTie	exon	67017853	67018143	1000	+	.	gene_id "MSTRG.175801"; transcript_id "MSTRG.175801.12"; exon_number "6";
chr7	StringTie	exon	67024900	67025022	1000	+	.	gene_id "MSTRG.175801"; transcript_id "MSTRG.175801.12"; exon_number "7";
chr7	StringTie	exon	67049949	67050066	1000	+	.	gene_id "MSTRG.175801"; transcript_id "MSTRG.175801.12"; exon_number "8";
chr7	StringTie	exon	67055835	67055887	1000	+	.	gene_id "MSTRG.175801"; transcript_id "MSTRG.175801.12"; exon_number "9";
chr7	StringTie	exon	67059818	67059915	1000	+	.	gene_id "MSTRG.175801"; transcript_id "MSTRG.175801.12"; exon_number "10";
chr7	StringTie	exon	67067285	67067403	1000	+	.	gene_id "MSTRG.175801"; transcript_id "MSTRG.175801.12"; exon_number "11";
chr7	StringTie	exon	67083430	67083539	1000	+	.	gene_id "MSTRG.175801"; transcript_id "MSTRG.175801.12"; exon_number "12";
chr7	StringTie	exon	67098541	67098718	1000	+	.	gene_id "MSTRG.175801"; transcript_id "MSTRG.175801.12"; exon_number "13";
chr7	StringTie	exon	67117483	67117616	1000	+	.	gene_id "MSTRG.175801"; transcript_id "MSTRG.175801.12"; exon_number "14";
chr7	StringTie	transcript	66996804	67118583	1000	+	.	gene_id "MSTRG.175801"; transcript_id "MSTRG.175801.13";
chr7	StringTie	exon	66996804	66996982	1000	+	.	gene_id "MSTRG.175801"; transcript_id "MSTRG.175801.13"; exon_number "1";
chr7	StringTie	exon	66998065	66998195	1000	+	.	gene_id "MSTRG.175801"; transcript_id "MSTRG.175801.13"; exon_number "2";
chr7	StringTie	exon	66998817	66998954	1000	+	.	gene_id "MSTRG.175801"; transcript_id "MSTRG.175801.13"; exon_number "3";
chr7	StringTie	exon	67009583	67009684	1000	+	.	gene_id "MSTRG.175801"; transcript_id "MSTRG.175801.13"; exon_number "4";
chr7	StringTie	exon	67014367	67014561	1000	+	.	gene_id "MSTRG.175801"; transcript_id "MSTRG.175801.13"; exon_number "5";
chr7	StringTie	exon	67017853	67018143	1000	+	.	gene_id "MSTRG.175801"; transcript_id "MSTRG.175801.13"; exon_number "6";
chr7	StringTie	exon	67024900	67025022	1000	+	.	gene_id "MSTRG.175801"; transcript_id "MSTRG.175801.13"; exon_number "7";
chr7	StringTie	exon	67033448	67033544	1000	+	.	gene_id "MSTRG.175801"; transcript_id "MSTRG.175801.13"; exon_number "8";
chr7	StringTie	exon	67049949	67050066	1000	+	.	gene_id "MSTRG.175801"; transcript_id "MSTRG.175801.13"; exon_number "9";
chr7	StringTie	exon	67055835	67055887	1000	+	.	gene_id "MSTRG.175801"; transcript_id "MSTRG.175801.13"; exon_number "10";
chr7	StringTie	exon	67067285	67067403	1000	+	.	gene_id "MSTRG.175801"; transcript_id "MSTRG.175801.13"; exon_number "11";
chr7	StringTie	exon	67083430	67083539	1000	+	.	gene_id "MSTRG.175801"; transcript_id "MSTRG.175801.13"; exon_number "12";
chr7	StringTie	exon	67098541	67098718	1000	+	.	gene_id "MSTRG.175801"; transcript_id "MSTRG.175801.13"; exon_number "13";
chr7	StringTie	exon	67117483	67117618	1000	+	.	gene_id "MSTRG.175801"; transcript_id "MSTRG.175801.13"; exon_number "14";
chr7	StringTie	exon	67118559	67118583	1000	+	.	gene_id "MSTRG.175801"; transcript_id "MSTRG.175801.13"; exon_number "15";
chr7	StringTie	transcript	66996820	67131533	1000	+	.	gene_id "MSTRG.175801"; transcript_id "MSTRG.175801.15";
chr7	StringTie	exon	66996820	66996982	1000	+	.	gene_id "MSTRG.175801"; transcript_id "MSTRG.175801.15"; exon_number "1";
chr7	StringTie	exon	66998065	66998195	1000	+	.	gene_id "MSTRG.175801"; transcript_id "MSTRG.175801.15"; exon_number "2";
chr7	StringTie	exon	66998817	66998954	1000	+	.	gene_id "MSTRG.175801"; transcript_id "MSTRG.175801.15"; exon_number "3";
chr7	StringTie	exon	67009583	67009684	1000	+	.	gene_id "MSTRG.175801"; transcript_id "MSTRG.175801.15"; exon_number "4";
chr7	StringTie	exon	67017853	67018143	1000	+	.	gene_id "MSTRG.175801"; transcript_id "MSTRG.175801.15"; exon_number "5";
chr7	StringTie	exon	67024900	67025022	1000	+	.	gene_id "MSTRG.175801"; transcript_id "MSTRG.175801.15"; exon_number "6";
chr7	StringTie	exon	67049949	67050066	1000	+	.	gene_id "MSTRG.175801"; transcript_id "MSTRG.175801.15"; exon_number "7";
chr7	StringTie	exon	67055835	67055887	1000	+	.	gene_id "MSTRG.175801"; transcript_id "MSTRG.175801.15"; exon_number "8";
chr7	StringTie	exon	67067285	67067403	1000	+	.	gene_id "MSTRG.175801"; transcript_id "MSTRG.175801.15"; exon_number "9";
chr7	StringTie	exon	67083430	67083539	1000	+	.	gene_id "MSTRG.175801"; transcript_id "MSTRG.175801.15"; exon_number "10";
chr7	StringTie	exon	67098541	67098718	1000	+	.	gene_id "MSTRG.175801"; transcript_id "MSTRG.175801.15"; exon_number "11";
chr7	StringTie	exon	67117483	67117618	1000	+	.	gene_id "MSTRG.175801"; transcript_id "MSTRG.175801.15"; exon_number "12";
chr7	StringTie	exon	67131501	67131533	1000	+	.	gene_id "MSTRG.175801"; transcript_id "MSTRG.175801.15"; exon_number "13";
chr7	StringTie	transcript	66996830	67118614	1000	+	.	gene_id "MSTRG.175801"; transcript_id "MSTRG.175801.18";
chr7	StringTie	exon	66996830	66996982	1000	+	.	gene_id "MSTRG.175801"; transcript_id "MSTRG.175801.18"; exon_number "1";
chr7	StringTie	exon	66998065	66998195	1000	+	.	gene_id "MSTRG.175801"; transcript_id "MSTRG.175801.18"; exon_number "2";
chr7	StringTie	exon	66998817	66998954	1000	+	.	gene_id "MSTRG.175801"; transcript_id "MSTRG.175801.18"; exon_number "3";
chr7	StringTie	exon	67009583	67009684	1000	+	.	gene_id "MSTRG.175801"; transcript_id "MSTRG.175801.18"; exon_number "4";
chr7	StringTie	exon	67014367	67014561	1000	+	.	gene_id "MSTRG.175801"; transcript_id "MSTRG.175801.18"; exon_number "5";
chr7	StringTie	exon	67017853	67018143	1000	+	.	gene_id "MSTRG.175801"; transcript_id "MSTRG.175801.18"; exon_number "6";
chr7	StringTie	exon	67024900	67025022	1000	+	.	gene_id "MSTRG.175801"; transcript_id "MSTRG.175801.18"; exon_number "7";
chr7	StringTie	exon	67049949	67050066	1000	+	.	gene_id "MSTRG.175801"; transcript_id "MSTRG.175801.18"; exon_number "8";
chr7	StringTie	exon	67055835	67055887	1000	+	.	gene_id "MSTRG.175801"; transcript_id "MSTRG.175801.18"; exon_number "9";
chr7	StringTie	exon	67067285	67067403	1000	+	.	gene_id "MSTRG.175801"; transcript_id "MSTRG.175801.18"; exon_number "10";
chr7	StringTie	exon	67083430	67083539	1000	+	.	gene_id "MSTRG.175801"; transcript_id "MSTRG.175801.18"; exon_number "11";
chr7	StringTie	exon	67098541	67098718	1000	+	.	gene_id "MSTRG.175801"; transcript_id "MSTRG.175801.18"; exon_number "12";
chr7	StringTie	exon	67117483	67117618	1000	+	.	gene_id "MSTRG.175801"; transcript_id "MSTRG.175801.18"; exon_number "13";
chr7	StringTie	exon	67118566	67118614	1000	+	.	gene_id "MSTRG.175801"; transcript_id "MSTRG.175801.18"; exon_number "14";
chr7	StringTie	transcript	66996830	67123641	1000	+	.	gene_id "MSTRG.175801"; transcript_id "MSTRG.175801.19";
chr7	StringTie	exon	66996830	66996982	1000	+	.	gene_id "MSTRG.175801"; transcript_id "MSTRG.175801.19"; exon_number "1";
chr7	StringTie	exon	66998065	66998195	1000	+	.	gene_id "MSTRG.175801"; transcript_id "MSTRG.175801.19"; exon_number "2";
chr7	StringTie	exon	66998817	66998954	1000	+	.	gene_id "MSTRG.175801"; transcript_id "MSTRG.175801.19"; exon_number "3";
chr7	StringTie	exon	67009583	67009684	1000	+	.	gene_id "MSTRG.175801"; transcript_id "MSTRG.175801.19"; exon_number "4";
chr7	StringTie	exon	67014367	67014561	1000	+	.	gene_id "MSTRG.175801"; transcript_id "MSTRG.175801.19"; exon_number "5";
chr7	StringTie	exon	67017853	67018143	1000	+	.	gene_id "MSTRG.175801"; transcript_id "MSTRG.175801.19"; exon_number "6";
chr7	StringTie	exon	67024900	67025022	1000	+	.	gene_id "MSTRG.175801"; transcript_id "MSTRG.175801.19"; exon_number "7";
chr7	StringTie	exon	67049949	67050066	1000	+	.	gene_id "MSTRG.175801"; transcript_id "MSTRG.175801.19"; exon_number "8";
chr7	StringTie	exon	67055835	67055887	1000	+	.	gene_id "MSTRG.175801"; transcript_id "MSTRG.175801.19"; exon_number "9";
chr7	StringTie	exon	67067285	67067403	1000	+	.	gene_id "MSTRG.175801"; transcript_id "MSTRG.175801.19"; exon_number "10";
chr7	StringTie	exon	67083430	67083539	1000	+	.	gene_id "MSTRG.175801"; transcript_id "MSTRG.175801.19"; exon_number "11";
chr7	StringTie	exon	67098541	67098718	1000	+	.	gene_id "MSTRG.175801"; transcript_id "MSTRG.175801.19"; exon_number "12";
chr7	StringTie	exon	67117483	67117618	1000	+	.	gene_id "MSTRG.175801"; transcript_id "MSTRG.175801.19"; exon_number "13";
chr7	StringTie	exon	67123624	67123641	1000	+	.	gene_id "MSTRG.175801"; transcript_id "MSTRG.175801.19"; exon_number "14";
chr7	StringTie	transcript	67009581	67039710	1000	+	.	gene_id "MSTRG.175801"; transcript_id "MSTRG.175801.22";
chr7	StringTie	exon	67009581	67009684	1000	+	.	gene_id "MSTRG.175801"; transcript_id "MSTRG.175801.22"; exon_number "1";
chr7	StringTie	exon	67013079	67013560	1000	+	.	gene_id "MSTRG.175801"; transcript_id "MSTRG.175801.22"; exon_number "2";
chr7	StringTie	exon	67014367	67014561	1000	+	.	gene_id "MSTRG.175801"; transcript_id "MSTRG.175801.22"; exon_number "3";
chr7	StringTie	exon	67017853	67018143	1000	+	.	gene_id "MSTRG.175801"; transcript_id "MSTRG.175801.22"; exon_number "4";
chr7	StringTie	exon	67024900	67025022	1000	+	.	gene_id "MSTRG.175801"; transcript_id "MSTRG.175801.22"; exon_number "5";
chr7	StringTie	exon	67039690	67039710	1000	+	.	gene_id "MSTRG.175801"; transcript_id "MSTRG.175801.22"; exon_number "6";
chr7	StringTie	transcript	67013143	67033631	1000	+	.	gene_id "MSTRG.175801"; transcript_id "MSTRG.175801.23";
chr7	StringTie	exon	67013143	67013560	1000	+	.	gene_id "MSTRG.175801"; transcript_id "MSTRG.175801.23"; exon_number "1";
chr7	StringTie	exon	67014367	67014561	1000	+	.	gene_id "MSTRG.175801"; transcript_id "MSTRG.175801.23"; exon_number "2";
chr7	StringTie	exon	67017853	67018143	1000	+	.	gene_id "MSTRG.175801"; transcript_id "MSTRG.175801.23"; exon_number "3";
chr7	StringTie	exon	67024900	67025022	1000	+	.	gene_id "MSTRG.175801"; transcript_id "MSTRG.175801.23"; exon_number "4";
chr7	StringTie	exon	67033448	67033631	1000	+	.	gene_id "MSTRG.175801"; transcript_id "MSTRG.175801.23"; exon_number "5";
chr7	StringTie	transcript	67049947	67085038	1000	+	.	gene_id "MSTRG.175801"; transcript_id "MSTRG.175801.24";
chr7	StringTie	exon	67049947	67050066	1000	+	.	gene_id "MSTRG.175801"; transcript_id "MSTRG.175801.24"; exon_number "1";
chr7	StringTie	exon	67055835	67055887	1000	+	.	gene_id "MSTRG.175801"; transcript_id "MSTRG.175801.24"; exon_number "2";
chr7	StringTie	exon	67067285	67067403	1000	+	.	gene_id "MSTRG.175801"; transcript_id "MSTRG.175801.24"; exon_number "3";
chr7	StringTie	exon	67083430	67083539	1000	+	.	gene_id "MSTRG.175801"; transcript_id "MSTRG.175801.24"; exon_number "4";
chr7	StringTie	exon	67084827	67085038	1000	+	.	gene_id "MSTRG.175801"; transcript_id "MSTRG.175801.24"; exon_number "5";
chr7	StringTie	transcript	67049947	67086551	1000	+	.	gene_id "MSTRG.175801"; transcript_id "MSTRG.175801.25";
chr7	StringTie	exon	67049947	67050066	1000	+	.	gene_id "MSTRG.175801"; transcript_id "MSTRG.175801.25"; exon_number "1";
chr7	StringTie	exon	67055835	67055887	1000	+	.	gene_id "MSTRG.175801"; transcript_id "MSTRG.175801.25"; exon_number "2";
chr7	StringTie	exon	67067285	67067403	1000	+	.	gene_id "MSTRG.175801"; transcript_id "MSTRG.175801.25"; exon_number "3";
chr7	StringTie	exon	67083430	67083539	1000	+	.	gene_id "MSTRG.175801"; transcript_id "MSTRG.175801.25"; exon_number "4";
chr7	StringTie	exon	67086522	67086551	1000	+	.	gene_id "MSTRG.175801"; transcript_id "MSTRG.175801.25"; exon_number "5";
chr7	StringTie	transcript	67151038	67199187	1000	+	.	gene_id "MSTRG.175801"; transcript_id "MSTRG.175801.27";
chr7	StringTie	exon	67151038	67151193	1000	+	.	gene_id "MSTRG.175801"; transcript_id "MSTRG.175801.27"; exon_number "1";
chr7	StringTie	exon	67155404	67155508	1000	+	.	gene_id "MSTRG.175801"; transcript_id "MSTRG.175801.27"; exon_number "2";
chr7	StringTie	exon	67183126	67183236	1000	+	.	gene_id "MSTRG.175801"; transcript_id "MSTRG.175801.27"; exon_number "3";
chr7	StringTie	exon	67195170	67195337	1000	+	.	gene_id "MSTRG.175801"; transcript_id "MSTRG.175801.27"; exon_number "4";
chr7	StringTie	exon	67198903	67199187	1000	+	.	gene_id "MSTRG.175801"; transcript_id "MSTRG.175801.27"; exon_number "5";
chr7	StringTie	transcript	67172044	67197476	1000	+	.	gene_id "MSTRG.175801"; transcript_id "MSTRG.175801.28";
chr7	StringTie	exon	67172044	67172563	1000	+	.	gene_id "MSTRG.175801"; transcript_id "MSTRG.175801.28"; exon_number "1";
chr7	StringTie	exon	67183126	67183236	1000	+	.	gene_id "MSTRG.175801"; transcript_id "MSTRG.175801.28"; exon_number "2";
chr7	StringTie	exon	67195170	67195337	1000	+	.	gene_id "MSTRG.175801"; transcript_id "MSTRG.175801.28"; exon_number "3";
chr7	StringTie	exon	67196417	67197476	1000	+	.	gene_id "MSTRG.175801"; transcript_id "MSTRG.175801.28"; exon_number "4";
chr7	StringTie	transcript	67173612	67248240	1000	+	.	gene_id "MSTRG.175801"; transcript_id "MSTRG.175801.29";
chr7	StringTie	exon	67173612	67178954	1000	+	.	gene_id "MSTRG.175801"; transcript_id "MSTRG.175801.29"; exon_number "1";
chr7	StringTie	exon	67183126	67183236	1000	+	.	gene_id "MSTRG.175801"; transcript_id "MSTRG.175801.29"; exon_number "2";
chr7	StringTie	exon	67195170	67195337	1000	+	.	gene_id "MSTRG.175801"; transcript_id "MSTRG.175801.29"; exon_number "3";
chr7	StringTie	exon	67203744	67236593	1000	+	.	gene_id "MSTRG.175801"; transcript_id "MSTRG.175801.29"; exon_number "4";
chr7	StringTie	exon	67238308	67248240	1000	+	.	gene_id "MSTRG.175801"; transcript_id "MSTRG.175801.29"; exon_number "5";
chr7	StringTie	transcript	66996682	67121122	1000	+	.	gene_id "MSTRG.175801"; transcript_id "MSTRG.175801.3";
chr7	StringTie	exon	66996682	66996982	1000	+	.	gene_id "MSTRG.175801"; transcript_id "MSTRG.175801.3"; exon_number "1";
chr7	StringTie	exon	66998065	66998195	1000	+	.	gene_id "MSTRG.175801"; transcript_id "MSTRG.175801.3"; exon_number "2";
chr7	StringTie	exon	66998817	66998954	1000	+	.	gene_id "MSTRG.175801"; transcript_id "MSTRG.175801.3"; exon_number "3";
chr7	StringTie	exon	67009583	67009684	1000	+	.	gene_id "MSTRG.175801"; transcript_id "MSTRG.175801.3"; exon_number "4";
chr7	StringTie	exon	67014367	67014561	1000	+	.	gene_id "MSTRG.175801"; transcript_id "MSTRG.175801.3"; exon_number "5";
chr7	StringTie	exon	67017853	67018143	1000	+	.	gene_id "MSTRG.175801"; transcript_id "MSTRG.175801.3"; exon_number "6";
chr7	StringTie	exon	67024900	67025022	1000	+	.	gene_id "MSTRG.175801"; transcript_id "MSTRG.175801.3"; exon_number "7";
chr7	StringTie	exon	67049949	67050066	1000	+	.	gene_id "MSTRG.175801"; transcript_id "MSTRG.175801.3"; exon_number "8";
chr7	StringTie	exon	67055835	67055887	1000	+	.	gene_id "MSTRG.175801"; transcript_id "MSTRG.175801.3"; exon_number "9";
chr7	StringTie	exon	67067285	67067403	1000	+	.	gene_id "MSTRG.175801"; transcript_id "MSTRG.175801.3"; exon_number "10";
chr7	StringTie	exon	67083430	67083539	1000	+	.	gene_id "MSTRG.175801"; transcript_id "MSTRG.175801.3"; exon_number "11";
chr7	StringTie	exon	67098541	67098718	1000	+	.	gene_id "MSTRG.175801"; transcript_id "MSTRG.175801.3"; exon_number "12";
chr7	StringTie	exon	67117483	67117618	1000	+	.	gene_id "MSTRG.175801"; transcript_id "MSTRG.175801.3"; exon_number "13";
chr7	StringTie	exon	67118559	67121122	1000	+	.	gene_id "MSTRG.175801"; transcript_id "MSTRG.175801.3"; exon_number "14";
chr7	StringTie	transcript	67183070	67213095	1000	+	.	gene_id "MSTRG.175801"; transcript_id "MSTRG.175801.30";
chr7	StringTie	exon	67183070	67183236	1000	+	.	gene_id "MSTRG.175801"; transcript_id "MSTRG.175801.30"; exon_number "1";
chr7	StringTie	exon	67195170	67195337	1000	+	.	gene_id "MSTRG.175801"; transcript_id "MSTRG.175801.30"; exon_number "2";
chr7	StringTie	exon	67212900	67213095	1000	+	.	gene_id "MSTRG.175801"; transcript_id "MSTRG.175801.30"; exon_number "3";
chr7	StringTie	transcript	67226852	67239529	1000	+	.	gene_id "MSTRG.175801"; transcript_id "MSTRG.175801.31";
chr7	StringTie	exon	67226852	67226930	1000	+	.	gene_id "MSTRG.175801"; transcript_id "MSTRG.175801.31"; exon_number "1";
chr7	StringTie	exon	67238308	67239529	1000	+	.	gene_id "MSTRG.175801"; transcript_id "MSTRG.175801.31"; exon_number "2";
chr7	StringTie	transcript	67234175	67241145	1000	+	.	gene_id "MSTRG.175801"; transcript_id "MSTRG.175801.32";
chr7	StringTie	exon	67234175	67234534	1000	+	.	gene_id "MSTRG.175801"; transcript_id "MSTRG.175801.32"; exon_number "1";
chr7	StringTie	exon	67238308	67241145	1000	+	.	gene_id "MSTRG.175801"; transcript_id "MSTRG.175801.32"; exon_number "2";
chr7	StringTie	transcript	66996682	67136418	1000	+	.	gene_id "MSTRG.175801"; transcript_id "MSTRG.175801.4";
chr7	StringTie	exon	66996682	66996982	1000	+	.	gene_id "MSTRG.175801"; transcript_id "MSTRG.175801.4"; exon_number "1";
chr7	StringTie	exon	66998065	66998195	1000	+	.	gene_id "MSTRG.175801"; transcript_id "MSTRG.175801.4"; exon_number "2";
chr7	StringTie	exon	66998817	66998954	1000	+	.	gene_id "MSTRG.175801"; transcript_id "MSTRG.175801.4"; exon_number "3";
chr7	StringTie	exon	67009583	67009684	1000	+	.	gene_id "MSTRG.175801"; transcript_id "MSTRG.175801.4"; exon_number "4";
chr7	StringTie	exon	67014367	67014561	1000	+	.	gene_id "MSTRG.175801"; transcript_id "MSTRG.175801.4"; exon_number "5";
chr7	StringTie	exon	67017853	67018143	1000	+	.	gene_id "MSTRG.175801"; transcript_id "MSTRG.175801.4"; exon_number "6";
chr7	StringTie	exon	67024900	67025022	1000	+	.	gene_id "MSTRG.175801"; transcript_id "MSTRG.175801.4"; exon_number "7";
chr7	StringTie	exon	67049949	67050066	1000	+	.	gene_id "MSTRG.175801"; transcript_id "MSTRG.175801.4"; exon_number "8";
chr7	StringTie	exon	67055835	67055887	1000	+	.	gene_id "MSTRG.175801"; transcript_id "MSTRG.175801.4"; exon_number "9";
chr7	StringTie	exon	67067285	67067403	1000	+	.	gene_id "MSTRG.175801"; transcript_id "MSTRG.175801.4"; exon_number "10";
chr7	StringTie	exon	67083430	67083539	1000	+	.	gene_id "MSTRG.175801"; transcript_id "MSTRG.175801.4"; exon_number "11";
chr7	StringTie	exon	67098541	67098718	1000	+	.	gene_id "MSTRG.175801"; transcript_id "MSTRG.175801.4"; exon_number "12";
chr7	StringTie	exon	67117483	67117618	1000	+	.	gene_id "MSTRG.175801"; transcript_id "MSTRG.175801.4"; exon_number "13";
chr7	StringTie	exon	67131501	67136418	1000	+	.	gene_id "MSTRG.175801"; transcript_id "MSTRG.175801.4"; exon_number "14";
chr7	StringTie	transcript	66996742	67117647	1000	+	.	gene_id "MSTRG.175801"; transcript_id "MSTRG.175801.5";
chr7	StringTie	exon	66996742	66996982	1000	+	.	gene_id "MSTRG.175801"; transcript_id "MSTRG.175801.5"; exon_number "1";
chr7	StringTie	exon	66998065	66998195	1000	+	.	gene_id "MSTRG.175801"; transcript_id "MSTRG.175801.5"; exon_number "2";
chr7	StringTie	exon	66998817	66998954	1000	+	.	gene_id "MSTRG.175801"; transcript_id "MSTRG.175801.5"; exon_number "3";
chr7	StringTie	exon	67009583	67009684	1000	+	.	gene_id "MSTRG.175801"; transcript_id "MSTRG.175801.5"; exon_number "4";
chr7	StringTie	exon	67014367	67014561	1000	+	.	gene_id "MSTRG.175801"; transcript_id "MSTRG.175801.5"; exon_number "5";
chr7	StringTie	exon	67017853	67018143	1000	+	.	gene_id "MSTRG.175801"; transcript_id "MSTRG.175801.5"; exon_number "6";
chr7	StringTie	exon	67024900	67025022	1000	+	.	gene_id "MSTRG.175801"; transcript_id "MSTRG.175801.5"; exon_number "7";
chr7	StringTie	exon	67049949	67050066	1000	+	.	gene_id "MSTRG.175801"; transcript_id "MSTRG.175801.5"; exon_number "8";
chr7	StringTie	exon	67055835	67055887	1000	+	.	gene_id "MSTRG.175801"; transcript_id "MSTRG.175801.5"; exon_number "9";
chr7	StringTie	exon	67059818	67059915	1000	+	.	gene_id "MSTRG.175801"; transcript_id "MSTRG.175801.5"; exon_number "10";
chr7	StringTie	exon	67067285	67067403	1000	+	.	gene_id "MSTRG.175801"; transcript_id "MSTRG.175801.5"; exon_number "11";
chr7	StringTie	exon	67083430	67083539	1000	+	.	gene_id "MSTRG.175801"; transcript_id "MSTRG.175801.5"; exon_number "12";
chr7	StringTie	exon	67098121	67098718	1000	+	.	gene_id "MSTRG.175801"; transcript_id "MSTRG.175801.5"; exon_number "13";
chr7	StringTie	exon	67117483	67117647	1000	+	.	gene_id "MSTRG.175801"; transcript_id "MSTRG.175801.5"; exon_number "14";
chr7	StringTie	transcript	66996742	67117731	1000	+	.	gene_id "MSTRG.175801"; transcript_id "MSTRG.175801.6";
chr7	StringTie	exon	66996742	66996982	1000	+	.	gene_id "MSTRG.175801"; transcript_id "MSTRG.175801.6"; exon_number "1";
chr7	StringTie	exon	66998065	66998195	1000	+	.	gene_id "MSTRG.175801"; transcript_id "MSTRG.175801.6"; exon_number "2";
chr7	StringTie	exon	66998817	66998954	1000	+	.	gene_id "MSTRG.175801"; transcript_id "MSTRG.175801.6"; exon_number "3";
chr7	StringTie	exon	67009583	67009684	1000	+	.	gene_id "MSTRG.175801"; transcript_id "MSTRG.175801.6"; exon_number "4";
chr7	StringTie	exon	67014367	67014561	1000	+	.	gene_id "MSTRG.175801"; transcript_id "MSTRG.175801.6"; exon_number "5";
chr7	StringTie	exon	67017853	67018143	1000	+	.	gene_id "MSTRG.175801"; transcript_id "MSTRG.175801.6"; exon_number "6";
chr7	StringTie	exon	67024900	67025022	1000	+	.	gene_id "MSTRG.175801"; transcript_id "MSTRG.175801.6"; exon_number "7";
chr7	StringTie	exon	67049949	67050066	1000	+	.	gene_id "MSTRG.175801"; transcript_id "MSTRG.175801.6"; exon_number "8";
chr7	StringTie	exon	67055835	67055887	1000	+	.	gene_id "MSTRG.175801"; transcript_id "MSTRG.175801.6"; exon_number "9";
chr7	StringTie	exon	67059818	67059915	1000	+	.	gene_id "MSTRG.175801"; transcript_id "MSTRG.175801.6"; exon_number "10";
chr7	StringTie	exon	67067285	67067403	1000	+	.	gene_id "MSTRG.175801"; transcript_id "MSTRG.175801.6"; exon_number "11";
chr7	StringTie	exon	67083430	67083539	1000	+	.	gene_id "MSTRG.175801"; transcript_id "MSTRG.175801.6"; exon_number "12";
chr7	StringTie	exon	67098541	67098718	1000	+	.	gene_id "MSTRG.175801"; transcript_id "MSTRG.175801.6"; exon_number "13";
chr7	StringTie	exon	67117483	67117731	1000	+	.	gene_id "MSTRG.175801"; transcript_id "MSTRG.175801.6"; exon_number "14";
chr7	StringTie	transcript	66996746	67239578	1000	+	.	gene_id "MSTRG.175801"; transcript_id "MSTRG.175801.7";
chr7	StringTie	exon	66996746	66996982	1000	+	.	gene_id "MSTRG.175801"; transcript_id "MSTRG.175801.7"; exon_number "1";
chr7	StringTie	exon	66998065	66998195	1000	+	.	gene_id "MSTRG.175801"; transcript_id "MSTRG.175801.7"; exon_number "2";
chr7	StringTie	exon	66998817	66998954	1000	+	.	gene_id "MSTRG.175801"; transcript_id "MSTRG.175801.7"; exon_number "3";
chr7	StringTie	exon	67009583	67009684	1000	+	.	gene_id "MSTRG.175801"; transcript_id "MSTRG.175801.7"; exon_number "4";
chr7	StringTie	exon	67017853	67018143	1000	+	.	gene_id "MSTRG.175801"; transcript_id "MSTRG.175801.7"; exon_number "5";
chr7	StringTie	exon	67024900	67025022	1000	+	.	gene_id "MSTRG.175801"; transcript_id "MSTRG.175801.7"; exon_number "6";
chr7	StringTie	exon	67049949	67050066	1000	+	.	gene_id "MSTRG.175801"; transcript_id "MSTRG.175801.7"; exon_number "7";
chr7	StringTie	exon	67055835	67055887	1000	+	.	gene_id "MSTRG.175801"; transcript_id "MSTRG.175801.7"; exon_number "8";
chr7	StringTie	exon	67067285	67067403	1000	+	.	gene_id "MSTRG.175801"; transcript_id "MSTRG.175801.7"; exon_number "9";
chr7	StringTie	exon	67083430	67083539	1000	+	.	gene_id "MSTRG.175801"; transcript_id "MSTRG.175801.7"; exon_number "10";
chr7	StringTie	exon	67098541	67098718	1000	+	.	gene_id "MSTRG.175801"; transcript_id "MSTRG.175801.7"; exon_number "11";
chr7	StringTie	exon	67117483	67117618	1000	+	.	gene_id "MSTRG.175801"; transcript_id "MSTRG.175801.7"; exon_number "12";
chr7	StringTie	exon	67183126	67183236	1000	+	.	gene_id "MSTRG.175801"; transcript_id "MSTRG.175801.7"; exon_number "13";
chr7	StringTie	exon	67195170	67195337	1000	+	.	gene_id "MSTRG.175801"; transcript_id "MSTRG.175801.7"; exon_number "14";
chr7	StringTie	exon	67238308	67239578	1000	+	.	gene_id "MSTRG.175801"; transcript_id "MSTRG.175801.7"; exon_number "15";
chr7	StringTie	transcript	66996752	67238640	1000	+	.	gene_id "MSTRG.175801"; transcript_id "MSTRG.175801.8";
chr7	StringTie	exon	66996752	66996982	1000	+	.	gene_id "MSTRG.175801"; transcript_id "MSTRG.175801.8"; exon_number "1";
chr7	StringTie	exon	66998065	66998195	1000	+	.	gene_id "MSTRG.175801"; transcript_id "MSTRG.175801.8"; exon_number "2";
chr7	StringTie	exon	66998817	66998954	1000	+	.	gene_id "MSTRG.175801"; transcript_id "MSTRG.175801.8"; exon_number "3";
chr7	StringTie	exon	67009583	67009684	1000	+	.	gene_id "MSTRG.175801"; transcript_id "MSTRG.175801.8"; exon_number "4";
chr7	StringTie	exon	67014367	67014561	1000	+	.	gene_id "MSTRG.175801"; transcript_id "MSTRG.175801.8"; exon_number "5";
chr7	StringTie	exon	67017853	67018143	1000	+	.	gene_id "MSTRG.175801"; transcript_id "MSTRG.175801.8"; exon_number "6";
chr7	StringTie	exon	67024900	67025022	1000	+	.	gene_id "MSTRG.175801"; transcript_id "MSTRG.175801.8"; exon_number "7";
chr7	StringTie	exon	67033448	67033544	1000	+	.	gene_id "MSTRG.175801"; transcript_id "MSTRG.175801.8"; exon_number "8";
chr7	StringTie	exon	67049949	67050066	1000	+	.	gene_id "MSTRG.175801"; transcript_id "MSTRG.175801.8"; exon_number "9";
chr7	StringTie	exon	67055835	67055887	1000	+	.	gene_id "MSTRG.175801"; transcript_id "MSTRG.175801.8"; exon_number "10";
chr7	StringTie	exon	67067285	67067403	1000	+	.	gene_id "MSTRG.175801"; transcript_id "MSTRG.175801.8"; exon_number "11";
chr7	StringTie	exon	67083430	67083539	1000	+	.	gene_id "MSTRG.175801"; transcript_id "MSTRG.175801.8"; exon_number "12";
chr7	StringTie	exon	67098541	67098718	1000	+	.	gene_id "MSTRG.175801"; transcript_id "MSTRG.175801.8"; exon_number "13";
chr7	StringTie	exon	67117483	67117618	1000	+	.	gene_id "MSTRG.175801"; transcript_id "MSTRG.175801.8"; exon_number "14";
chr7	StringTie	exon	67183126	67183236	1000	+	.	gene_id "MSTRG.175801"; transcript_id "MSTRG.175801.8"; exon_number "15";
chr7	StringTie	exon	67195170	67195337	1000	+	.	gene_id "MSTRG.175801"; transcript_id "MSTRG.175801.8"; exon_number "16";
chr7	StringTie	exon	67238308	67238640	1000	+	.	gene_id "MSTRG.175801"; transcript_id "MSTRG.175801.8"; exon_number "17";
chr7	StringTie	transcript	66996753	67118586	1000	+	.	gene_id "MSTRG.175801"; transcript_id "MSTRG.175801.9";
chr7	StringTie	exon	66996753	66996982	1000	+	.	gene_id "MSTRG.175801"; transcript_id "MSTRG.175801.9"; exon_number "1";
chr7	StringTie	exon	66998065	66998195	1000	+	.	gene_id "MSTRG.175801"; transcript_id "MSTRG.175801.9"; exon_number "2";
chr7	StringTie	exon	66998817	66998954	1000	+	.	gene_id "MSTRG.175801"; transcript_id "MSTRG.175801.9"; exon_number "3";
chr7	StringTie	exon	67009583	67009684	1000	+	.	gene_id "MSTRG.175801"; transcript_id "MSTRG.175801.9"; exon_number "4";
chr7	StringTie	exon	67014367	67014561	1000	+	.	gene_id "MSTRG.175801"; transcript_id "MSTRG.175801.9"; exon_number "5";
chr7	StringTie	exon	67017853	67018143	1000	+	.	gene_id "MSTRG.175801"; transcript_id "MSTRG.175801.9"; exon_number "6";
chr7	StringTie	exon	67024900	67025022	1000	+	.	gene_id "MSTRG.175801"; transcript_id "MSTRG.175801.9"; exon_number "7";
chr7	StringTie	exon	67029746	67029863	1000	+	.	gene_id "MSTRG.175801"; transcript_id "MSTRG.175801.9"; exon_number "8";
chr7	StringTie	exon	67049949	67050066	1000	+	.	gene_id "MSTRG.175801"; transcript_id "MSTRG.175801.9"; exon_number "9";
chr7	StringTie	exon	67055835	67055887	1000	+	.	gene_id "MSTRG.175801"; transcript_id "MSTRG.175801.9"; exon_number "10";
chr7	StringTie	exon	67067285	67067403	1000	+	.	gene_id "MSTRG.175801"; transcript_id "MSTRG.175801.9"; exon_number "11";
chr7	StringTie	exon	67083430	67083539	1000	+	.	gene_id "MSTRG.175801"; transcript_id "MSTRG.175801.9"; exon_number "12";
chr7	StringTie	exon	67098541	67098718	1000	+	.	gene_id "MSTRG.175801"; transcript_id "MSTRG.175801.9"; exon_number "13";
chr7	StringTie	exon	67117483	67117618	1000	+	.	gene_id "MSTRG.175801"; transcript_id "MSTRG.175801.9"; exon_number "14";
chr7	StringTie	exon	67118559	67118586	1000	+	.	gene_id "MSTRG.175801"; transcript_id "MSTRG.175801.9"; exon_number "15";
chr7	StringTie	transcript	67089257	67089470	1000	-	.	gene_id "MSTRG.175802"; transcript_id "ENST00000457546"; gene_name "RP11-324F21.1"; ref_gene_id "ENSG00000233383";
chr7	StringTie	exon	67089257	67089470	1000	-	.	gene_id "MSTRG.175802"; transcript_id "ENST00000457546"; exon_number "1"; gene_name "RP11-324F21.1"; ref_gene_id "ENSG00000233383";
chr7	StringTie	transcript	67114322	67114397	1000	-	.	gene_id "MSTRG.175803"; transcript_id "ENST00000579075"; gene_name "MIR4650-1"; ref_gene_id "ENSG00000266525";
chr7	StringTie	exon	67114322	67114397	1000	-	.	gene_id "MSTRG.175803"; transcript_id "ENST00000579075"; exon_number "1"; gene_name "MIR4650-1"; ref_gene_id "ENSG00000266525";
chr7	StringTie	transcript	67295608	67302907	1000	-	.	gene_id "MSTRG.175804"; transcript_id "ENST00000412466"; gene_name "PMS2P4"; ref_gene_id "ENSG00000067601";
chr7	StringTie	exon	67295608	67295803	1000	-	.	gene_id "MSTRG.175804"; transcript_id "ENST00000412466"; exon_number "1"; gene_name "PMS2P4"; ref_gene_id "ENSG00000067601";
chr7	StringTie	exon	67296939	67297037	1000	-	.	gene_id "MSTRG.175804"; transcript_id "ENST00000412466"; exon_number "2"; gene_name "PMS2P4"; ref_gene_id "ENSG00000067601";
chr7	StringTie	exon	67297215	67297307	1000	-	.	gene_id "MSTRG.175804"; transcript_id "ENST00000412466"; exon_number "3"; gene_name "PMS2P4"; ref_gene_id "ENSG00000067601";
chr7	StringTie	exon	67299286	67299424	1000	-	.	gene_id "MSTRG.175804"; transcript_id "ENST00000412466"; exon_number "4"; gene_name "PMS2P4"; ref_gene_id "ENSG00000067601";
chr7	StringTie	exon	67302383	67302907	1000	-	.	gene_id "MSTRG.175804"; transcript_id "ENST00000412466"; exon_number "5"; gene_name "PMS2P4"; ref_gene_id "ENSG00000067601";
chr7	StringTie	transcript	67295618	67302419	1000	-	.	gene_id "MSTRG.175804"; transcript_id "ENST00000414507"; gene_name "PMS2P4"; ref_gene_id "ENSG00000067601";
chr7	StringTie	exon	67295618	67295801	1000	-	.	gene_id "MSTRG.175804"; transcript_id "ENST00000414507"; exon_number "1"; gene_name "PMS2P4"; ref_gene_id "ENSG00000067601";
chr7	StringTie	exon	67297217	67297303	1000	-	.	gene_id "MSTRG.175804"; transcript_id "ENST00000414507"; exon_number "2"; gene_name "PMS2P4"; ref_gene_id "ENSG00000067601";
chr7	StringTie	exon	67299285	67299424	1000	-	.	gene_id "MSTRG.175804"; transcript_id "ENST00000414507"; exon_number "3"; gene_name "PMS2P4"; ref_gene_id "ENSG00000067601";
chr7	StringTie	exon	67302376	67302419	1000	-	.	gene_id "MSTRG.175804"; transcript_id "ENST00000414507"; exon_number "4"; gene_name "PMS2P4"; ref_gene_id "ENSG00000067601";
chr7	StringTie	transcript	67192211	67302877	1000	-	.	gene_id "MSTRG.175804"; transcript_id "MSTRG.175804.1";
chr7	StringTie	exon	67192211	67193159	1000	-	.	gene_id "MSTRG.175804"; transcript_id "MSTRG.175804.1"; exon_number "1";
chr7	StringTie	exon	67195211	67195319	1000	-	.	gene_id "MSTRG.175804"; transcript_id "MSTRG.175804.1"; exon_number "2";
chr7	StringTie	exon	67292463	67292549	1000	-	.	gene_id "MSTRG.175804"; transcript_id "MSTRG.175804.1"; exon_number "3";
chr7	StringTie	exon	67295618	67295801	1000	-	.	gene_id "MSTRG.175804"; transcript_id "MSTRG.175804.1"; exon_number "4";
chr7	StringTie	exon	67297217	67297303	1000	-	.	gene_id "MSTRG.175804"; transcript_id "MSTRG.175804.1"; exon_number "5";
chr7	StringTie	exon	67299285	67299424	1000	-	.	gene_id "MSTRG.175804"; transcript_id "MSTRG.175804.1"; exon_number "6";
chr7	StringTie	exon	67302376	67302877	1000	-	.	gene_id "MSTRG.175804"; transcript_id "MSTRG.175804.1"; exon_number "7";
chr7	StringTie	transcript	67273468	67303078	1000	-	.	gene_id "MSTRG.175804"; transcript_id "MSTRG.175804.10";
chr7	StringTie	exon	67273468	67276249	1000	-	.	gene_id "MSTRG.175804"; transcript_id "MSTRG.175804.10"; exon_number "1";
chr7	StringTie	exon	67286283	67286448	1000	-	.	gene_id "MSTRG.175804"; transcript_id "MSTRG.175804.10"; exon_number "2";
chr7	StringTie	exon	67292463	67292549	1000	-	.	gene_id "MSTRG.175804"; transcript_id "MSTRG.175804.10"; exon_number "3";
chr7	StringTie	exon	67295618	67295801	1000	-	.	gene_id "MSTRG.175804"; transcript_id "MSTRG.175804.10"; exon_number "4";
chr7	StringTie	exon	67297217	67297303	1000	-	.	gene_id "MSTRG.175804"; transcript_id "MSTRG.175804.10"; exon_number "5";
chr7	StringTie	exon	67299285	67299424	1000	-	.	gene_id "MSTRG.175804"; transcript_id "MSTRG.175804.10"; exon_number "6";
chr7	StringTie	exon	67302376	67303078	1000	-	.	gene_id "MSTRG.175804"; transcript_id "MSTRG.175804.10"; exon_number "7";
chr7	StringTie	transcript	67273490	67302915	1000	-	.	gene_id "MSTRG.175804"; transcript_id "MSTRG.175804.11";
chr7	StringTie	exon	67273490	67276249	1000	-	.	gene_id "MSTRG.175804"; transcript_id "MSTRG.175804.11"; exon_number "1";
chr7	StringTie	exon	67286996	67287719	1000	-	.	gene_id "MSTRG.175804"; transcript_id "MSTRG.175804.11"; exon_number "2";
chr7	StringTie	exon	67292463	67292549	1000	-	.	gene_id "MSTRG.175804"; transcript_id "MSTRG.175804.11"; exon_number "3";
chr7	StringTie	exon	67295618	67295801	1000	-	.	gene_id "MSTRG.175804"; transcript_id "MSTRG.175804.11"; exon_number "4";
chr7	StringTie	exon	67297217	67297303	1000	-	.	gene_id "MSTRG.175804"; transcript_id "MSTRG.175804.11"; exon_number "5";
chr7	StringTie	exon	67299285	67299424	1000	-	.	gene_id "MSTRG.175804"; transcript_id "MSTRG.175804.11"; exon_number "6";
chr7	StringTie	exon	67302376	67302915	1000	-	.	gene_id "MSTRG.175804"; transcript_id "MSTRG.175804.11"; exon_number "7";
chr7	StringTie	transcript	67284475	67303042	1000	-	.	gene_id "MSTRG.175804"; transcript_id "MSTRG.175804.12";
chr7	StringTie	exon	67284475	67286104	1000	-	.	gene_id "MSTRG.175804"; transcript_id "MSTRG.175804.12"; exon_number "1";
chr7	StringTie	exon	67286208	67286448	1000	-	.	gene_id "MSTRG.175804"; transcript_id "MSTRG.175804.12"; exon_number "2";
chr7	StringTie	exon	67292463	67292549	1000	-	.	gene_id "MSTRG.175804"; transcript_id "MSTRG.175804.12"; exon_number "3";
chr7	StringTie	exon	67295618	67295801	1000	-	.	gene_id "MSTRG.175804"; transcript_id "MSTRG.175804.12"; exon_number "4";
chr7	StringTie	exon	67297217	67297303	1000	-	.	gene_id "MSTRG.175804"; transcript_id "MSTRG.175804.12"; exon_number "5";
chr7	StringTie	exon	67299285	67299419	1000	-	.	gene_id "MSTRG.175804"; transcript_id "MSTRG.175804.12"; exon_number "6";
chr7	StringTie	exon	67302376	67303042	1000	-	.	gene_id "MSTRG.175804"; transcript_id "MSTRG.175804.12"; exon_number "7";
chr7	StringTie	transcript	67286199	67302911	1000	-	.	gene_id "MSTRG.175804"; transcript_id "MSTRG.175804.13";
chr7	StringTie	exon	67286199	67286492	1000	-	.	gene_id "MSTRG.175804"; transcript_id "MSTRG.175804.13"; exon_number "1";
chr7	StringTie	exon	67292463	67292549	1000	-	.	gene_id "MSTRG.175804"; transcript_id "MSTRG.175804.13"; exon_number "2";
chr7	StringTie	exon	67295618	67295801	1000	-	.	gene_id "MSTRG.175804"; transcript_id "MSTRG.175804.13"; exon_number "3";
chr7	StringTie	exon	67297217	67297303	1000	-	.	gene_id "MSTRG.175804"; transcript_id "MSTRG.175804.13"; exon_number "4";
chr7	StringTie	exon	67299285	67299424	1000	-	.	gene_id "MSTRG.175804"; transcript_id "MSTRG.175804.13"; exon_number "5";
chr7	StringTie	exon	67302376	67302911	1000	-	.	gene_id "MSTRG.175804"; transcript_id "MSTRG.175804.13"; exon_number "6";
chr7	StringTie	transcript	67292114	67302576	1000	-	.	gene_id "MSTRG.175804"; transcript_id "MSTRG.175804.14";
chr7	StringTie	exon	67292114	67292202	1000	-	.	gene_id "MSTRG.175804"; transcript_id "MSTRG.175804.14"; exon_number "1";
chr7	StringTie	exon	67292463	67292549	1000	-	.	gene_id "MSTRG.175804"; transcript_id "MSTRG.175804.14"; exon_number "2";
chr7	StringTie	exon	67295618	67295801	1000	-	.	gene_id "MSTRG.175804"; transcript_id "MSTRG.175804.14"; exon_number "3";
chr7	StringTie	exon	67297217	67297303	1000	-	.	gene_id "MSTRG.175804"; transcript_id "MSTRG.175804.14"; exon_number "4";
chr7	StringTie	exon	67299285	67299424	1000	-	.	gene_id "MSTRG.175804"; transcript_id "MSTRG.175804.14"; exon_number "5";
chr7	StringTie	exon	67302376	67302576	1000	-	.	gene_id "MSTRG.175804"; transcript_id "MSTRG.175804.14"; exon_number "6";
chr7	StringTie	transcript	67294389	67302454	1000	-	.	gene_id "MSTRG.175804"; transcript_id "MSTRG.175804.15";
chr7	StringTie	exon	67294389	67294464	1000	-	.	gene_id "MSTRG.175804"; transcript_id "MSTRG.175804.15"; exon_number "1";
chr7	StringTie	exon	67295618	67295801	1000	-	.	gene_id "MSTRG.175804"; transcript_id "MSTRG.175804.15"; exon_number "2";
chr7	StringTie	exon	67297217	67297303	1000	-	.	gene_id "MSTRG.175804"; transcript_id "MSTRG.175804.15"; exon_number "3";
chr7	StringTie	exon	67299285	67299424	1000	-	.	gene_id "MSTRG.175804"; transcript_id "MSTRG.175804.15"; exon_number "4";
chr7	StringTie	exon	67302376	67302454	1000	-	.	gene_id "MSTRG.175804"; transcript_id "MSTRG.175804.15"; exon_number "5";
chr7	StringTie	transcript	67192808	67303375	1000	-	.	gene_id "MSTRG.175804"; transcript_id "MSTRG.175804.2";
chr7	StringTie	exon	67192808	67193159	1000	-	.	gene_id "MSTRG.175804"; transcript_id "MSTRG.175804.2"; exon_number "1";
chr7	StringTie	exon	67292463	67292549	1000	-	.	gene_id "MSTRG.175804"; transcript_id "MSTRG.175804.2"; exon_number "2";
chr7	StringTie	exon	67295618	67295801	1000	-	.	gene_id "MSTRG.175804"; transcript_id "MSTRG.175804.2"; exon_number "3";
chr7	StringTie	exon	67297217	67297303	1000	-	.	gene_id "MSTRG.175804"; transcript_id "MSTRG.175804.2"; exon_number "4";
chr7	StringTie	exon	67299285	67299419	1000	-	.	gene_id "MSTRG.175804"; transcript_id "MSTRG.175804.2"; exon_number "5";
chr7	StringTie	exon	67302376	67303375	1000	-	.	gene_id "MSTRG.175804"; transcript_id "MSTRG.175804.2"; exon_number "6";
chr7	StringTie	transcript	67192823	67302484	1000	-	.	gene_id "MSTRG.175804"; transcript_id "MSTRG.175804.3";
chr7	StringTie	exon	67192823	67193159	1000	-	.	gene_id "MSTRG.175804"; transcript_id "MSTRG.175804.3"; exon_number "1";
chr7	StringTie	exon	67232650	67232722	1000	-	.	gene_id "MSTRG.175804"; transcript_id "MSTRG.175804.3"; exon_number "2";
chr7	StringTie	exon	67236234	67236314	1000	-	.	gene_id "MSTRG.175804"; transcript_id "MSTRG.175804.3"; exon_number "3";
chr7	StringTie	exon	67292463	67292549	1000	-	.	gene_id "MSTRG.175804"; transcript_id "MSTRG.175804.3"; exon_number "4";
chr7	StringTie	exon	67295618	67295801	1000	-	.	gene_id "MSTRG.175804"; transcript_id "MSTRG.175804.3"; exon_number "5";
chr7	StringTie	exon	67297217	67297303	1000	-	.	gene_id "MSTRG.175804"; transcript_id "MSTRG.175804.3"; exon_number "6";
chr7	StringTie	exon	67299285	67299424	1000	-	.	gene_id "MSTRG.175804"; transcript_id "MSTRG.175804.3"; exon_number "7";
chr7	StringTie	exon	67302376	67302484	1000	-	.	gene_id "MSTRG.175804"; transcript_id "MSTRG.175804.3"; exon_number "8";
chr7	StringTie	transcript	67225811	67302553	1000	-	.	gene_id "MSTRG.175804"; transcript_id "MSTRG.175804.4";
chr7	StringTie	exon	67225811	67229950	1000	-	.	gene_id "MSTRG.175804"; transcript_id "MSTRG.175804.4"; exon_number "1";
chr7	StringTie	exon	67232650	67232722	1000	-	.	gene_id "MSTRG.175804"; transcript_id "MSTRG.175804.4"; exon_number "2";
chr7	StringTie	exon	67236234	67236570	1000	-	.	gene_id "MSTRG.175804"; transcript_id "MSTRG.175804.4"; exon_number "3";
chr7	StringTie	exon	67292463	67292549	1000	-	.	gene_id "MSTRG.175804"; transcript_id "MSTRG.175804.4"; exon_number "4";
chr7	StringTie	exon	67295618	67295801	1000	-	.	gene_id "MSTRG.175804"; transcript_id "MSTRG.175804.4"; exon_number "5";
chr7	StringTie	exon	67297217	67297303	1000	-	.	gene_id "MSTRG.175804"; transcript_id "MSTRG.175804.4"; exon_number "6";
chr7	StringTie	exon	67299285	67299424	1000	-	.	gene_id "MSTRG.175804"; transcript_id "MSTRG.175804.4"; exon_number "7";
chr7	StringTie	exon	67302376	67302553	1000	-	.	gene_id "MSTRG.175804"; transcript_id "MSTRG.175804.4"; exon_number "8";
chr7	StringTie	transcript	67254826	67303515	1000	-	.	gene_id "MSTRG.175804"; transcript_id "MSTRG.175804.5";
chr7	StringTie	exon	67254826	67255258	1000	-	.	gene_id "MSTRG.175804"; transcript_id "MSTRG.175804.5"; exon_number "1";
chr7	StringTie	exon	67260152	67260324	1000	-	.	gene_id "MSTRG.175804"; transcript_id "MSTRG.175804.5"; exon_number "2";
chr7	StringTie	exon	67276220	67276249	1000	-	.	gene_id "MSTRG.175804"; transcript_id "MSTRG.175804.5"; exon_number "3";
chr7	StringTie	exon	67292463	67292549	1000	-	.	gene_id "MSTRG.175804"; transcript_id "MSTRG.175804.5"; exon_number "4";
chr7	StringTie	exon	67295618	67295801	1000	-	.	gene_id "MSTRG.175804"; transcript_id "MSTRG.175804.5"; exon_number "5";
chr7	StringTie	exon	67297217	67297303	1000	-	.	gene_id "MSTRG.175804"; transcript_id "MSTRG.175804.5"; exon_number "6";
chr7	StringTie	exon	67299285	67299419	1000	-	.	gene_id "MSTRG.175804"; transcript_id "MSTRG.175804.5"; exon_number "7";
chr7	StringTie	exon	67302376	67303515	1000	-	.	gene_id "MSTRG.175804"; transcript_id "MSTRG.175804.5"; exon_number "8";
chr7	StringTie	transcript	67260057	67308935	1000	-	.	gene_id "MSTRG.175804"; transcript_id "MSTRG.175804.6";
chr7	StringTie	exon	67260057	67260324	1000	-	.	gene_id "MSTRG.175804"; transcript_id "MSTRG.175804.6"; exon_number "1";
chr7	StringTie	exon	67276220	67276249	1000	-	.	gene_id "MSTRG.175804"; transcript_id "MSTRG.175804.6"; exon_number "2";
chr7	StringTie	exon	67292463	67292549	1000	-	.	gene_id "MSTRG.175804"; transcript_id "MSTRG.175804.6"; exon_number "3";
chr7	StringTie	exon	67295618	67295801	1000	-	.	gene_id "MSTRG.175804"; transcript_id "MSTRG.175804.6"; exon_number "4";
chr7	StringTie	exon	67297217	67297303	1000	-	.	gene_id "MSTRG.175804"; transcript_id "MSTRG.175804.6"; exon_number "5";
chr7	StringTie	exon	67299285	67299424	1000	-	.	gene_id "MSTRG.175804"; transcript_id "MSTRG.175804.6"; exon_number "6";
chr7	StringTie	exon	67302376	67302885	1000	-	.	gene_id "MSTRG.175804"; transcript_id "MSTRG.175804.6"; exon_number "7";
chr7	StringTie	exon	67308921	67308935	1000	-	.	gene_id "MSTRG.175804"; transcript_id "MSTRG.175804.6"; exon_number "8";
chr7	StringTie	transcript	67269321	67302899	1000	-	.	gene_id "MSTRG.175804"; transcript_id "MSTRG.175804.7";
chr7	StringTie	exon	67269321	67276249	1000	-	.	gene_id "MSTRG.175804"; transcript_id "MSTRG.175804.7"; exon_number "1";
chr7	StringTie	exon	67295618	67295801	1000	-	.	gene_id "MSTRG.175804"; transcript_id "MSTRG.175804.7"; exon_number "2";
chr7	StringTie	exon	67297217	67297303	1000	-	.	gene_id "MSTRG.175804"; transcript_id "MSTRG.175804.7"; exon_number "3";
chr7	StringTie	exon	67299285	67299419	1000	-	.	gene_id "MSTRG.175804"; transcript_id "MSTRG.175804.7"; exon_number "4";
chr7	StringTie	exon	67302376	67302899	1000	-	.	gene_id "MSTRG.175804"; transcript_id "MSTRG.175804.7"; exon_number "5";
chr7	StringTie	transcript	67273102	67302897	1000	-	.	gene_id "MSTRG.175804"; transcript_id "MSTRG.175804.8";
chr7	StringTie	exon	67273102	67276249	1000	-	.	gene_id "MSTRG.175804"; transcript_id "MSTRG.175804.8"; exon_number "1";
chr7	StringTie	exon	67295618	67295801	1000	-	.	gene_id "MSTRG.175804"; transcript_id "MSTRG.175804.8"; exon_number "2";
chr7	StringTie	exon	67297217	67297303	1000	-	.	gene_id "MSTRG.175804"; transcript_id "MSTRG.175804.8"; exon_number "3";
chr7	StringTie	exon	67299285	67299424	1000	-	.	gene_id "MSTRG.175804"; transcript_id "MSTRG.175804.8"; exon_number "4";
chr7	StringTie	exon	67302376	67302897	1000	-	.	gene_id "MSTRG.175804"; transcript_id "MSTRG.175804.8"; exon_number "5";
chr7	StringTie	transcript	67273148	67302943	1000	-	.	gene_id "MSTRG.175804"; transcript_id "MSTRG.175804.9";
chr7	StringTie	exon	67273148	67274375	1000	-	.	gene_id "MSTRG.175804"; transcript_id "MSTRG.175804.9"; exon_number "1";
chr7	StringTie	exon	67292463	67292549	1000	-	.	gene_id "MSTRG.175804"; transcript_id "MSTRG.175804.9"; exon_number "2";
chr7	StringTie	exon	67295618	67295801	1000	-	.	gene_id "MSTRG.175804"; transcript_id "MSTRG.175804.9"; exon_number "3";
chr7	StringTie	exon	67297217	67297303	1000	-	.	gene_id "MSTRG.175804"; transcript_id "MSTRG.175804.9"; exon_number "4";
chr7	StringTie	exon	67299285	67299424	1000	-	.	gene_id "MSTRG.175804"; transcript_id "MSTRG.175804.9"; exon_number "5";
chr7	StringTie	exon	67302376	67302943	1000	-	.	gene_id "MSTRG.175804"; transcript_id "MSTRG.175804.9"; exon_number "6";
chr7	StringTie	transcript	67279778	67286230	1000	+	.	gene_id "MSTRG.175805"; transcript_id "ENST00000413323"; gene_name "SPDYE21P"; ref_gene_id "ENSG00000230358";
chr7	StringTie	exon	67279778	67280036	1000	+	.	gene_id "MSTRG.175805"; transcript_id "ENST00000413323"; exon_number "1"; gene_name "SPDYE21P"; ref_gene_id "ENSG00000230358";
chr7	StringTie	exon	67281373	67281603	1000	+	.	gene_id "MSTRG.175805"; transcript_id "ENST00000413323"; exon_number "2"; gene_name "SPDYE21P"; ref_gene_id "ENSG00000230358";
chr7	StringTie	exon	67282635	67282699	1000	+	.	gene_id "MSTRG.175805"; transcript_id "ENST00000413323"; exon_number "3"; gene_name "SPDYE21P"; ref_gene_id "ENSG00000230358";
chr7	StringTie	exon	67283913	67283998	1000	+	.	gene_id "MSTRG.175805"; transcript_id "ENST00000413323"; exon_number "4"; gene_name "SPDYE21P"; ref_gene_id "ENSG00000230358";
chr7	StringTie	exon	67286045	67286230	1000	+	.	gene_id "MSTRG.175805"; transcript_id "ENST00000413323"; exon_number "5"; gene_name "SPDYE21P"; ref_gene_id "ENSG00000230358";
chr7	StringTie	transcript	67297653	67297754	1000	-	.	gene_id "MSTRG.175806"; transcript_id "ENST00000364695"; gene_name "Y_RNA"; ref_gene_id "ENSG00000201565";
chr7	StringTie	exon	67297653	67297754	1000	-	.	gene_id "MSTRG.175806"; transcript_id "ENST00000364695"; exon_number "1"; gene_name "Y_RNA"; ref_gene_id "ENSG00000201565";
chr7	StringTie	transcript	67305987	67309715	1000	+	.	gene_id "MSTRG.175807"; transcript_id "ENST00000352103"; gene_name "STAG3L4"; ref_gene_id "ENSG00000106610";
chr7	StringTie	exon	67305987	67306083	1000	+	.	gene_id "MSTRG.175807"; transcript_id "ENST00000352103"; exon_number "1"; gene_name "STAG3L4"; ref_gene_id "ENSG00000106610";
chr7	StringTie	exon	67308577	67308652	1000	+	.	gene_id "MSTRG.175807"; transcript_id "ENST00000352103"; exon_number "2"; gene_name "STAG3L4"; ref_gene_id "ENSG00000106610";
chr7	StringTie	exon	67308935	67309139	1000	+	.	gene_id "MSTRG.175807"; transcript_id "ENST00000352103"; exon_number "3"; gene_name "STAG3L4"; ref_gene_id "ENSG00000106610";
chr7	StringTie	exon	67309564	67309715	1000	+	.	gene_id "MSTRG.175807"; transcript_id "ENST00000352103"; exon_number "4"; gene_name "STAG3L4"; ref_gene_id "ENSG00000106610";
chr7	StringTie	transcript	67302621	67321526	1000	+	.	gene_id "MSTRG.175807"; transcript_id "ENST00000416602"; gene_name "STAG3L4"; ref_gene_id "ENSG00000106610";
chr7	StringTie	exon	67302621	67302885	1000	+	.	gene_id "MSTRG.175807"; transcript_id "ENST00000416602"; exon_number "1"; gene_name "STAG3L4"; ref_gene_id "ENSG00000106610";
chr7	StringTie	exon	67305987	67306083	1000	+	.	gene_id "MSTRG.175807"; transcript_id "ENST00000416602"; exon_number "2"; gene_name "STAG3L4"; ref_gene_id "ENSG00000106610";
chr7	StringTie	exon	67308935	67309139	1000	+	.	gene_id "MSTRG.175807"; transcript_id "ENST00000416602"; exon_number "3"; gene_name "STAG3L4"; ref_gene_id "ENSG00000106610";
chr7	StringTie	exon	67309564	67309715	1000	+	.	gene_id "MSTRG.175807"; transcript_id "ENST00000416602"; exon_number "4"; gene_name "STAG3L4"; ref_gene_id "ENSG00000106610";
chr7	StringTie	exon	67320103	67321526	1000	+	.	gene_id "MSTRG.175807"; transcript_id "ENST00000416602"; exon_number "5"; gene_name "STAG3L4"; ref_gene_id "ENSG00000106610";
chr7	StringTie	transcript	67335976	67340024	1000	+	.	gene_id "MSTRG.175807"; transcript_id "ENST00000430244"; gene_name "LINC01372"; ref_gene_id "ENSG00000235475";
chr7	StringTie	exon	67335976	67336112	1000	+	.	gene_id "MSTRG.175807"; transcript_id "ENST00000430244"; exon_number "1"; gene_name "LINC01372"; ref_gene_id "ENSG00000235475";
chr7	StringTie	exon	67339450	67339573	1000	+	.	gene_id "MSTRG.175807"; transcript_id "ENST00000430244"; exon_number "2"; gene_name "LINC01372"; ref_gene_id "ENSG00000235475";
chr7	StringTie	exon	67339797	67340024	1000	+	.	gene_id "MSTRG.175807"; transcript_id "ENST00000430244"; exon_number "3"; gene_name "LINC01372"; ref_gene_id "ENSG00000235475";
chr7	StringTie	transcript	67302659	67309715	1000	+	.	gene_id "MSTRG.175807"; transcript_id "ENST00000472361"; gene_name "STAG3L4"; ref_gene_id "ENSG00000106610";
chr7	StringTie	exon	67302659	67302885	1000	+	.	gene_id "MSTRG.175807"; transcript_id "ENST00000472361"; exon_number "1"; gene_name "STAG3L4"; ref_gene_id "ENSG00000106610";
chr7	StringTie	exon	67305987	67306083	1000	+	.	gene_id "MSTRG.175807"; transcript_id "ENST00000472361"; exon_number "2"; gene_name "STAG3L4"; ref_gene_id "ENSG00000106610";
chr7	StringTie	exon	67308577	67309139	1000	+	.	gene_id "MSTRG.175807"; transcript_id "ENST00000472361"; exon_number "3"; gene_name "STAG3L4"; ref_gene_id "ENSG00000106610";
chr7	StringTie	exon	67309564	67309715	1000	+	.	gene_id "MSTRG.175807"; transcript_id "ENST00000472361"; exon_number "4"; gene_name "STAG3L4"; ref_gene_id "ENSG00000106610";
chr7	StringTie	transcript	67333047	67334383	1000	+	.	gene_id "MSTRG.175807"; transcript_id "ENST00000609770"; gene_name "RP11-166O4.6"; ref_gene_id "ENSG00000273448";
chr7	StringTie	exon	67333047	67334383	1000	+	.	gene_id "MSTRG.175807"; transcript_id "ENST00000609770"; exon_number "1"; gene_name "RP11-166O4.6"; ref_gene_id "ENSG00000273448";
chr7	StringTie	transcript	67302580	67367857	1000	+	.	gene_id "MSTRG.175807"; transcript_id "MSTRG.175807.1";
chr7	StringTie	exon	67302580	67302885	1000	+	.	gene_id "MSTRG.175807"; transcript_id "MSTRG.175807.1"; exon_number "1";
chr7	StringTie	exon	67305987	67306083	1000	+	.	gene_id "MSTRG.175807"; transcript_id "MSTRG.175807.1"; exon_number "2";
chr7	StringTie	exon	67308935	67309139	1000	+	.	gene_id "MSTRG.175807"; transcript_id "MSTRG.175807.1"; exon_number "3";
chr7	StringTie	exon	67309564	67309715	1000	+	.	gene_id "MSTRG.175807"; transcript_id "MSTRG.175807.1"; exon_number "4";
chr7	StringTie	exon	67320103	67320336	1000	+	.	gene_id "MSTRG.175807"; transcript_id "MSTRG.175807.1"; exon_number "5";
chr7	StringTie	exon	67330263	67367857	1000	+	.	gene_id "MSTRG.175807"; transcript_id "MSTRG.175807.1"; exon_number "6";
chr7	StringTie	transcript	67302624	67340012	1000	+	.	gene_id "MSTRG.175807"; transcript_id "MSTRG.175807.10";
chr7	StringTie	exon	67302624	67302885	1000	+	.	gene_id "MSTRG.175807"; transcript_id "MSTRG.175807.10"; exon_number "1";
chr7	StringTie	exon	67308935	67309139	1000	+	.	gene_id "MSTRG.175807"; transcript_id "MSTRG.175807.10"; exon_number "2";
chr7	StringTie	exon	67309564	67309715	1000	+	.	gene_id "MSTRG.175807"; transcript_id "MSTRG.175807.10"; exon_number "3";
chr7	StringTie	exon	67320103	67320409	1000	+	.	gene_id "MSTRG.175807"; transcript_id "MSTRG.175807.10"; exon_number "4";
chr7	StringTie	exon	67330263	67330394	1000	+	.	gene_id "MSTRG.175807"; transcript_id "MSTRG.175807.10"; exon_number "5";
chr7	StringTie	exon	67339450	67339573	1000	+	.	gene_id "MSTRG.175807"; transcript_id "MSTRG.175807.10"; exon_number "6";
chr7	StringTie	exon	67339797	67340012	1000	+	.	gene_id "MSTRG.175807"; transcript_id "MSTRG.175807.10"; exon_number "7";
chr7	StringTie	transcript	67302624	67363355	1000	+	.	gene_id "MSTRG.175807"; transcript_id "MSTRG.175807.11";
chr7	StringTie	exon	67302624	67302885	1000	+	.	gene_id "MSTRG.175807"; transcript_id "MSTRG.175807.11"; exon_number "1";
chr7	StringTie	exon	67305987	67306083	1000	+	.	gene_id "MSTRG.175807"; transcript_id "MSTRG.175807.11"; exon_number "2";
chr7	StringTie	exon	67308577	67309139	1000	+	.	gene_id "MSTRG.175807"; transcript_id "MSTRG.175807.11"; exon_number "3";
chr7	StringTie	exon	67309564	67309715	1000	+	.	gene_id "MSTRG.175807"; transcript_id "MSTRG.175807.11"; exon_number "4";
chr7	StringTie	exon	67320103	67320336	1000	+	.	gene_id "MSTRG.175807"; transcript_id "MSTRG.175807.11"; exon_number "5";
chr7	StringTie	exon	67330263	67339573	1000	+	.	gene_id "MSTRG.175807"; transcript_id "MSTRG.175807.11"; exon_number "6";
chr7	StringTie	exon	67356031	67362278	1000	+	.	gene_id "MSTRG.175807"; transcript_id "MSTRG.175807.11"; exon_number "7";
chr7	StringTie	exon	67362712	67363355	1000	+	.	gene_id "MSTRG.175807"; transcript_id "MSTRG.175807.11"; exon_number "8";
chr7	StringTie	transcript	67302624	67340067	1000	+	.	gene_id "MSTRG.175807"; transcript_id "MSTRG.175807.12";
chr7	StringTie	exon	67302624	67302885	1000	+	.	gene_id "MSTRG.175807"; transcript_id "MSTRG.175807.12"; exon_number "1";
chr7	StringTie	exon	67303982	67304103	1000	+	.	gene_id "MSTRG.175807"; transcript_id "MSTRG.175807.12"; exon_number "2";
chr7	StringTie	exon	67305987	67306083	1000	+	.	gene_id "MSTRG.175807"; transcript_id "MSTRG.175807.12"; exon_number "3";
chr7	StringTie	exon	67308935	67309139	1000	+	.	gene_id "MSTRG.175807"; transcript_id "MSTRG.175807.12"; exon_number "4";
chr7	StringTie	exon	67309564	67309715	1000	+	.	gene_id "MSTRG.175807"; transcript_id "MSTRG.175807.12"; exon_number "5";
chr7	StringTie	exon	67320103	67320336	1000	+	.	gene_id "MSTRG.175807"; transcript_id "MSTRG.175807.12"; exon_number "6";
chr7	StringTie	exon	67330263	67330394	1000	+	.	gene_id "MSTRG.175807"; transcript_id "MSTRG.175807.12"; exon_number "7";
chr7	StringTie	exon	67336045	67336112	1000	+	.	gene_id "MSTRG.175807"; transcript_id "MSTRG.175807.12"; exon_number "8";
chr7	StringTie	exon	67339450	67340067	1000	+	.	gene_id "MSTRG.175807"; transcript_id "MSTRG.175807.12"; exon_number "9";
chr7	StringTie	transcript	67302627	67321469	1000	+	.	gene_id "MSTRG.175807"; transcript_id "MSTRG.175807.13";
chr7	StringTie	exon	67302627	67302765	1000	+	.	gene_id "MSTRG.175807"; transcript_id "MSTRG.175807.13"; exon_number "1";
chr7	StringTie	exon	67305987	67306083	1000	+	.	gene_id "MSTRG.175807"; transcript_id "MSTRG.175807.13"; exon_number "2";
chr7	StringTie	exon	67308935	67309139	1000	+	.	gene_id "MSTRG.175807"; transcript_id "MSTRG.175807.13"; exon_number "3";
chr7	StringTie	exon	67309564	67309715	1000	+	.	gene_id "MSTRG.175807"; transcript_id "MSTRG.175807.13"; exon_number "4";
chr7	StringTie	exon	67320103	67321469	1000	+	.	gene_id "MSTRG.175807"; transcript_id "MSTRG.175807.13"; exon_number "5";
chr7	StringTie	transcript	67303883	67321623	1000	+	.	gene_id "MSTRG.175807"; transcript_id "MSTRG.175807.15";
chr7	StringTie	exon	67303883	67304103	1000	+	.	gene_id "MSTRG.175807"; transcript_id "MSTRG.175807.15"; exon_number "1";
chr7	StringTie	exon	67305997	67306083	1000	+	.	gene_id "MSTRG.175807"; transcript_id "MSTRG.175807.15"; exon_number "2";
chr7	StringTie	exon	67308577	67308652	1000	+	.	gene_id "MSTRG.175807"; transcript_id "MSTRG.175807.15"; exon_number "3";
chr7	StringTie	exon	67308935	67309139	1000	+	.	gene_id "MSTRG.175807"; transcript_id "MSTRG.175807.15"; exon_number "4";
chr7	StringTie	exon	67309564	67309715	1000	+	.	gene_id "MSTRG.175807"; transcript_id "MSTRG.175807.15"; exon_number "5";
chr7	StringTie	exon	67320103	67321623	1000	+	.	gene_id "MSTRG.175807"; transcript_id "MSTRG.175807.15"; exon_number "6";
chr7	StringTie	transcript	67303959	67330280	1000	+	.	gene_id "MSTRG.175807"; transcript_id "MSTRG.175807.16";
chr7	StringTie	exon	67303959	67304236	1000	+	.	gene_id "MSTRG.175807"; transcript_id "MSTRG.175807.16"; exon_number "1";
chr7	StringTie	exon	67305987	67306083	1000	+	.	gene_id "MSTRG.175807"; transcript_id "MSTRG.175807.16"; exon_number "2";
chr7	StringTie	exon	67308577	67308652	1000	+	.	gene_id "MSTRG.175807"; transcript_id "MSTRG.175807.16"; exon_number "3";
chr7	StringTie	exon	67308935	67309139	1000	+	.	gene_id "MSTRG.175807"; transcript_id "MSTRG.175807.16"; exon_number "4";
chr7	StringTie	exon	67309564	67309715	1000	+	.	gene_id "MSTRG.175807"; transcript_id "MSTRG.175807.16"; exon_number "5";
chr7	StringTie	exon	67320103	67320336	1000	+	.	gene_id "MSTRG.175807"; transcript_id "MSTRG.175807.16"; exon_number "6";
chr7	StringTie	exon	67330263	67330280	1000	+	.	gene_id "MSTRG.175807"; transcript_id "MSTRG.175807.16"; exon_number "7";
chr7	StringTie	transcript	67303983	67321659	1000	+	.	gene_id "MSTRG.175807"; transcript_id "MSTRG.175807.17";
chr7	StringTie	exon	67303983	67304236	1000	+	.	gene_id "MSTRG.175807"; transcript_id "MSTRG.175807.17"; exon_number "1";
chr7	StringTie	exon	67305987	67306083	1000	+	.	gene_id "MSTRG.175807"; transcript_id "MSTRG.175807.17"; exon_number "2";
chr7	StringTie	exon	67308577	67309139	1000	+	.	gene_id "MSTRG.175807"; transcript_id "MSTRG.175807.17"; exon_number "3";
chr7	StringTie	exon	67309564	67309715	1000	+	.	gene_id "MSTRG.175807"; transcript_id "MSTRG.175807.17"; exon_number "4";
chr7	StringTie	exon	67320103	67320971	1000	+	.	gene_id "MSTRG.175807"; transcript_id "MSTRG.175807.17"; exon_number "5";
chr7	StringTie	exon	67321008	67321659	1000	+	.	gene_id "MSTRG.175807"; transcript_id "MSTRG.175807.17"; exon_number "6";
chr7	StringTie	transcript	67304428	67320469	1000	+	.	gene_id "MSTRG.175807"; transcript_id "MSTRG.175807.18";
chr7	StringTie	exon	67304428	67304460	1000	+	.	gene_id "MSTRG.175807"; transcript_id "MSTRG.175807.18"; exon_number "1";
chr7	StringTie	exon	67305987	67306083	1000	+	.	gene_id "MSTRG.175807"; transcript_id "MSTRG.175807.18"; exon_number "2";
chr7	StringTie	exon	67308935	67309139	1000	+	.	gene_id "MSTRG.175807"; transcript_id "MSTRG.175807.18"; exon_number "3";
chr7	StringTie	exon	67309564	67309715	1000	+	.	gene_id "MSTRG.175807"; transcript_id "MSTRG.175807.18"; exon_number "4";
chr7	StringTie	exon	67320103	67320469	1000	+	.	gene_id "MSTRG.175807"; transcript_id "MSTRG.175807.18"; exon_number "5";
chr7	StringTie	transcript	67304542	67340438	1000	+	.	gene_id "MSTRG.175807"; transcript_id "MSTRG.175807.19";
chr7	StringTie	exon	67304542	67304764	1000	+	.	gene_id "MSTRG.175807"; transcript_id "MSTRG.175807.19"; exon_number "1";
chr7	StringTie	exon	67305987	67306083	1000	+	.	gene_id "MSTRG.175807"; transcript_id "MSTRG.175807.19"; exon_number "2";
chr7	StringTie	exon	67308577	67308652	1000	+	.	gene_id "MSTRG.175807"; transcript_id "MSTRG.175807.19"; exon_number "3";
chr7	StringTie	exon	67308935	67309139	1000	+	.	gene_id "MSTRG.175807"; transcript_id "MSTRG.175807.19"; exon_number "4";
chr7	StringTie	exon	67309564	67309715	1000	+	.	gene_id "MSTRG.175807"; transcript_id "MSTRG.175807.19"; exon_number "5";
chr7	StringTie	exon	67320103	67320336	1000	+	.	gene_id "MSTRG.175807"; transcript_id "MSTRG.175807.19"; exon_number "6";
chr7	StringTie	exon	67330263	67330394	1000	+	.	gene_id "MSTRG.175807"; transcript_id "MSTRG.175807.19"; exon_number "7";
chr7	StringTie	exon	67339450	67339573	1000	+	.	gene_id "MSTRG.175807"; transcript_id "MSTRG.175807.19"; exon_number "8";
chr7	StringTie	exon	67339797	67340438	1000	+	.	gene_id "MSTRG.175807"; transcript_id "MSTRG.175807.19"; exon_number "9";
chr7	StringTie	transcript	67302616	67335732	1000	+	.	gene_id "MSTRG.175807"; transcript_id "MSTRG.175807.2";
chr7	StringTie	exon	67302616	67302885	1000	+	.	gene_id "MSTRG.175807"; transcript_id "MSTRG.175807.2"; exon_number "1";
chr7	StringTie	exon	67308935	67309139	1000	+	.	gene_id "MSTRG.175807"; transcript_id "MSTRG.175807.2"; exon_number "2";
chr7	StringTie	exon	67309564	67309715	1000	+	.	gene_id "MSTRG.175807"; transcript_id "MSTRG.175807.2"; exon_number "3";
chr7	StringTie	exon	67320103	67320336	1000	+	.	gene_id "MSTRG.175807"; transcript_id "MSTRG.175807.2"; exon_number "4";
chr7	StringTie	exon	67330263	67330394	1000	+	.	gene_id "MSTRG.175807"; transcript_id "MSTRG.175807.2"; exon_number "5";
chr7	StringTie	exon	67335447	67335732	1000	+	.	gene_id "MSTRG.175807"; transcript_id "MSTRG.175807.2"; exon_number "6";
chr7	StringTie	transcript	67304599	67351110	1000	+	.	gene_id "MSTRG.175807"; transcript_id "MSTRG.175807.20";
chr7	StringTie	exon	67304599	67304764	1000	+	.	gene_id "MSTRG.175807"; transcript_id "MSTRG.175807.20"; exon_number "1";
chr7	StringTie	exon	67305987	67306083	1000	+	.	gene_id "MSTRG.175807"; transcript_id "MSTRG.175807.20"; exon_number "2";
chr7	StringTie	exon	67308577	67308652	1000	+	.	gene_id "MSTRG.175807"; transcript_id "MSTRG.175807.20"; exon_number "3";
chr7	StringTie	exon	67308935	67309139	1000	+	.	gene_id "MSTRG.175807"; transcript_id "MSTRG.175807.20"; exon_number "4";
chr7	StringTie	exon	67309564	67309715	1000	+	.	gene_id "MSTRG.175807"; transcript_id "MSTRG.175807.20"; exon_number "5";
chr7	StringTie	exon	67320103	67320336	1000	+	.	gene_id "MSTRG.175807"; transcript_id "MSTRG.175807.20"; exon_number "6";
chr7	StringTie	exon	67330263	67330394	1000	+	.	gene_id "MSTRG.175807"; transcript_id "MSTRG.175807.20"; exon_number "7";
chr7	StringTie	exon	67336045	67336112	1000	+	.	gene_id "MSTRG.175807"; transcript_id "MSTRG.175807.20"; exon_number "8";
chr7	StringTie	exon	67339450	67339573	1000	+	.	gene_id "MSTRG.175807"; transcript_id "MSTRG.175807.20"; exon_number "9";
chr7	StringTie	exon	67339797	67339892	1000	+	.	gene_id "MSTRG.175807"; transcript_id "MSTRG.175807.20"; exon_number "10";
chr7	StringTie	exon	67350984	67351110	1000	+	.	gene_id "MSTRG.175807"; transcript_id "MSTRG.175807.20"; exon_number "11";
chr7	StringTie	transcript	67304608	67331844	1000	+	.	gene_id "MSTRG.175807"; transcript_id "MSTRG.175807.21";
chr7	StringTie	exon	67304608	67304736	1000	+	.	gene_id "MSTRG.175807"; transcript_id "MSTRG.175807.21"; exon_number "1";
chr7	StringTie	exon	67305987	67306083	1000	+	.	gene_id "MSTRG.175807"; transcript_id "MSTRG.175807.21"; exon_number "2";
chr7	StringTie	exon	67308935	67309139	1000	+	.	gene_id "MSTRG.175807"; transcript_id "MSTRG.175807.21"; exon_number "3";
chr7	StringTie	exon	67309564	67309715	1000	+	.	gene_id "MSTRG.175807"; transcript_id "MSTRG.175807.21"; exon_number "4";
chr7	StringTie	exon	67320103	67320336	1000	+	.	gene_id "MSTRG.175807"; transcript_id "MSTRG.175807.21"; exon_number "5";
chr7	StringTie	exon	67330263	67331844	1000	+	.	gene_id "MSTRG.175807"; transcript_id "MSTRG.175807.21"; exon_number "6";
chr7	StringTie	transcript	67305748	67332141	1000	+	.	gene_id "MSTRG.175807"; transcript_id "MSTRG.175807.22";
chr7	StringTie	exon	67305748	67306083	1000	+	.	gene_id "MSTRG.175807"; transcript_id "MSTRG.175807.22"; exon_number "1";
chr7	StringTie	exon	67308935	67309139	1000	+	.	gene_id "MSTRG.175807"; transcript_id "MSTRG.175807.22"; exon_number "2";
chr7	StringTie	exon	67309564	67309715	1000	+	.	gene_id "MSTRG.175807"; transcript_id "MSTRG.175807.22"; exon_number "3";
chr7	StringTie	exon	67330269	67332141	1000	+	.	gene_id "MSTRG.175807"; transcript_id "MSTRG.175807.22"; exon_number "4";
chr7	StringTie	transcript	67308589	67309991	1000	+	.	gene_id "MSTRG.175807"; transcript_id "MSTRG.175807.24";
chr7	StringTie	exon	67308589	67308652	1000	+	.	gene_id "MSTRG.175807"; transcript_id "MSTRG.175807.24"; exon_number "1";
chr7	StringTie	exon	67308935	67309139	1000	+	.	gene_id "MSTRG.175807"; transcript_id "MSTRG.175807.24"; exon_number "2";
chr7	StringTie	exon	67309564	67309715	1000	+	.	gene_id "MSTRG.175807"; transcript_id "MSTRG.175807.24"; exon_number "3";
chr7	StringTie	exon	67309950	67309991	1000	+	.	gene_id "MSTRG.175807"; transcript_id "MSTRG.175807.24"; exon_number "4";
chr7	StringTie	transcript	67357169	67363468	1000	+	.	gene_id "MSTRG.175807"; transcript_id "MSTRG.175807.27";
chr7	StringTie	exon	67357169	67357345	1000	+	.	gene_id "MSTRG.175807"; transcript_id "MSTRG.175807.27"; exon_number "1";
chr7	StringTie	exon	67362881	67363468	1000	+	.	gene_id "MSTRG.175807"; transcript_id "MSTRG.175807.27"; exon_number "2";
chr7	StringTie	transcript	67302616	67345270	1000	+	.	gene_id "MSTRG.175807"; transcript_id "MSTRG.175807.3";
chr7	StringTie	exon	67302616	67302885	1000	+	.	gene_id "MSTRG.175807"; transcript_id "MSTRG.175807.3"; exon_number "1";
chr7	StringTie	exon	67303982	67304103	1000	+	.	gene_id "MSTRG.175807"; transcript_id "MSTRG.175807.3"; exon_number "2";
chr7	StringTie	exon	67305987	67306083	1000	+	.	gene_id "MSTRG.175807"; transcript_id "MSTRG.175807.3"; exon_number "3";
chr7	StringTie	exon	67308577	67308652	1000	+	.	gene_id "MSTRG.175807"; transcript_id "MSTRG.175807.3"; exon_number "4";
chr7	StringTie	exon	67308935	67309139	1000	+	.	gene_id "MSTRG.175807"; transcript_id "MSTRG.175807.3"; exon_number "5";
chr7	StringTie	exon	67309564	67309715	1000	+	.	gene_id "MSTRG.175807"; transcript_id "MSTRG.175807.3"; exon_number "6";
chr7	StringTie	exon	67320103	67320336	1000	+	.	gene_id "MSTRG.175807"; transcript_id "MSTRG.175807.3"; exon_number "7";
chr7	StringTie	exon	67330263	67330394	1000	+	.	gene_id "MSTRG.175807"; transcript_id "MSTRG.175807.3"; exon_number "8";
chr7	StringTie	exon	67339450	67339573	1000	+	.	gene_id "MSTRG.175807"; transcript_id "MSTRG.175807.3"; exon_number "9";
chr7	StringTie	exon	67339797	67345270	1000	+	.	gene_id "MSTRG.175807"; transcript_id "MSTRG.175807.3"; exon_number "10";
chr7	StringTie	transcript	67302621	67340511	1000	+	.	gene_id "MSTRG.175807"; transcript_id "MSTRG.175807.4";
chr7	StringTie	exon	67302621	67302885	1000	+	.	gene_id "MSTRG.175807"; transcript_id "MSTRG.175807.4"; exon_number "1";
chr7	StringTie	exon	67305987	67306083	1000	+	.	gene_id "MSTRG.175807"; transcript_id "MSTRG.175807.4"; exon_number "2";
chr7	StringTie	exon	67308935	67309139	1000	+	.	gene_id "MSTRG.175807"; transcript_id "MSTRG.175807.4"; exon_number "3";
chr7	StringTie	exon	67309564	67309715	1000	+	.	gene_id "MSTRG.175807"; transcript_id "MSTRG.175807.4"; exon_number "4";
chr7	StringTie	exon	67320103	67320409	1000	+	.	gene_id "MSTRG.175807"; transcript_id "MSTRG.175807.4"; exon_number "5";
chr7	StringTie	exon	67330263	67330394	1000	+	.	gene_id "MSTRG.175807"; transcript_id "MSTRG.175807.4"; exon_number "6";
chr7	StringTie	exon	67339450	67339573	1000	+	.	gene_id "MSTRG.175807"; transcript_id "MSTRG.175807.4"; exon_number "7";
chr7	StringTie	exon	67339797	67340511	1000	+	.	gene_id "MSTRG.175807"; transcript_id "MSTRG.175807.4"; exon_number "8";
chr7	StringTie	transcript	67302621	67363060	1000	+	.	gene_id "MSTRG.175807"; transcript_id "MSTRG.175807.5";
chr7	StringTie	exon	67302621	67302885	1000	+	.	gene_id "MSTRG.175807"; transcript_id "MSTRG.175807.5"; exon_number "1";
chr7	StringTie	exon	67305987	67306083	1000	+	.	gene_id "MSTRG.175807"; transcript_id "MSTRG.175807.5"; exon_number "2";
chr7	StringTie	exon	67308935	67309139	1000	+	.	gene_id "MSTRG.175807"; transcript_id "MSTRG.175807.5"; exon_number "3";
chr7	StringTie	exon	67309564	67309715	1000	+	.	gene_id "MSTRG.175807"; transcript_id "MSTRG.175807.5"; exon_number "4";
chr7	StringTie	exon	67320103	67320336	1000	+	.	gene_id "MSTRG.175807"; transcript_id "MSTRG.175807.5"; exon_number "5";
chr7	StringTie	exon	67330263	67330394	1000	+	.	gene_id "MSTRG.175807"; transcript_id "MSTRG.175807.5"; exon_number "6";
chr7	StringTie	exon	67339450	67339573	1000	+	.	gene_id "MSTRG.175807"; transcript_id "MSTRG.175807.5"; exon_number "7";
chr7	StringTie	exon	67339797	67346333	1000	+	.	gene_id "MSTRG.175807"; transcript_id "MSTRG.175807.5"; exon_number "8";
chr7	StringTie	exon	67350984	67351035	1000	+	.	gene_id "MSTRG.175807"; transcript_id "MSTRG.175807.5"; exon_number "9";
chr7	StringTie	exon	67354722	67356102	1000	+	.	gene_id "MSTRG.175807"; transcript_id "MSTRG.175807.5"; exon_number "10";
chr7	StringTie	exon	67357178	67363060	1000	+	.	gene_id "MSTRG.175807"; transcript_id "MSTRG.175807.5"; exon_number "11";
chr7	StringTie	transcript	67302622	67340621	1000	+	.	gene_id "MSTRG.175807"; transcript_id "MSTRG.175807.7";
chr7	StringTie	exon	67302622	67302885	1000	+	.	gene_id "MSTRG.175807"; transcript_id "MSTRG.175807.7"; exon_number "1";
chr7	StringTie	exon	67303982	67304103	1000	+	.	gene_id "MSTRG.175807"; transcript_id "MSTRG.175807.7"; exon_number "2";
chr7	StringTie	exon	67305987	67306083	1000	+	.	gene_id "MSTRG.175807"; transcript_id "MSTRG.175807.7"; exon_number "3";
chr7	StringTie	exon	67308935	67309139	1000	+	.	gene_id "MSTRG.175807"; transcript_id "MSTRG.175807.7"; exon_number "4";
chr7	StringTie	exon	67309564	67309715	1000	+	.	gene_id "MSTRG.175807"; transcript_id "MSTRG.175807.7"; exon_number "5";
chr7	StringTie	exon	67320103	67320336	1000	+	.	gene_id "MSTRG.175807"; transcript_id "MSTRG.175807.7"; exon_number "6";
chr7	StringTie	exon	67330263	67330394	1000	+	.	gene_id "MSTRG.175807"; transcript_id "MSTRG.175807.7"; exon_number "7";
chr7	StringTie	exon	67339450	67339573	1000	+	.	gene_id "MSTRG.175807"; transcript_id "MSTRG.175807.7"; exon_number "8";
chr7	StringTie	exon	67339797	67340621	1000	+	.	gene_id "MSTRG.175807"; transcript_id "MSTRG.175807.7"; exon_number "9";
chr7	StringTie	transcript	67302624	67340853	1000	+	.	gene_id "MSTRG.175807"; transcript_id "MSTRG.175807.8";
chr7	StringTie	exon	67302624	67302885	1000	+	.	gene_id "MSTRG.175807"; transcript_id "MSTRG.175807.8"; exon_number "1";
chr7	StringTie	exon	67305987	67306083	1000	+	.	gene_id "MSTRG.175807"; transcript_id "MSTRG.175807.8"; exon_number "2";
chr7	StringTie	exon	67308577	67308652	1000	+	.	gene_id "MSTRG.175807"; transcript_id "MSTRG.175807.8"; exon_number "3";
chr7	StringTie	exon	67308935	67309139	1000	+	.	gene_id "MSTRG.175807"; transcript_id "MSTRG.175807.8"; exon_number "4";
chr7	StringTie	exon	67309564	67309715	1000	+	.	gene_id "MSTRG.175807"; transcript_id "MSTRG.175807.8"; exon_number "5";
chr7	StringTie	exon	67320103	67320336	1000	+	.	gene_id "MSTRG.175807"; transcript_id "MSTRG.175807.8"; exon_number "6";
chr7	StringTie	exon	67330263	67330394	1000	+	.	gene_id "MSTRG.175807"; transcript_id "MSTRG.175807.8"; exon_number "7";
chr7	StringTie	exon	67339450	67339573	1000	+	.	gene_id "MSTRG.175807"; transcript_id "MSTRG.175807.8"; exon_number "8";
chr7	StringTie	exon	67339797	67340853	1000	+	.	gene_id "MSTRG.175807"; transcript_id "MSTRG.175807.8"; exon_number "9";
chr7	StringTie	transcript	67302624	67341623	1000	+	.	gene_id "MSTRG.175807"; transcript_id "MSTRG.175807.9";
chr7	StringTie	exon	67302624	67302885	1000	+	.	gene_id "MSTRG.175807"; transcript_id "MSTRG.175807.9"; exon_number "1";
chr7	StringTie	exon	67305987	67306083	1000	+	.	gene_id "MSTRG.175807"; transcript_id "MSTRG.175807.9"; exon_number "2";
chr7	StringTie	exon	67308577	67308652	1000	+	.	gene_id "MSTRG.175807"; transcript_id "MSTRG.175807.9"; exon_number "3";
chr7	StringTie	exon	67308935	67309139	1000	+	.	gene_id "MSTRG.175807"; transcript_id "MSTRG.175807.9"; exon_number "4";
chr7	StringTie	exon	67309564	67309715	1000	+	.	gene_id "MSTRG.175807"; transcript_id "MSTRG.175807.9"; exon_number "5";
chr7	StringTie	exon	67320103	67320409	1000	+	.	gene_id "MSTRG.175807"; transcript_id "MSTRG.175807.9"; exon_number "6";
chr7	StringTie	exon	67330263	67330394	1000	+	.	gene_id "MSTRG.175807"; transcript_id "MSTRG.175807.9"; exon_number "7";
chr7	StringTie	exon	67339450	67339573	1000	+	.	gene_id "MSTRG.175807"; transcript_id "MSTRG.175807.9"; exon_number "8";
chr7	StringTie	exon	67339797	67341623	1000	+	.	gene_id "MSTRG.175807"; transcript_id "MSTRG.175807.9"; exon_number "9";
chr7	StringTie	transcript	67307605	67308356	1000	-	.	gene_id "MSTRG.175808"; transcript_id "ENST00000449887"; gene_name "RP11-166O4.4"; ref_gene_id "ENSG00000228019";
chr7	StringTie	exon	67307605	67307798	1000	-	.	gene_id "MSTRG.175808"; transcript_id "ENST00000449887"; exon_number "1"; gene_name "RP11-166O4.4"; ref_gene_id "ENSG00000228019";
chr7	StringTie	exon	67308173	67308356	1000	-	.	gene_id "MSTRG.175808"; transcript_id "ENST00000449887"; exon_number "2"; gene_name "RP11-166O4.4"; ref_gene_id "ENSG00000228019";
chr7	StringTie	transcript	67349630	67367002	1000	-	.	gene_id "MSTRG.175809"; transcript_id "MSTRG.175809.1";
chr7	StringTie	exon	67349630	67361702	1000	-	.	gene_id "MSTRG.175809"; transcript_id "MSTRG.175809.1"; exon_number "1";
chr7	StringTie	exon	67362384	67367002	1000	-	.	gene_id "MSTRG.175809"; transcript_id "MSTRG.175809.1"; exon_number "2";
chr1	StringTie	transcript	243011078	243011310	1000	.	.	gene_id "MSTRG.17581"; transcript_id "MSTRG.17581.1";
chr1	StringTie	exon	243011078	243011310	1000	.	.	gene_id "MSTRG.17581"; transcript_id "MSTRG.17581.1"; exon_number "1";
chr7	StringTie	transcript	67373532	67375312	1000	.	.	gene_id "MSTRG.175810"; transcript_id "MSTRG.175810.1";
chr7	StringTie	exon	67373532	67375312	1000	.	.	gene_id "MSTRG.175810"; transcript_id "MSTRG.175810.1"; exon_number "1";
chr7	StringTie	transcript	67375992	67376193	1000	.	.	gene_id "MSTRG.175811"; transcript_id "MSTRG.175811.1";
chr7	StringTie	exon	67375992	67376193	1000	.	.	gene_id "MSTRG.175811"; transcript_id "MSTRG.175811.1"; exon_number "1";
chr7	StringTie	transcript	67376589	67377748	1000	.	.	gene_id "MSTRG.175812"; transcript_id "MSTRG.175812.1";
chr7	StringTie	exon	67376589	67377748	1000	.	.	gene_id "MSTRG.175812"; transcript_id "MSTRG.175812.1"; exon_number "1";
chr7	StringTie	transcript	67378948	67379157	1000	.	.	gene_id "MSTRG.175813"; transcript_id "MSTRG.175813.1";
chr7	StringTie	exon	67378948	67379157	1000	.	.	gene_id "MSTRG.175813"; transcript_id "MSTRG.175813.1"; exon_number "1";
chr7	StringTie	transcript	67380223	67381349	1000	.	.	gene_id "MSTRG.175814"; transcript_id "MSTRG.175814.1";
chr7	StringTie	exon	67380223	67381349	1000	.	.	gene_id "MSTRG.175814"; transcript_id "MSTRG.175814.1"; exon_number "1";
chr7	StringTie	transcript	67383095	67383336	1000	.	.	gene_id "MSTRG.175815"; transcript_id "MSTRG.175815.1";
chr7	StringTie	exon	67383095	67383336	1000	.	.	gene_id "MSTRG.175815"; transcript_id "MSTRG.175815.1"; exon_number "1";
chr7	StringTie	transcript	67384257	67385232	1000	.	.	gene_id "MSTRG.175816"; transcript_id "MSTRG.175816.1";
chr7	StringTie	exon	67384257	67385232	1000	.	.	gene_id "MSTRG.175816"; transcript_id "MSTRG.175816.1"; exon_number "1";
chr7	StringTie	transcript	67391130	67391402	1000	.	.	gene_id "MSTRG.175817"; transcript_id "MSTRG.175817.1";
chr7	StringTie	exon	67391130	67391402	1000	.	.	gene_id "MSTRG.175817"; transcript_id "MSTRG.175817.1"; exon_number "1";
chr7	StringTie	transcript	67392894	67393146	1000	+	.	gene_id "MSTRG.175818"; transcript_id "MSTRG.175818.1";
chr7	StringTie	exon	67392894	67393146	1000	+	.	gene_id "MSTRG.175818"; transcript_id "MSTRG.175818.1"; exon_number "1";
chr7	StringTie	transcript	67397083	67397379	1000	.	.	gene_id "MSTRG.175819"; transcript_id "MSTRG.175819.1";
chr7	StringTie	exon	67397083	67397379	1000	.	.	gene_id "MSTRG.175819"; transcript_id "MSTRG.175819.1"; exon_number "1";
chr1	StringTie	transcript	243013226	243015663	1000	.	.	gene_id "MSTRG.17582"; transcript_id "MSTRG.17582.1";
chr1	StringTie	exon	243013226	243015663	1000	.	.	gene_id "MSTRG.17582"; transcript_id "MSTRG.17582.1"; exon_number "1";
chr7	StringTie	transcript	67398050	67398370	1000	.	.	gene_id "MSTRG.175820"; transcript_id "MSTRG.175820.1";
chr7	StringTie	exon	67398050	67398370	1000	.	.	gene_id "MSTRG.175820"; transcript_id "MSTRG.175820.1"; exon_number "1";
chr7	StringTie	transcript	67398862	67399331	1000	.	.	gene_id "MSTRG.175821"; transcript_id "MSTRG.175821.1";
chr7	StringTie	exon	67398862	67399331	1000	.	.	gene_id "MSTRG.175821"; transcript_id "MSTRG.175821.1"; exon_number "1";
chr7	StringTie	transcript	67402208	67402455	1000	.	.	gene_id "MSTRG.175822"; transcript_id "MSTRG.175822.1";
chr7	StringTie	exon	67402208	67402455	1000	.	.	gene_id "MSTRG.175822"; transcript_id "MSTRG.175822.1"; exon_number "1";
chr7	StringTie	transcript	67403403	67403717	1000	.	.	gene_id "MSTRG.175823"; transcript_id "MSTRG.175823.1";
chr7	StringTie	exon	67403403	67403717	1000	.	.	gene_id "MSTRG.175823"; transcript_id "MSTRG.175823.1"; exon_number "1";
chr7	StringTie	transcript	67404625	67406310	1000	.	.	gene_id "MSTRG.175824"; transcript_id "MSTRG.175824.1";
chr7	StringTie	exon	67404625	67406310	1000	.	.	gene_id "MSTRG.175824"; transcript_id "MSTRG.175824.1"; exon_number "1";
chr7	StringTie	transcript	67406879	67407959	1000	.	.	gene_id "MSTRG.175825"; transcript_id "MSTRG.175825.1";
chr7	StringTie	exon	67406879	67407959	1000	.	.	gene_id "MSTRG.175825"; transcript_id "MSTRG.175825.1"; exon_number "1";
chr7	StringTie	transcript	67408242	67410083	1000	.	.	gene_id "MSTRG.175826"; transcript_id "MSTRG.175826.1";
chr7	StringTie	exon	67408242	67410083	1000	.	.	gene_id "MSTRG.175826"; transcript_id "MSTRG.175826.1"; exon_number "1";
chr7	StringTie	transcript	67410919	67411322	1000	.	.	gene_id "MSTRG.175827"; transcript_id "MSTRG.175827.1";
chr7	StringTie	exon	67410919	67411322	1000	.	.	gene_id "MSTRG.175827"; transcript_id "MSTRG.175827.1"; exon_number "1";
chr7	StringTie	transcript	67411758	67412318	1000	.	.	gene_id "MSTRG.175828"; transcript_id "MSTRG.175828.1";
chr7	StringTie	exon	67411758	67412318	1000	.	.	gene_id "MSTRG.175828"; transcript_id "MSTRG.175828.1"; exon_number "1";
chr7	StringTie	transcript	67413678	67413887	1000	.	.	gene_id "MSTRG.175829"; transcript_id "MSTRG.175829.1";
chr7	StringTie	exon	67413678	67413887	1000	.	.	gene_id "MSTRG.175829"; transcript_id "MSTRG.175829.1"; exon_number "1";
chr1	StringTie	transcript	243016465	243021365	1000	.	.	gene_id "MSTRG.17583"; transcript_id "MSTRG.17583.1";
chr1	StringTie	exon	243016465	243021365	1000	.	.	gene_id "MSTRG.17583"; transcript_id "MSTRG.17583.1"; exon_number "1";
chr7	StringTie	transcript	67415194	67415956	1000	.	.	gene_id "MSTRG.175830"; transcript_id "MSTRG.175830.1";
chr7	StringTie	exon	67415194	67415956	1000	.	.	gene_id "MSTRG.175830"; transcript_id "MSTRG.175830.1"; exon_number "1";
chr7	StringTie	transcript	67422104	67422953	1000	.	.	gene_id "MSTRG.175831"; transcript_id "MSTRG.175831.1";
chr7	StringTie	exon	67422104	67422953	1000	.	.	gene_id "MSTRG.175831"; transcript_id "MSTRG.175831.1"; exon_number "1";
chr7	StringTie	transcript	67423948	67424290	1000	.	.	gene_id "MSTRG.175832"; transcript_id "MSTRG.175832.1";
chr7	StringTie	exon	67423948	67424290	1000	.	.	gene_id "MSTRG.175832"; transcript_id "MSTRG.175832.1"; exon_number "1";
chr7	StringTie	transcript	67424583	67425398	1000	.	.	gene_id "MSTRG.175833"; transcript_id "MSTRG.175833.1";
chr7	StringTie	exon	67424583	67425398	1000	.	.	gene_id "MSTRG.175833"; transcript_id "MSTRG.175833.1"; exon_number "1";
chr7	StringTie	transcript	67425915	67430337	1000	.	.	gene_id "MSTRG.175834"; transcript_id "MSTRG.175834.1";
chr7	StringTie	exon	67425915	67430337	1000	.	.	gene_id "MSTRG.175834"; transcript_id "MSTRG.175834.1"; exon_number "1";
chr7	StringTie	transcript	67431723	67437733	1000	.	.	gene_id "MSTRG.175835"; transcript_id "MSTRG.175835.1";
chr7	StringTie	exon	67431723	67437733	1000	.	.	gene_id "MSTRG.175835"; transcript_id "MSTRG.175835.1"; exon_number "1";
chr7	StringTie	transcript	67438214	67439334	1000	.	.	gene_id "MSTRG.175836"; transcript_id "MSTRG.175836.1";
chr7	StringTie	exon	67438214	67439334	1000	.	.	gene_id "MSTRG.175836"; transcript_id "MSTRG.175836.1"; exon_number "1";
chr7	StringTie	transcript	67439594	67439905	1000	.	.	gene_id "MSTRG.175837"; transcript_id "MSTRG.175837.1";
chr7	StringTie	exon	67439594	67439905	1000	.	.	gene_id "MSTRG.175837"; transcript_id "MSTRG.175837.1"; exon_number "1";
chr7	StringTie	transcript	67443021	67443276	1000	.	.	gene_id "MSTRG.175838"; transcript_id "MSTRG.175838.1";
chr7	StringTie	exon	67443021	67443276	1000	.	.	gene_id "MSTRG.175838"; transcript_id "MSTRG.175838.1"; exon_number "1";
chr7	StringTie	transcript	67443607	67443914	1000	.	.	gene_id "MSTRG.175839"; transcript_id "MSTRG.175839.1";
chr7	StringTie	exon	67443607	67443914	1000	.	.	gene_id "MSTRG.175839"; transcript_id "MSTRG.175839.1"; exon_number "1";
chr1	StringTie	transcript	243023632	243023873	1000	.	.	gene_id "MSTRG.17584"; transcript_id "MSTRG.17584.1";
chr1	StringTie	exon	243023632	243023873	1000	.	.	gene_id "MSTRG.17584"; transcript_id "MSTRG.17584.1"; exon_number "1";
chr7	StringTie	transcript	67448886	67450990	1000	.	.	gene_id "MSTRG.175840"; transcript_id "MSTRG.175840.1";
chr7	StringTie	exon	67448886	67450990	1000	.	.	gene_id "MSTRG.175840"; transcript_id "MSTRG.175840.1"; exon_number "1";
chr7	StringTie	transcript	67451661	67456977	1000	.	.	gene_id "MSTRG.175841"; transcript_id "MSTRG.175841.1";
chr7	StringTie	exon	67451661	67456977	1000	.	.	gene_id "MSTRG.175841"; transcript_id "MSTRG.175841.1"; exon_number "1";
chr7	StringTie	transcript	67457637	67460668	1000	.	.	gene_id "MSTRG.175842"; transcript_id "MSTRG.175842.1";
chr7	StringTie	exon	67457637	67460668	1000	.	.	gene_id "MSTRG.175842"; transcript_id "MSTRG.175842.1"; exon_number "1";
chr7	StringTie	transcript	67461218	67464861	1000	+	.	gene_id "MSTRG.175843"; transcript_id "MSTRG.175843.1";
chr7	StringTie	exon	67461218	67463235	1000	+	.	gene_id "MSTRG.175843"; transcript_id "MSTRG.175843.1"; exon_number "1";
chr7	StringTie	exon	67464760	67464861	1000	+	.	gene_id "MSTRG.175843"; transcript_id "MSTRG.175843.1"; exon_number "2";
chr7	StringTie	transcript	67469696	67470273	1000	.	.	gene_id "MSTRG.175844"; transcript_id "MSTRG.175844.1";
chr7	StringTie	exon	67469696	67470273	1000	.	.	gene_id "MSTRG.175844"; transcript_id "MSTRG.175844.1"; exon_number "1";
chr7	StringTie	transcript	67470843	67471467	1000	.	.	gene_id "MSTRG.175845"; transcript_id "MSTRG.175845.1";
chr7	StringTie	exon	67470843	67471467	1000	.	.	gene_id "MSTRG.175845"; transcript_id "MSTRG.175845.1"; exon_number "1";
chr7	StringTie	transcript	67472202	67473715	1000	.	.	gene_id "MSTRG.175846"; transcript_id "MSTRG.175846.1";
chr7	StringTie	exon	67472202	67473715	1000	.	.	gene_id "MSTRG.175846"; transcript_id "MSTRG.175846.1"; exon_number "1";
chr7	StringTie	transcript	67474271	67476711	1000	.	.	gene_id "MSTRG.175847"; transcript_id "MSTRG.175847.1";
chr7	StringTie	exon	67474271	67476711	1000	.	.	gene_id "MSTRG.175847"; transcript_id "MSTRG.175847.1"; exon_number "1";
chr7	StringTie	transcript	67478384	67478919	1000	-	.	gene_id "MSTRG.175848"; transcript_id "MSTRG.175848.1";
chr7	StringTie	exon	67478384	67478919	1000	-	.	gene_id "MSTRG.175848"; transcript_id "MSTRG.175848.1"; exon_number "1";
chr7	StringTie	transcript	67479410	67480670	1000	.	.	gene_id "MSTRG.175849"; transcript_id "MSTRG.175849.1";
chr7	StringTie	exon	67479410	67480670	1000	.	.	gene_id "MSTRG.175849"; transcript_id "MSTRG.175849.1"; exon_number "1";
chr1	StringTie	transcript	243026702	243027013	1000	.	.	gene_id "MSTRG.17585"; transcript_id "MSTRG.17585.1";
chr1	StringTie	exon	243026702	243027013	1000	.	.	gene_id "MSTRG.17585"; transcript_id "MSTRG.17585.1"; exon_number "1";
chr7	StringTie	transcript	67481386	67481647	1000	.	.	gene_id "MSTRG.175850"; transcript_id "MSTRG.175850.1";
chr7	StringTie	exon	67481386	67481647	1000	.	.	gene_id "MSTRG.175850"; transcript_id "MSTRG.175850.1"; exon_number "1";
chr7	StringTie	transcript	67482124	67483302	1000	.	.	gene_id "MSTRG.175851"; transcript_id "MSTRG.175851.1";
chr7	StringTie	exon	67482124	67483302	1000	.	.	gene_id "MSTRG.175851"; transcript_id "MSTRG.175851.1"; exon_number "1";
chr7	StringTie	transcript	67483601	67491030	1000	.	.	gene_id "MSTRG.175852"; transcript_id "MSTRG.175852.1";
chr7	StringTie	exon	67483601	67491030	1000	.	.	gene_id "MSTRG.175852"; transcript_id "MSTRG.175852.1"; exon_number "1";
chr7	StringTie	transcript	67491386	67493533	1000	.	.	gene_id "MSTRG.175853"; transcript_id "MSTRG.175853.1";
chr7	StringTie	exon	67491386	67493533	1000	.	.	gene_id "MSTRG.175853"; transcript_id "MSTRG.175853.1"; exon_number "1";
chr7	StringTie	transcript	67494371	67495135	1000	.	.	gene_id "MSTRG.175854"; transcript_id "MSTRG.175854.1";
chr7	StringTie	exon	67494371	67495135	1000	.	.	gene_id "MSTRG.175854"; transcript_id "MSTRG.175854.1"; exon_number "1";
chr7	StringTie	transcript	67497450	67498106	1000	.	.	gene_id "MSTRG.175855"; transcript_id "MSTRG.175855.1";
chr7	StringTie	exon	67497450	67498106	1000	.	.	gene_id "MSTRG.175855"; transcript_id "MSTRG.175855.1"; exon_number "1";
chr7	StringTie	transcript	67499677	67499988	1000	.	.	gene_id "MSTRG.175856"; transcript_id "MSTRG.175856.1";
chr7	StringTie	exon	67499677	67499988	1000	.	.	gene_id "MSTRG.175856"; transcript_id "MSTRG.175856.1"; exon_number "1";
chr7	StringTie	transcript	67500247	67500448	1000	.	.	gene_id "MSTRG.175857"; transcript_id "MSTRG.175857.1";
chr7	StringTie	exon	67500247	67500448	1000	.	.	gene_id "MSTRG.175857"; transcript_id "MSTRG.175857.1"; exon_number "1";
chr7	StringTie	transcript	67500718	67516721	1000	-	.	gene_id "MSTRG.175858"; transcript_id "MSTRG.175858.1";
chr7	StringTie	exon	67500718	67501310	1000	-	.	gene_id "MSTRG.175858"; transcript_id "MSTRG.175858.1"; exon_number "1";
chr7	StringTie	exon	67513144	67513230	1000	-	.	gene_id "MSTRG.175858"; transcript_id "MSTRG.175858.1"; exon_number "2";
chr7	StringTie	exon	67516443	67516721	1000	-	.	gene_id "MSTRG.175858"; transcript_id "MSTRG.175858.1"; exon_number "3";
chr7	StringTie	transcript	67526840	67530653	1000	+	.	gene_id "MSTRG.175859"; transcript_id "MSTRG.175859.1";
chr7	StringTie	exon	67526840	67530653	1000	+	.	gene_id "MSTRG.175859"; transcript_id "MSTRG.175859.1"; exon_number "1";
chr1	StringTie	transcript	241848731	241889937	1000	+	.	gene_id "MSTRG.17586"; transcript_id "ENST00000348581"; gene_name "EXO1"; ref_gene_id "ENSG00000174371";
chr1	StringTie	exon	241848731	241849027	1000	+	.	gene_id "MSTRG.17586"; transcript_id "ENST00000348581"; exon_number "1"; gene_name "EXO1"; ref_gene_id "ENSG00000174371";
chr1	StringTie	exon	241850409	241850586	1000	+	.	gene_id "MSTRG.17586"; transcript_id "ENST00000348581"; exon_number "2"; gene_name "EXO1"; ref_gene_id "ENSG00000174371";
chr1	StringTie	exon	241852292	241852411	1000	+	.	gene_id "MSTRG.17586"; transcript_id "ENST00000348581"; exon_number "3"; gene_name "EXO1"; ref_gene_id "ENSG00000174371";
chr1	StringTie	exon	241853358	241853481	1000	+	.	gene_id "MSTRG.17586"; transcript_id "ENST00000348581"; exon_number "4"; gene_name "EXO1"; ref_gene_id "ENSG00000174371";
chr1	StringTie	exon	241857345	241857482	1000	+	.	gene_id "MSTRG.17586"; transcript_id "ENST00000348581"; exon_number "5"; gene_name "EXO1"; ref_gene_id "ENSG00000174371";
chr1	StringTie	exon	241858506	241858718	1000	+	.	gene_id "MSTRG.17586"; transcript_id "ENST00000348581"; exon_number "6"; gene_name "EXO1"; ref_gene_id "ENSG00000174371";
chr1	StringTie	exon	241860517	241860704	1000	+	.	gene_id "MSTRG.17586"; transcript_id "ENST00000348581"; exon_number "7"; gene_name "EXO1"; ref_gene_id "ENSG00000174371";
chr1	StringTie	exon	241861406	241861502	1000	+	.	gene_id "MSTRG.17586"; transcript_id "ENST00000348581"; exon_number "8"; gene_name "EXO1"; ref_gene_id "ENSG00000174371";
chr1	StringTie	exon	241866830	241867055	1000	+	.	gene_id "MSTRG.17586"; transcript_id "ENST00000348581"; exon_number "9"; gene_name "EXO1"; ref_gene_id "ENSG00000174371";
chr1	StringTie	exon	241872032	241872278	1000	+	.	gene_id "MSTRG.17586"; transcript_id "ENST00000348581"; exon_number "10"; gene_name "EXO1"; ref_gene_id "ENSG00000174371";
chr1	StringTie	exon	241878749	241879343	1000	+	.	gene_id "MSTRG.17586"; transcript_id "ENST00000348581"; exon_number "11"; gene_name "EXO1"; ref_gene_id "ENSG00000174371";
chr1	StringTie	exon	241881916	241882017	1000	+	.	gene_id "MSTRG.17586"; transcript_id "ENST00000348581"; exon_number "12"; gene_name "EXO1"; ref_gene_id "ENSG00000174371";
chr1	StringTie	exon	241885314	241885507	1000	+	.	gene_id "MSTRG.17586"; transcript_id "ENST00000348581"; exon_number "13"; gene_name "EXO1"; ref_gene_id "ENSG00000174371";
chr1	StringTie	exon	241889465	241889937	1000	+	.	gene_id "MSTRG.17586"; transcript_id "ENST00000348581"; exon_number "14"; gene_name "EXO1"; ref_gene_id "ENSG00000174371";
chr1	StringTie	transcript	241848180	241889939	1000	+	.	gene_id "MSTRG.17586"; transcript_id "ENST00000366548"; gene_name "EXO1"; ref_gene_id "ENSG00000174371";
chr1	StringTie	exon	241848180	241848353	1000	+	.	gene_id "MSTRG.17586"; transcript_id "ENST00000366548"; exon_number "1"; gene_name "EXO1"; ref_gene_id "ENSG00000174371";
chr1	StringTie	exon	241848731	241849027	1000	+	.	gene_id "MSTRG.17586"; transcript_id "ENST00000366548"; exon_number "2"; gene_name "EXO1"; ref_gene_id "ENSG00000174371";
chr1	StringTie	exon	241849112	241849216	1000	+	.	gene_id "MSTRG.17586"; transcript_id "ENST00000366548"; exon_number "3"; gene_name "EXO1"; ref_gene_id "ENSG00000174371";
chr1	StringTie	exon	241850409	241850586	1000	+	.	gene_id "MSTRG.17586"; transcript_id "ENST00000366548"; exon_number "4"; gene_name "EXO1"; ref_gene_id "ENSG00000174371";
chr1	StringTie	exon	241852292	241852411	1000	+	.	gene_id "MSTRG.17586"; transcript_id "ENST00000366548"; exon_number "5"; gene_name "EXO1"; ref_gene_id "ENSG00000174371";
chr1	StringTie	exon	241853358	241853481	1000	+	.	gene_id "MSTRG.17586"; transcript_id "ENST00000366548"; exon_number "6"; gene_name "EXO1"; ref_gene_id "ENSG00000174371";
chr1	StringTie	exon	241857345	241857482	1000	+	.	gene_id "MSTRG.17586"; transcript_id "ENST00000366548"; exon_number "7"; gene_name "EXO1"; ref_gene_id "ENSG00000174371";
chr1	StringTie	exon	241858506	241858718	1000	+	.	gene_id "MSTRG.17586"; transcript_id "ENST00000366548"; exon_number "8"; gene_name "EXO1"; ref_gene_id "ENSG00000174371";
chr1	StringTie	exon	241860517	241860704	1000	+	.	gene_id "MSTRG.17586"; transcript_id "ENST00000366548"; exon_number "9"; gene_name "EXO1"; ref_gene_id "ENSG00000174371";
chr1	StringTie	exon	241861406	241861502	1000	+	.	gene_id "MSTRG.17586"; transcript_id "ENST00000366548"; exon_number "10"; gene_name "EXO1"; ref_gene_id "ENSG00000174371";
chr1	StringTie	exon	241866830	241867055	1000	+	.	gene_id "MSTRG.17586"; transcript_id "ENST00000366548"; exon_number "11"; gene_name "EXO1"; ref_gene_id "ENSG00000174371";
chr1	StringTie	exon	241872032	241872278	1000	+	.	gene_id "MSTRG.17586"; transcript_id "ENST00000366548"; exon_number "12"; gene_name "EXO1"; ref_gene_id "ENSG00000174371";
chr1	StringTie	exon	241878749	241879343	1000	+	.	gene_id "MSTRG.17586"; transcript_id "ENST00000366548"; exon_number "13"; gene_name "EXO1"; ref_gene_id "ENSG00000174371";
chr1	StringTie	exon	241881916	241882017	1000	+	.	gene_id "MSTRG.17586"; transcript_id "ENST00000366548"; exon_number "14"; gene_name "EXO1"; ref_gene_id "ENSG00000174371";
chr1	StringTie	exon	241885314	241885507	1000	+	.	gene_id "MSTRG.17586"; transcript_id "ENST00000366548"; exon_number "15"; gene_name "EXO1"; ref_gene_id "ENSG00000174371";
chr1	StringTie	exon	241889465	241889939	1000	+	.	gene_id "MSTRG.17586"; transcript_id "ENST00000366548"; exon_number "16"; gene_name "EXO1"; ref_gene_id "ENSG00000174371";
chr1	StringTie	transcript	241848225	241858589	1000	+	.	gene_id "MSTRG.17586"; transcript_id "ENST00000423131"; gene_name "EXO1"; ref_gene_id "ENSG00000174371";
chr1	StringTie	exon	241848225	241848353	1000	+	.	gene_id "MSTRG.17586"; transcript_id "ENST00000423131"; exon_number "1"; gene_name "EXO1"; ref_gene_id "ENSG00000174371";
chr1	StringTie	exon	241848731	241849027	1000	+	.	gene_id "MSTRG.17586"; transcript_id "ENST00000423131"; exon_number "2"; gene_name "EXO1"; ref_gene_id "ENSG00000174371";
chr1	StringTie	exon	241850409	241850586	1000	+	.	gene_id "MSTRG.17586"; transcript_id "ENST00000423131"; exon_number "3"; gene_name "EXO1"; ref_gene_id "ENSG00000174371";
chr1	StringTie	exon	241853358	241853481	1000	+	.	gene_id "MSTRG.17586"; transcript_id "ENST00000423131"; exon_number "4"; gene_name "EXO1"; ref_gene_id "ENSG00000174371";
chr1	StringTie	exon	241857345	241857482	1000	+	.	gene_id "MSTRG.17586"; transcript_id "ENST00000423131"; exon_number "5"; gene_name "EXO1"; ref_gene_id "ENSG00000174371";
chr1	StringTie	exon	241858506	241858589	1000	+	.	gene_id "MSTRG.17586"; transcript_id "ENST00000423131"; exon_number "6"; gene_name "EXO1"; ref_gene_id "ENSG00000174371";
chr1	StringTie	transcript	241848950	241858589	1000	+	.	gene_id "MSTRG.17586"; transcript_id "ENST00000437497"; gene_name "EXO1"; ref_gene_id "ENSG00000174371";
chr1	StringTie	exon	241848950	241849027	1000	+	.	gene_id "MSTRG.17586"; transcript_id "ENST00000437497"; exon_number "1"; gene_name "EXO1"; ref_gene_id "ENSG00000174371";
chr1	StringTie	exon	241850409	241850586	1000	+	.	gene_id "MSTRG.17586"; transcript_id "ENST00000437497"; exon_number "2"; gene_name "EXO1"; ref_gene_id "ENSG00000174371";
chr1	StringTie	exon	241853358	241853472	1000	+	.	gene_id "MSTRG.17586"; transcript_id "ENST00000437497"; exon_number "3"; gene_name "EXO1"; ref_gene_id "ENSG00000174371";
chr1	StringTie	exon	241857345	241857482	1000	+	.	gene_id "MSTRG.17586"; transcript_id "ENST00000437497"; exon_number "4"; gene_name "EXO1"; ref_gene_id "ENSG00000174371";
chr1	StringTie	exon	241858506	241858589	1000	+	.	gene_id "MSTRG.17586"; transcript_id "ENST00000437497"; exon_number "5"; gene_name "EXO1"; ref_gene_id "ENSG00000174371";
chr1	StringTie	transcript	241916123	241916543	1000	+	.	gene_id "MSTRG.17586"; transcript_id "ENST00000447965"; gene_name "RPL23AP20"; ref_gene_id "ENSG00000235990";
chr1	StringTie	exon	241916123	241916543	1000	+	.	gene_id "MSTRG.17586"; transcript_id "ENST00000447965"; exon_number "1"; gene_name "RPL23AP20"; ref_gene_id "ENSG00000235990";
chr1	StringTie	transcript	241848951	241853481	1000	+	.	gene_id "MSTRG.17586"; transcript_id "ENST00000450748"; gene_name "EXO1"; ref_gene_id "ENSG00000174371";
chr1	StringTie	exon	241848951	241849027	1000	+	.	gene_id "MSTRG.17586"; transcript_id "ENST00000450748"; exon_number "1"; gene_name "EXO1"; ref_gene_id "ENSG00000174371";
chr1	StringTie	exon	241849109	241849216	1000	+	.	gene_id "MSTRG.17586"; transcript_id "ENST00000450748"; exon_number "2"; gene_name "EXO1"; ref_gene_id "ENSG00000174371";
chr1	StringTie	exon	241850409	241850586	1000	+	.	gene_id "MSTRG.17586"; transcript_id "ENST00000450748"; exon_number "3"; gene_name "EXO1"; ref_gene_id "ENSG00000174371";
chr1	StringTie	exon	241852292	241852411	1000	+	.	gene_id "MSTRG.17586"; transcript_id "ENST00000450748"; exon_number "4"; gene_name "EXO1"; ref_gene_id "ENSG00000174371";
chr1	StringTie	exon	241853358	241853481	1000	+	.	gene_id "MSTRG.17586"; transcript_id "ENST00000450748"; exon_number "5"; gene_name "EXO1"; ref_gene_id "ENSG00000174371";
chr1	StringTie	transcript	241850492	241860704	1000	+	.	gene_id "MSTRG.17586"; transcript_id "ENST00000469419"; gene_name "EXO1"; ref_gene_id "ENSG00000174371";
chr1	StringTie	exon	241850492	241850586	1000	+	.	gene_id "MSTRG.17586"; transcript_id "ENST00000469419"; exon_number "1"; gene_name "EXO1"; ref_gene_id "ENSG00000174371";
chr1	StringTie	exon	241852292	241852411	1000	+	.	gene_id "MSTRG.17586"; transcript_id "ENST00000469419"; exon_number "2"; gene_name "EXO1"; ref_gene_id "ENSG00000174371";
chr1	StringTie	exon	241857345	241857482	1000	+	.	gene_id "MSTRG.17586"; transcript_id "ENST00000469419"; exon_number "3"; gene_name "EXO1"; ref_gene_id "ENSG00000174371";
chr1	StringTie	exon	241858506	241858718	1000	+	.	gene_id "MSTRG.17586"; transcript_id "ENST00000469419"; exon_number "4"; gene_name "EXO1"; ref_gene_id "ENSG00000174371";
chr1	StringTie	exon	241860517	241860704	1000	+	.	gene_id "MSTRG.17586"; transcript_id "ENST00000469419"; exon_number "5"; gene_name "EXO1"; ref_gene_id "ENSG00000174371";
chr1	StringTie	transcript	241848983	241858718	1000	+	.	gene_id "MSTRG.17586"; transcript_id "ENST00000493702"; gene_name "EXO1"; ref_gene_id "ENSG00000174371";
chr1	StringTie	exon	241848983	241849027	1000	+	.	gene_id "MSTRG.17586"; transcript_id "ENST00000493702"; exon_number "1"; gene_name "EXO1"; ref_gene_id "ENSG00000174371";
chr1	StringTie	exon	241850409	241850586	1000	+	.	gene_id "MSTRG.17586"; transcript_id "ENST00000493702"; exon_number "2"; gene_name "EXO1"; ref_gene_id "ENSG00000174371";
chr1	StringTie	exon	241853358	241853481	1000	+	.	gene_id "MSTRG.17586"; transcript_id "ENST00000493702"; exon_number "3"; gene_name "EXO1"; ref_gene_id "ENSG00000174371";
chr1	StringTie	exon	241854573	241854781	1000	+	.	gene_id "MSTRG.17586"; transcript_id "ENST00000493702"; exon_number "4"; gene_name "EXO1"; ref_gene_id "ENSG00000174371";
chr1	StringTie	exon	241857345	241857482	1000	+	.	gene_id "MSTRG.17586"; transcript_id "ENST00000493702"; exon_number "5"; gene_name "EXO1"; ref_gene_id "ENSG00000174371";
chr1	StringTie	exon	241858630	241858718	1000	+	.	gene_id "MSTRG.17586"; transcript_id "ENST00000493702"; exon_number "6"; gene_name "EXO1"; ref_gene_id "ENSG00000174371";
chr1	StringTie	transcript	241848831	241889746	1000	+	.	gene_id "MSTRG.17586"; transcript_id "ENST00000518483"; gene_name "EXO1"; ref_gene_id "ENSG00000174371";
chr1	StringTie	exon	241848831	241849027	1000	+	.	gene_id "MSTRG.17586"; transcript_id "ENST00000518483"; exon_number "1"; gene_name "EXO1"; ref_gene_id "ENSG00000174371";
chr1	StringTie	exon	241850409	241850586	1000	+	.	gene_id "MSTRG.17586"; transcript_id "ENST00000518483"; exon_number "2"; gene_name "EXO1"; ref_gene_id "ENSG00000174371";
chr1	StringTie	exon	241852292	241852411	1000	+	.	gene_id "MSTRG.17586"; transcript_id "ENST00000518483"; exon_number "3"; gene_name "EXO1"; ref_gene_id "ENSG00000174371";
chr1	StringTie	exon	241853358	241853481	1000	+	.	gene_id "MSTRG.17586"; transcript_id "ENST00000518483"; exon_number "4"; gene_name "EXO1"; ref_gene_id "ENSG00000174371";
chr1	StringTie	exon	241857345	241857482	1000	+	.	gene_id "MSTRG.17586"; transcript_id "ENST00000518483"; exon_number "5"; gene_name "EXO1"; ref_gene_id "ENSG00000174371";
chr1	StringTie	exon	241858506	241858718	1000	+	.	gene_id "MSTRG.17586"; transcript_id "ENST00000518483"; exon_number "6"; gene_name "EXO1"; ref_gene_id "ENSG00000174371";
chr1	StringTie	exon	241860517	241860704	1000	+	.	gene_id "MSTRG.17586"; transcript_id "ENST00000518483"; exon_number "7"; gene_name "EXO1"; ref_gene_id "ENSG00000174371";
chr1	StringTie	exon	241861406	241861502	1000	+	.	gene_id "MSTRG.17586"; transcript_id "ENST00000518483"; exon_number "8"; gene_name "EXO1"; ref_gene_id "ENSG00000174371";
chr1	StringTie	exon	241866830	241867055	1000	+	.	gene_id "MSTRG.17586"; transcript_id "ENST00000518483"; exon_number "9"; gene_name "EXO1"; ref_gene_id "ENSG00000174371";
chr1	StringTie	exon	241872032	241872278	1000	+	.	gene_id "MSTRG.17586"; transcript_id "ENST00000518483"; exon_number "10"; gene_name "EXO1"; ref_gene_id "ENSG00000174371";
chr1	StringTie	exon	241878749	241879343	1000	+	.	gene_id "MSTRG.17586"; transcript_id "ENST00000518483"; exon_number "11"; gene_name "EXO1"; ref_gene_id "ENSG00000174371";
chr1	StringTie	exon	241881916	241882017	1000	+	.	gene_id "MSTRG.17586"; transcript_id "ENST00000518483"; exon_number "12"; gene_name "EXO1"; ref_gene_id "ENSG00000174371";
chr1	StringTie	exon	241885314	241885507	1000	+	.	gene_id "MSTRG.17586"; transcript_id "ENST00000518483"; exon_number "13"; gene_name "EXO1"; ref_gene_id "ENSG00000174371";
chr1	StringTie	exon	241889467	241889746	1000	+	.	gene_id "MSTRG.17586"; transcript_id "ENST00000518483"; exon_number "14"; gene_name "EXO1"; ref_gene_id "ENSG00000174371";
chr1	StringTie	transcript	241885357	241895148	1000	+	.	gene_id "MSTRG.17586"; transcript_id "ENST00000518741"; gene_name "EXO1"; ref_gene_id "ENSG00000174371";
chr1	StringTie	exon	241885357	241885507	1000	+	.	gene_id "MSTRG.17586"; transcript_id "ENST00000518741"; exon_number "1"; gene_name "EXO1"; ref_gene_id "ENSG00000174371";
chr1	StringTie	exon	241892524	241892620	1000	+	.	gene_id "MSTRG.17586"; transcript_id "ENST00000518741"; exon_number "2"; gene_name "EXO1"; ref_gene_id "ENSG00000174371";
chr1	StringTie	exon	241895004	241895148	1000	+	.	gene_id "MSTRG.17586"; transcript_id "ENST00000518741"; exon_number "3"; gene_name "EXO1"; ref_gene_id "ENSG00000174371";
chr1	StringTie	transcript	241847967	241850460	1000	+	.	gene_id "MSTRG.17586"; transcript_id "ENST00000519225"; gene_name "EXO1"; ref_gene_id "ENSG00000174371";
chr1	StringTie	exon	241847967	241848200	1000	+	.	gene_id "MSTRG.17586"; transcript_id "ENST00000519225"; exon_number "1"; gene_name "EXO1"; ref_gene_id "ENSG00000174371";
chr1	StringTie	exon	241848731	241849027	1000	+	.	gene_id "MSTRG.17586"; transcript_id "ENST00000519225"; exon_number "2"; gene_name "EXO1"; ref_gene_id "ENSG00000174371";
chr1	StringTie	exon	241850409	241850460	1000	+	.	gene_id "MSTRG.17586"; transcript_id "ENST00000519225"; exon_number "3"; gene_name "EXO1"; ref_gene_id "ENSG00000174371";
chr1	StringTie	transcript	241879040	241889594	1000	+	.	gene_id "MSTRG.17586"; transcript_id "ENST00000521202"; gene_name "EXO1"; ref_gene_id "ENSG00000174371";
chr1	StringTie	exon	241879040	241879343	1000	+	.	gene_id "MSTRG.17586"; transcript_id "ENST00000521202"; exon_number "1"; gene_name "EXO1"; ref_gene_id "ENSG00000174371";
chr1	StringTie	exon	241885314	241885507	1000	+	.	gene_id "MSTRG.17586"; transcript_id "ENST00000521202"; exon_number "2"; gene_name "EXO1"; ref_gene_id "ENSG00000174371";
chr1	StringTie	exon	241889465	241889594	1000	+	.	gene_id "MSTRG.17586"; transcript_id "ENST00000521202"; exon_number "3"; gene_name "EXO1"; ref_gene_id "ENSG00000174371";
chr1	StringTie	transcript	241848251	241853481	1000	+	.	gene_id "MSTRG.17586"; transcript_id "ENST00000523590"; gene_name "EXO1"; ref_gene_id "ENSG00000174371";
chr1	StringTie	exon	241848251	241848272	1000	+	.	gene_id "MSTRG.17586"; transcript_id "ENST00000523590"; exon_number "1"; gene_name "EXO1"; ref_gene_id "ENSG00000174371";
chr1	StringTie	exon	241848731	241849027	1000	+	.	gene_id "MSTRG.17586"; transcript_id "ENST00000523590"; exon_number "2"; gene_name "EXO1"; ref_gene_id "ENSG00000174371";
chr1	StringTie	exon	241850409	241850586	1000	+	.	gene_id "MSTRG.17586"; transcript_id "ENST00000523590"; exon_number "3"; gene_name "EXO1"; ref_gene_id "ENSG00000174371";
chr1	StringTie	exon	241853358	241853481	1000	+	.	gene_id "MSTRG.17586"; transcript_id "ENST00000523590"; exon_number "4"; gene_name "EXO1"; ref_gene_id "ENSG00000174371";
chr1	StringTie	transcript	241847471	241927015	1000	+	.	gene_id "MSTRG.17586"; transcript_id "MSTRG.17586.1";
chr1	StringTie	exon	241847471	241848353	1000	+	.	gene_id "MSTRG.17586"; transcript_id "MSTRG.17586.1"; exon_number "1";
chr1	StringTie	exon	241848731	241849027	1000	+	.	gene_id "MSTRG.17586"; transcript_id "MSTRG.17586.1"; exon_number "2";
chr1	StringTie	exon	241849109	241849216	1000	+	.	gene_id "MSTRG.17586"; transcript_id "MSTRG.17586.1"; exon_number "3";
chr1	StringTie	exon	241850409	241850586	1000	+	.	gene_id "MSTRG.17586"; transcript_id "MSTRG.17586.1"; exon_number "4";
chr1	StringTie	exon	241852292	241852411	1000	+	.	gene_id "MSTRG.17586"; transcript_id "MSTRG.17586.1"; exon_number "5";
chr1	StringTie	exon	241853358	241853481	1000	+	.	gene_id "MSTRG.17586"; transcript_id "MSTRG.17586.1"; exon_number "6";
chr1	StringTie	exon	241857345	241857482	1000	+	.	gene_id "MSTRG.17586"; transcript_id "MSTRG.17586.1"; exon_number "7";
chr1	StringTie	exon	241858506	241858718	1000	+	.	gene_id "MSTRG.17586"; transcript_id "MSTRG.17586.1"; exon_number "8";
chr1	StringTie	exon	241860517	241860704	1000	+	.	gene_id "MSTRG.17586"; transcript_id "MSTRG.17586.1"; exon_number "9";
chr1	StringTie	exon	241861406	241861502	1000	+	.	gene_id "MSTRG.17586"; transcript_id "MSTRG.17586.1"; exon_number "10";
chr1	StringTie	exon	241866830	241867055	1000	+	.	gene_id "MSTRG.17586"; transcript_id "MSTRG.17586.1"; exon_number "11";
chr1	StringTie	exon	241872032	241872278	1000	+	.	gene_id "MSTRG.17586"; transcript_id "MSTRG.17586.1"; exon_number "12";
chr1	StringTie	exon	241878749	241879343	1000	+	.	gene_id "MSTRG.17586"; transcript_id "MSTRG.17586.1"; exon_number "13";
chr1	StringTie	exon	241881916	241882017	1000	+	.	gene_id "MSTRG.17586"; transcript_id "MSTRG.17586.1"; exon_number "14";
chr1	StringTie	exon	241885314	241885507	1000	+	.	gene_id "MSTRG.17586"; transcript_id "MSTRG.17586.1"; exon_number "15";
chr1	StringTie	exon	241889465	241897032	1000	+	.	gene_id "MSTRG.17586"; transcript_id "MSTRG.17586.1"; exon_number "16";
chr1	StringTie	exon	241908106	241908209	1000	+	.	gene_id "MSTRG.17586"; transcript_id "MSTRG.17586.1"; exon_number "17";
chr1	StringTie	exon	241908873	241909063	1000	+	.	gene_id "MSTRG.17586"; transcript_id "MSTRG.17586.1"; exon_number "18";
chr1	StringTie	exon	241920111	241927015	1000	+	.	gene_id "MSTRG.17586"; transcript_id "MSTRG.17586.1"; exon_number "19";
chr1	StringTie	transcript	241847784	241892845	1000	+	.	gene_id "MSTRG.17586"; transcript_id "MSTRG.17586.10";
chr1	StringTie	exon	241847784	241848353	1000	+	.	gene_id "MSTRG.17586"; transcript_id "MSTRG.17586.10"; exon_number "1";
chr1	StringTie	exon	241848731	241849027	1000	+	.	gene_id "MSTRG.17586"; transcript_id "MSTRG.17586.10"; exon_number "2";
chr1	StringTie	exon	241849109	241849216	1000	+	.	gene_id "MSTRG.17586"; transcript_id "MSTRG.17586.10"; exon_number "3";
chr1	StringTie	exon	241850409	241850586	1000	+	.	gene_id "MSTRG.17586"; transcript_id "MSTRG.17586.10"; exon_number "4";
chr1	StringTie	exon	241852292	241852411	1000	+	.	gene_id "MSTRG.17586"; transcript_id "MSTRG.17586.10"; exon_number "5";
chr1	StringTie	exon	241853358	241853472	1000	+	.	gene_id "MSTRG.17586"; transcript_id "MSTRG.17586.10"; exon_number "6";
chr1	StringTie	exon	241857345	241857482	1000	+	.	gene_id "MSTRG.17586"; transcript_id "MSTRG.17586.10"; exon_number "7";
chr1	StringTie	exon	241858506	241858718	1000	+	.	gene_id "MSTRG.17586"; transcript_id "MSTRG.17586.10"; exon_number "8";
chr1	StringTie	exon	241860517	241860704	1000	+	.	gene_id "MSTRG.17586"; transcript_id "MSTRG.17586.10"; exon_number "9";
chr1	StringTie	exon	241861406	241861502	1000	+	.	gene_id "MSTRG.17586"; transcript_id "MSTRG.17586.10"; exon_number "10";
chr1	StringTie	exon	241866830	241867055	1000	+	.	gene_id "MSTRG.17586"; transcript_id "MSTRG.17586.10"; exon_number "11";
chr1	StringTie	exon	241872035	241872278	1000	+	.	gene_id "MSTRG.17586"; transcript_id "MSTRG.17586.10"; exon_number "12";
chr1	StringTie	exon	241878749	241879343	1000	+	.	gene_id "MSTRG.17586"; transcript_id "MSTRG.17586.10"; exon_number "13";
chr1	StringTie	exon	241881916	241882017	1000	+	.	gene_id "MSTRG.17586"; transcript_id "MSTRG.17586.10"; exon_number "14";
chr1	StringTie	exon	241885314	241885507	1000	+	.	gene_id "MSTRG.17586"; transcript_id "MSTRG.17586.10"; exon_number "15";
chr1	StringTie	exon	241889465	241892845	1000	+	.	gene_id "MSTRG.17586"; transcript_id "MSTRG.17586.10"; exon_number "16";
chr1	StringTie	transcript	241847825	241892325	1000	+	.	gene_id "MSTRG.17586"; transcript_id "MSTRG.17586.11";
chr1	StringTie	exon	241847825	241848353	1000	+	.	gene_id "MSTRG.17586"; transcript_id "MSTRG.17586.11"; exon_number "1";
chr1	StringTie	exon	241848731	241849027	1000	+	.	gene_id "MSTRG.17586"; transcript_id "MSTRG.17586.11"; exon_number "2";
chr1	StringTie	exon	241850409	241850586	1000	+	.	gene_id "MSTRG.17586"; transcript_id "MSTRG.17586.11"; exon_number "3";
chr1	StringTie	exon	241852292	241852411	1000	+	.	gene_id "MSTRG.17586"; transcript_id "MSTRG.17586.11"; exon_number "4";
chr1	StringTie	exon	241853358	241853481	1000	+	.	gene_id "MSTRG.17586"; transcript_id "MSTRG.17586.11"; exon_number "5";
chr1	StringTie	exon	241857345	241857482	1000	+	.	gene_id "MSTRG.17586"; transcript_id "MSTRG.17586.11"; exon_number "6";
chr1	StringTie	exon	241858506	241858718	1000	+	.	gene_id "MSTRG.17586"; transcript_id "MSTRG.17586.11"; exon_number "7";
chr1	StringTie	exon	241860517	241860704	1000	+	.	gene_id "MSTRG.17586"; transcript_id "MSTRG.17586.11"; exon_number "8";
chr1	StringTie	exon	241861406	241861502	1000	+	.	gene_id "MSTRG.17586"; transcript_id "MSTRG.17586.11"; exon_number "9";
chr1	StringTie	exon	241866585	241866731	1000	+	.	gene_id "MSTRG.17586"; transcript_id "MSTRG.17586.11"; exon_number "10";
chr1	StringTie	exon	241866830	241867055	1000	+	.	gene_id "MSTRG.17586"; transcript_id "MSTRG.17586.11"; exon_number "11";
chr1	StringTie	exon	241872035	241872278	1000	+	.	gene_id "MSTRG.17586"; transcript_id "MSTRG.17586.11"; exon_number "12";
chr1	StringTie	exon	241878749	241879343	1000	+	.	gene_id "MSTRG.17586"; transcript_id "MSTRG.17586.11"; exon_number "13";
chr1	StringTie	exon	241881916	241882017	1000	+	.	gene_id "MSTRG.17586"; transcript_id "MSTRG.17586.11"; exon_number "14";
chr1	StringTie	exon	241885314	241885507	1000	+	.	gene_id "MSTRG.17586"; transcript_id "MSTRG.17586.11"; exon_number "15";
chr1	StringTie	exon	241889465	241892325	1000	+	.	gene_id "MSTRG.17586"; transcript_id "MSTRG.17586.11"; exon_number "16";
chr1	StringTie	transcript	241847839	241892559	1000	+	.	gene_id "MSTRG.17586"; transcript_id "MSTRG.17586.12";
chr1	StringTie	exon	241847839	241848353	1000	+	.	gene_id "MSTRG.17586"; transcript_id "MSTRG.17586.12"; exon_number "1";
chr1	StringTie	exon	241848731	241849027	1000	+	.	gene_id "MSTRG.17586"; transcript_id "MSTRG.17586.12"; exon_number "2";
chr1	StringTie	exon	241849109	241849216	1000	+	.	gene_id "MSTRG.17586"; transcript_id "MSTRG.17586.12"; exon_number "3";
chr1	StringTie	exon	241850409	241850586	1000	+	.	gene_id "MSTRG.17586"; transcript_id "MSTRG.17586.12"; exon_number "4";
chr1	StringTie	exon	241852292	241852411	1000	+	.	gene_id "MSTRG.17586"; transcript_id "MSTRG.17586.12"; exon_number "5";
chr1	StringTie	exon	241853358	241853481	1000	+	.	gene_id "MSTRG.17586"; transcript_id "MSTRG.17586.12"; exon_number "6";
chr1	StringTie	exon	241857345	241857482	1000	+	.	gene_id "MSTRG.17586"; transcript_id "MSTRG.17586.12"; exon_number "7";
chr1	StringTie	exon	241858506	241858718	1000	+	.	gene_id "MSTRG.17586"; transcript_id "MSTRG.17586.12"; exon_number "8";
chr1	StringTie	exon	241860517	241860704	1000	+	.	gene_id "MSTRG.17586"; transcript_id "MSTRG.17586.12"; exon_number "9";
chr1	StringTie	exon	241861406	241861502	1000	+	.	gene_id "MSTRG.17586"; transcript_id "MSTRG.17586.12"; exon_number "10";
chr1	StringTie	exon	241866830	241867055	1000	+	.	gene_id "MSTRG.17586"; transcript_id "MSTRG.17586.12"; exon_number "11";
chr1	StringTie	exon	241872032	241872278	1000	+	.	gene_id "MSTRG.17586"; transcript_id "MSTRG.17586.12"; exon_number "12";
chr1	StringTie	exon	241878749	241879343	1000	+	.	gene_id "MSTRG.17586"; transcript_id "MSTRG.17586.12"; exon_number "13";
chr1	StringTie	exon	241881916	241882017	1000	+	.	gene_id "MSTRG.17586"; transcript_id "MSTRG.17586.12"; exon_number "14";
chr1	StringTie	exon	241885314	241885507	1000	+	.	gene_id "MSTRG.17586"; transcript_id "MSTRG.17586.12"; exon_number "15";
chr1	StringTie	exon	241889465	241889596	1000	+	.	gene_id "MSTRG.17586"; transcript_id "MSTRG.17586.12"; exon_number "16";
chr1	StringTie	exon	241892524	241892559	1000	+	.	gene_id "MSTRG.17586"; transcript_id "MSTRG.17586.12"; exon_number "17";
chr1	StringTie	transcript	241847840	241896469	1000	+	.	gene_id "MSTRG.17586"; transcript_id "MSTRG.17586.13";
chr1	StringTie	exon	241847840	241848353	1000	+	.	gene_id "MSTRG.17586"; transcript_id "MSTRG.17586.13"; exon_number "1";
chr1	StringTie	exon	241848731	241849027	1000	+	.	gene_id "MSTRG.17586"; transcript_id "MSTRG.17586.13"; exon_number "2";
chr1	StringTie	exon	241849109	241849216	1000	+	.	gene_id "MSTRG.17586"; transcript_id "MSTRG.17586.13"; exon_number "3";
chr1	StringTie	exon	241850409	241850586	1000	+	.	gene_id "MSTRG.17586"; transcript_id "MSTRG.17586.13"; exon_number "4";
chr1	StringTie	exon	241852292	241852411	1000	+	.	gene_id "MSTRG.17586"; transcript_id "MSTRG.17586.13"; exon_number "5";
chr1	StringTie	exon	241853358	241853481	1000	+	.	gene_id "MSTRG.17586"; transcript_id "MSTRG.17586.13"; exon_number "6";
chr1	StringTie	exon	241857345	241857482	1000	+	.	gene_id "MSTRG.17586"; transcript_id "MSTRG.17586.13"; exon_number "7";
chr1	StringTie	exon	241858506	241858718	1000	+	.	gene_id "MSTRG.17586"; transcript_id "MSTRG.17586.13"; exon_number "8";
chr1	StringTie	exon	241860517	241860704	1000	+	.	gene_id "MSTRG.17586"; transcript_id "MSTRG.17586.13"; exon_number "9";
chr1	StringTie	exon	241861406	241861502	1000	+	.	gene_id "MSTRG.17586"; transcript_id "MSTRG.17586.13"; exon_number "10";
chr1	StringTie	exon	241866830	241867055	1000	+	.	gene_id "MSTRG.17586"; transcript_id "MSTRG.17586.13"; exon_number "11";
chr1	StringTie	exon	241872035	241872278	1000	+	.	gene_id "MSTRG.17586"; transcript_id "MSTRG.17586.13"; exon_number "12";
chr1	StringTie	exon	241878749	241879343	1000	+	.	gene_id "MSTRG.17586"; transcript_id "MSTRG.17586.13"; exon_number "13";
chr1	StringTie	exon	241881916	241882017	1000	+	.	gene_id "MSTRG.17586"; transcript_id "MSTRG.17586.13"; exon_number "14";
chr1	StringTie	exon	241885314	241885507	1000	+	.	gene_id "MSTRG.17586"; transcript_id "MSTRG.17586.13"; exon_number "15";
chr1	StringTie	exon	241889465	241889596	1000	+	.	gene_id "MSTRG.17586"; transcript_id "MSTRG.17586.13"; exon_number "16";
chr1	StringTie	exon	241896433	241896469	1000	+	.	gene_id "MSTRG.17586"; transcript_id "MSTRG.17586.13"; exon_number "17";
chr1	StringTie	transcript	241847841	241892631	1000	+	.	gene_id "MSTRG.17586"; transcript_id "MSTRG.17586.14";
chr1	StringTie	exon	241847841	241848353	1000	+	.	gene_id "MSTRG.17586"; transcript_id "MSTRG.17586.14"; exon_number "1";
chr1	StringTie	exon	241848731	241849027	1000	+	.	gene_id "MSTRG.17586"; transcript_id "MSTRG.17586.14"; exon_number "2";
chr1	StringTie	exon	241850409	241850586	1000	+	.	gene_id "MSTRG.17586"; transcript_id "MSTRG.17586.14"; exon_number "3";
chr1	StringTie	exon	241852292	241852411	1000	+	.	gene_id "MSTRG.17586"; transcript_id "MSTRG.17586.14"; exon_number "4";
chr1	StringTie	exon	241853358	241853481	1000	+	.	gene_id "MSTRG.17586"; transcript_id "MSTRG.17586.14"; exon_number "5";
chr1	StringTie	exon	241857345	241857482	1000	+	.	gene_id "MSTRG.17586"; transcript_id "MSTRG.17586.14"; exon_number "6";
chr1	StringTie	exon	241858506	241858718	1000	+	.	gene_id "MSTRG.17586"; transcript_id "MSTRG.17586.14"; exon_number "7";
chr1	StringTie	exon	241860517	241860704	1000	+	.	gene_id "MSTRG.17586"; transcript_id "MSTRG.17586.14"; exon_number "8";
chr1	StringTie	exon	241861406	241861502	1000	+	.	gene_id "MSTRG.17586"; transcript_id "MSTRG.17586.14"; exon_number "9";
chr1	StringTie	exon	241866830	241867055	1000	+	.	gene_id "MSTRG.17586"; transcript_id "MSTRG.17586.14"; exon_number "10";
chr1	StringTie	exon	241872032	241872278	1000	+	.	gene_id "MSTRG.17586"; transcript_id "MSTRG.17586.14"; exon_number "11";
chr1	StringTie	exon	241878749	241879343	1000	+	.	gene_id "MSTRG.17586"; transcript_id "MSTRG.17586.14"; exon_number "12";
chr1	StringTie	exon	241881916	241882017	1000	+	.	gene_id "MSTRG.17586"; transcript_id "MSTRG.17586.14"; exon_number "13";
chr1	StringTie	exon	241885314	241885507	1000	+	.	gene_id "MSTRG.17586"; transcript_id "MSTRG.17586.14"; exon_number "14";
chr1	StringTie	exon	241889465	241890778	1000	+	.	gene_id "MSTRG.17586"; transcript_id "MSTRG.17586.14"; exon_number "15";
chr1	StringTie	exon	241892524	241892631	1000	+	.	gene_id "MSTRG.17586"; transcript_id "MSTRG.17586.14"; exon_number "16";
chr1	StringTie	transcript	241847855	241892154	1000	+	.	gene_id "MSTRG.17586"; transcript_id "MSTRG.17586.15";
chr1	StringTie	exon	241847855	241848353	1000	+	.	gene_id "MSTRG.17586"; transcript_id "MSTRG.17586.15"; exon_number "1";
chr1	StringTie	exon	241848731	241849027	1000	+	.	gene_id "MSTRG.17586"; transcript_id "MSTRG.17586.15"; exon_number "2";
chr1	StringTie	exon	241849109	241849205	1000	+	.	gene_id "MSTRG.17586"; transcript_id "MSTRG.17586.15"; exon_number "3";
chr1	StringTie	exon	241850409	241850586	1000	+	.	gene_id "MSTRG.17586"; transcript_id "MSTRG.17586.15"; exon_number "4";
chr1	StringTie	exon	241852292	241852411	1000	+	.	gene_id "MSTRG.17586"; transcript_id "MSTRG.17586.15"; exon_number "5";
chr1	StringTie	exon	241853358	241853481	1000	+	.	gene_id "MSTRG.17586"; transcript_id "MSTRG.17586.15"; exon_number "6";
chr1	StringTie	exon	241857345	241857482	1000	+	.	gene_id "MSTRG.17586"; transcript_id "MSTRG.17586.15"; exon_number "7";
chr1	StringTie	exon	241858506	241858718	1000	+	.	gene_id "MSTRG.17586"; transcript_id "MSTRG.17586.15"; exon_number "8";
chr1	StringTie	exon	241860517	241860704	1000	+	.	gene_id "MSTRG.17586"; transcript_id "MSTRG.17586.15"; exon_number "9";
chr1	StringTie	exon	241861406	241861502	1000	+	.	gene_id "MSTRG.17586"; transcript_id "MSTRG.17586.15"; exon_number "10";
chr1	StringTie	exon	241866830	241867055	1000	+	.	gene_id "MSTRG.17586"; transcript_id "MSTRG.17586.15"; exon_number "11";
chr1	StringTie	exon	241872035	241872278	1000	+	.	gene_id "MSTRG.17586"; transcript_id "MSTRG.17586.15"; exon_number "12";
chr1	StringTie	exon	241878749	241879343	1000	+	.	gene_id "MSTRG.17586"; transcript_id "MSTRG.17586.15"; exon_number "13";
chr1	StringTie	exon	241881916	241882017	1000	+	.	gene_id "MSTRG.17586"; transcript_id "MSTRG.17586.15"; exon_number "14";
chr1	StringTie	exon	241885314	241885507	1000	+	.	gene_id "MSTRG.17586"; transcript_id "MSTRG.17586.15"; exon_number "15";
chr1	StringTie	exon	241889465	241892154	1000	+	.	gene_id "MSTRG.17586"; transcript_id "MSTRG.17586.15"; exon_number "16";
chr1	StringTie	transcript	241847874	241892582	1000	+	.	gene_id "MSTRG.17586"; transcript_id "MSTRG.17586.16";
chr1	StringTie	exon	241847874	241848353	1000	+	.	gene_id "MSTRG.17586"; transcript_id "MSTRG.17586.16"; exon_number "1";
chr1	StringTie	exon	241848731	241849027	1000	+	.	gene_id "MSTRG.17586"; transcript_id "MSTRG.17586.16"; exon_number "2";
chr1	StringTie	exon	241850409	241850586	1000	+	.	gene_id "MSTRG.17586"; transcript_id "MSTRG.17586.16"; exon_number "3";
chr1	StringTie	exon	241852292	241852411	1000	+	.	gene_id "MSTRG.17586"; transcript_id "MSTRG.17586.16"; exon_number "4";
chr1	StringTie	exon	241853358	241853472	1000	+	.	gene_id "MSTRG.17586"; transcript_id "MSTRG.17586.16"; exon_number "5";
chr1	StringTie	exon	241857345	241857482	1000	+	.	gene_id "MSTRG.17586"; transcript_id "MSTRG.17586.16"; exon_number "6";
chr1	StringTie	exon	241858506	241858718	1000	+	.	gene_id "MSTRG.17586"; transcript_id "MSTRG.17586.16"; exon_number "7";
chr1	StringTie	exon	241860517	241860704	1000	+	.	gene_id "MSTRG.17586"; transcript_id "MSTRG.17586.16"; exon_number "8";
chr1	StringTie	exon	241861406	241861502	1000	+	.	gene_id "MSTRG.17586"; transcript_id "MSTRG.17586.16"; exon_number "9";
chr1	StringTie	exon	241866830	241867055	1000	+	.	gene_id "MSTRG.17586"; transcript_id "MSTRG.17586.16"; exon_number "10";
chr1	StringTie	exon	241872032	241872278	1000	+	.	gene_id "MSTRG.17586"; transcript_id "MSTRG.17586.16"; exon_number "11";
chr1	StringTie	exon	241878749	241879343	1000	+	.	gene_id "MSTRG.17586"; transcript_id "MSTRG.17586.16"; exon_number "12";
chr1	StringTie	exon	241881916	241882017	1000	+	.	gene_id "MSTRG.17586"; transcript_id "MSTRG.17586.16"; exon_number "13";
chr1	StringTie	exon	241885314	241885507	1000	+	.	gene_id "MSTRG.17586"; transcript_id "MSTRG.17586.16"; exon_number "14";
chr1	StringTie	exon	241889465	241892582	1000	+	.	gene_id "MSTRG.17586"; transcript_id "MSTRG.17586.16"; exon_number "15";
chr1	StringTie	transcript	241847875	241892260	1000	+	.	gene_id "MSTRG.17586"; transcript_id "MSTRG.17586.17";
chr1	StringTie	exon	241847875	241848353	1000	+	.	gene_id "MSTRG.17586"; transcript_id "MSTRG.17586.17"; exon_number "1";
chr1	StringTie	exon	241848731	241849027	1000	+	.	gene_id "MSTRG.17586"; transcript_id "MSTRG.17586.17"; exon_number "2";
chr1	StringTie	exon	241849109	241849216	1000	+	.	gene_id "MSTRG.17586"; transcript_id "MSTRG.17586.17"; exon_number "3";
chr1	StringTie	exon	241850409	241850586	1000	+	.	gene_id "MSTRG.17586"; transcript_id "MSTRG.17586.17"; exon_number "4";
chr1	StringTie	exon	241852292	241852411	1000	+	.	gene_id "MSTRG.17586"; transcript_id "MSTRG.17586.17"; exon_number "5";
chr1	StringTie	exon	241853358	241853472	1000	+	.	gene_id "MSTRG.17586"; transcript_id "MSTRG.17586.17"; exon_number "6";
chr1	StringTie	exon	241857345	241857482	1000	+	.	gene_id "MSTRG.17586"; transcript_id "MSTRG.17586.17"; exon_number "7";
chr1	StringTie	exon	241858506	241858718	1000	+	.	gene_id "MSTRG.17586"; transcript_id "MSTRG.17586.17"; exon_number "8";
chr1	StringTie	exon	241860517	241860704	1000	+	.	gene_id "MSTRG.17586"; transcript_id "MSTRG.17586.17"; exon_number "9";
chr1	StringTie	exon	241861406	241861502	1000	+	.	gene_id "MSTRG.17586"; transcript_id "MSTRG.17586.17"; exon_number "10";
chr1	StringTie	exon	241866830	241867055	1000	+	.	gene_id "MSTRG.17586"; transcript_id "MSTRG.17586.17"; exon_number "11";
chr1	StringTie	exon	241872032	241872278	1000	+	.	gene_id "MSTRG.17586"; transcript_id "MSTRG.17586.17"; exon_number "12";
chr1	StringTie	exon	241878749	241879343	1000	+	.	gene_id "MSTRG.17586"; transcript_id "MSTRG.17586.17"; exon_number "13";
chr1	StringTie	exon	241881916	241882017	1000	+	.	gene_id "MSTRG.17586"; transcript_id "MSTRG.17586.17"; exon_number "14";
chr1	StringTie	exon	241885314	241885507	1000	+	.	gene_id "MSTRG.17586"; transcript_id "MSTRG.17586.17"; exon_number "15";
chr1	StringTie	exon	241889465	241892260	1000	+	.	gene_id "MSTRG.17586"; transcript_id "MSTRG.17586.17"; exon_number "16";
chr1	StringTie	transcript	241847905	241892441	1000	+	.	gene_id "MSTRG.17586"; transcript_id "MSTRG.17586.18";
chr1	StringTie	exon	241847905	241848353	1000	+	.	gene_id "MSTRG.17586"; transcript_id "MSTRG.17586.18"; exon_number "1";
chr1	StringTie	exon	241848731	241849027	1000	+	.	gene_id "MSTRG.17586"; transcript_id "MSTRG.17586.18"; exon_number "2";
chr1	StringTie	exon	241849112	241849216	1000	+	.	gene_id "MSTRG.17586"; transcript_id "MSTRG.17586.18"; exon_number "3";
chr1	StringTie	exon	241850409	241850586	1000	+	.	gene_id "MSTRG.17586"; transcript_id "MSTRG.17586.18"; exon_number "4";
chr1	StringTie	exon	241852292	241852411	1000	+	.	gene_id "MSTRG.17586"; transcript_id "MSTRG.17586.18"; exon_number "5";
chr1	StringTie	exon	241853358	241853481	1000	+	.	gene_id "MSTRG.17586"; transcript_id "MSTRG.17586.18"; exon_number "6";
chr1	StringTie	exon	241857345	241857482	1000	+	.	gene_id "MSTRG.17586"; transcript_id "MSTRG.17586.18"; exon_number "7";
chr1	StringTie	exon	241858506	241858718	1000	+	.	gene_id "MSTRG.17586"; transcript_id "MSTRG.17586.18"; exon_number "8";
chr1	StringTie	exon	241860517	241860704	1000	+	.	gene_id "MSTRG.17586"; transcript_id "MSTRG.17586.18"; exon_number "9";
chr1	StringTie	exon	241861406	241861502	1000	+	.	gene_id "MSTRG.17586"; transcript_id "MSTRG.17586.18"; exon_number "10";
chr1	StringTie	exon	241866830	241867055	1000	+	.	gene_id "MSTRG.17586"; transcript_id "MSTRG.17586.18"; exon_number "11";
chr1	StringTie	exon	241872035	241872278	1000	+	.	gene_id "MSTRG.17586"; transcript_id "MSTRG.17586.18"; exon_number "12";
chr1	StringTie	exon	241878749	241879343	1000	+	.	gene_id "MSTRG.17586"; transcript_id "MSTRG.17586.18"; exon_number "13";
chr1	StringTie	exon	241881916	241882017	1000	+	.	gene_id "MSTRG.17586"; transcript_id "MSTRG.17586.18"; exon_number "14";
chr1	StringTie	exon	241885314	241885507	1000	+	.	gene_id "MSTRG.17586"; transcript_id "MSTRG.17586.18"; exon_number "15";
chr1	StringTie	exon	241889465	241892441	1000	+	.	gene_id "MSTRG.17586"; transcript_id "MSTRG.17586.18"; exon_number "16";
chr1	StringTie	transcript	241847905	241892733	1000	+	.	gene_id "MSTRG.17586"; transcript_id "MSTRG.17586.19";
chr1	StringTie	exon	241847905	241848353	1000	+	.	gene_id "MSTRG.17586"; transcript_id "MSTRG.17586.19"; exon_number "1";
chr1	StringTie	exon	241848731	241849027	1000	+	.	gene_id "MSTRG.17586"; transcript_id "MSTRG.17586.19"; exon_number "2";
chr1	StringTie	exon	241849109	241849216	1000	+	.	gene_id "MSTRG.17586"; transcript_id "MSTRG.17586.19"; exon_number "3";
chr1	StringTie	exon	241850409	241850586	1000	+	.	gene_id "MSTRG.17586"; transcript_id "MSTRG.17586.19"; exon_number "4";
chr1	StringTie	exon	241852292	241852411	1000	+	.	gene_id "MSTRG.17586"; transcript_id "MSTRG.17586.19"; exon_number "5";
chr1	StringTie	exon	241853358	241853481	1000	+	.	gene_id "MSTRG.17586"; transcript_id "MSTRG.17586.19"; exon_number "6";
chr1	StringTie	exon	241857345	241857482	1000	+	.	gene_id "MSTRG.17586"; transcript_id "MSTRG.17586.19"; exon_number "7";
chr1	StringTie	exon	241858506	241858718	1000	+	.	gene_id "MSTRG.17586"; transcript_id "MSTRG.17586.19"; exon_number "8";
chr1	StringTie	exon	241860517	241860704	1000	+	.	gene_id "MSTRG.17586"; transcript_id "MSTRG.17586.19"; exon_number "9";
chr1	StringTie	exon	241861406	241861502	1000	+	.	gene_id "MSTRG.17586"; transcript_id "MSTRG.17586.19"; exon_number "10";
chr1	StringTie	exon	241866830	241867055	1000	+	.	gene_id "MSTRG.17586"; transcript_id "MSTRG.17586.19"; exon_number "11";
chr1	StringTie	exon	241872035	241872278	1000	+	.	gene_id "MSTRG.17586"; transcript_id "MSTRG.17586.19"; exon_number "12";
chr1	StringTie	exon	241878749	241879343	1000	+	.	gene_id "MSTRG.17586"; transcript_id "MSTRG.17586.19"; exon_number "13";
chr1	StringTie	exon	241881916	241882017	1000	+	.	gene_id "MSTRG.17586"; transcript_id "MSTRG.17586.19"; exon_number "14";
chr1	StringTie	exon	241885314	241885507	1000	+	.	gene_id "MSTRG.17586"; transcript_id "MSTRG.17586.19"; exon_number "15";
chr1	StringTie	exon	241889465	241890778	1000	+	.	gene_id "MSTRG.17586"; transcript_id "MSTRG.17586.19"; exon_number "16";
chr1	StringTie	exon	241892524	241892733	1000	+	.	gene_id "MSTRG.17586"; transcript_id "MSTRG.17586.19"; exon_number "17";
chr1	StringTie	transcript	241847471	241927613	1000	+	.	gene_id "MSTRG.17586"; transcript_id "MSTRG.17586.2";
chr1	StringTie	exon	241847471	241848353	1000	+	.	gene_id "MSTRG.17586"; transcript_id "MSTRG.17586.2"; exon_number "1";
chr1	StringTie	exon	241848731	241849027	1000	+	.	gene_id "MSTRG.17586"; transcript_id "MSTRG.17586.2"; exon_number "2";
chr1	StringTie	exon	241850409	241850586	1000	+	.	gene_id "MSTRG.17586"; transcript_id "MSTRG.17586.2"; exon_number "3";
chr1	StringTie	exon	241852292	241852411	1000	+	.	gene_id "MSTRG.17586"; transcript_id "MSTRG.17586.2"; exon_number "4";
chr1	StringTie	exon	241853358	241853481	1000	+	.	gene_id "MSTRG.17586"; transcript_id "MSTRG.17586.2"; exon_number "5";
chr1	StringTie	exon	241857345	241857482	1000	+	.	gene_id "MSTRG.17586"; transcript_id "MSTRG.17586.2"; exon_number "6";
chr1	StringTie	exon	241858506	241858718	1000	+	.	gene_id "MSTRG.17586"; transcript_id "MSTRG.17586.2"; exon_number "7";
chr1	StringTie	exon	241860517	241860704	1000	+	.	gene_id "MSTRG.17586"; transcript_id "MSTRG.17586.2"; exon_number "8";
chr1	StringTie	exon	241861406	241861502	1000	+	.	gene_id "MSTRG.17586"; transcript_id "MSTRG.17586.2"; exon_number "9";
chr1	StringTie	exon	241866830	241867055	1000	+	.	gene_id "MSTRG.17586"; transcript_id "MSTRG.17586.2"; exon_number "10";
chr1	StringTie	exon	241872035	241872278	1000	+	.	gene_id "MSTRG.17586"; transcript_id "MSTRG.17586.2"; exon_number "11";
chr1	StringTie	exon	241878749	241879343	1000	+	.	gene_id "MSTRG.17586"; transcript_id "MSTRG.17586.2"; exon_number "12";
chr1	StringTie	exon	241881916	241882017	1000	+	.	gene_id "MSTRG.17586"; transcript_id "MSTRG.17586.2"; exon_number "13";
chr1	StringTie	exon	241885314	241885507	1000	+	.	gene_id "MSTRG.17586"; transcript_id "MSTRG.17586.2"; exon_number "14";
chr1	StringTie	exon	241889465	241897032	1000	+	.	gene_id "MSTRG.17586"; transcript_id "MSTRG.17586.2"; exon_number "15";
chr1	StringTie	exon	241898592	241898673	1000	+	.	gene_id "MSTRG.17586"; transcript_id "MSTRG.17586.2"; exon_number "16";
chr1	StringTie	exon	241908106	241908209	1000	+	.	gene_id "MSTRG.17586"; transcript_id "MSTRG.17586.2"; exon_number "17";
chr1	StringTie	exon	241908873	241909063	1000	+	.	gene_id "MSTRG.17586"; transcript_id "MSTRG.17586.2"; exon_number "18";
chr1	StringTie	exon	241909582	241920227	1000	+	.	gene_id "MSTRG.17586"; transcript_id "MSTRG.17586.2"; exon_number "19";
chr1	StringTie	exon	241925996	241927613	1000	+	.	gene_id "MSTRG.17586"; transcript_id "MSTRG.17586.2"; exon_number "20";
chr1	StringTie	transcript	241847911	241891404	1000	+	.	gene_id "MSTRG.17586"; transcript_id "MSTRG.17586.20";
chr1	StringTie	exon	241847911	241848353	1000	+	.	gene_id "MSTRG.17586"; transcript_id "MSTRG.17586.20"; exon_number "1";
chr1	StringTie	exon	241848731	241849027	1000	+	.	gene_id "MSTRG.17586"; transcript_id "MSTRG.17586.20"; exon_number "2";
chr1	StringTie	exon	241850409	241850586	1000	+	.	gene_id "MSTRG.17586"; transcript_id "MSTRG.17586.20"; exon_number "3";
chr1	StringTie	exon	241853358	241853481	1000	+	.	gene_id "MSTRG.17586"; transcript_id "MSTRG.17586.20"; exon_number "4";
chr1	StringTie	exon	241857345	241857482	1000	+	.	gene_id "MSTRG.17586"; transcript_id "MSTRG.17586.20"; exon_number "5";
chr1	StringTie	exon	241858506	241858718	1000	+	.	gene_id "MSTRG.17586"; transcript_id "MSTRG.17586.20"; exon_number "6";
chr1	StringTie	exon	241860517	241860704	1000	+	.	gene_id "MSTRG.17586"; transcript_id "MSTRG.17586.20"; exon_number "7";
chr1	StringTie	exon	241861406	241861502	1000	+	.	gene_id "MSTRG.17586"; transcript_id "MSTRG.17586.20"; exon_number "8";
chr1	StringTie	exon	241866830	241867055	1000	+	.	gene_id "MSTRG.17586"; transcript_id "MSTRG.17586.20"; exon_number "9";
chr1	StringTie	exon	241872035	241872278	1000	+	.	gene_id "MSTRG.17586"; transcript_id "MSTRG.17586.20"; exon_number "10";
chr1	StringTie	exon	241878749	241879343	1000	+	.	gene_id "MSTRG.17586"; transcript_id "MSTRG.17586.20"; exon_number "11";
chr1	StringTie	exon	241881916	241882017	1000	+	.	gene_id "MSTRG.17586"; transcript_id "MSTRG.17586.20"; exon_number "12";
chr1	StringTie	exon	241885314	241885507	1000	+	.	gene_id "MSTRG.17586"; transcript_id "MSTRG.17586.20"; exon_number "13";
chr1	StringTie	exon	241889465	241891404	1000	+	.	gene_id "MSTRG.17586"; transcript_id "MSTRG.17586.20"; exon_number "14";
chr1	StringTie	transcript	241847916	241891769	1000	+	.	gene_id "MSTRG.17586"; transcript_id "MSTRG.17586.21";
chr1	StringTie	exon	241847916	241848353	1000	+	.	gene_id "MSTRG.17586"; transcript_id "MSTRG.17586.21"; exon_number "1";
chr1	StringTie	exon	241848731	241849027	1000	+	.	gene_id "MSTRG.17586"; transcript_id "MSTRG.17586.21"; exon_number "2";
chr1	StringTie	exon	241849118	241849216	1000	+	.	gene_id "MSTRG.17586"; transcript_id "MSTRG.17586.21"; exon_number "3";
chr1	StringTie	exon	241850409	241850586	1000	+	.	gene_id "MSTRG.17586"; transcript_id "MSTRG.17586.21"; exon_number "4";
chr1	StringTie	exon	241852292	241852411	1000	+	.	gene_id "MSTRG.17586"; transcript_id "MSTRG.17586.21"; exon_number "5";
chr1	StringTie	exon	241853358	241853481	1000	+	.	gene_id "MSTRG.17586"; transcript_id "MSTRG.17586.21"; exon_number "6";
chr1	StringTie	exon	241857345	241857482	1000	+	.	gene_id "MSTRG.17586"; transcript_id "MSTRG.17586.21"; exon_number "7";
chr1	StringTie	exon	241858506	241858718	1000	+	.	gene_id "MSTRG.17586"; transcript_id "MSTRG.17586.21"; exon_number "8";
chr1	StringTie	exon	241860517	241860704	1000	+	.	gene_id "MSTRG.17586"; transcript_id "MSTRG.17586.21"; exon_number "9";
chr1	StringTie	exon	241861406	241861502	1000	+	.	gene_id "MSTRG.17586"; transcript_id "MSTRG.17586.21"; exon_number "10";
chr1	StringTie	exon	241866830	241867055	1000	+	.	gene_id "MSTRG.17586"; transcript_id "MSTRG.17586.21"; exon_number "11";
chr1	StringTie	exon	241872032	241872278	1000	+	.	gene_id "MSTRG.17586"; transcript_id "MSTRG.17586.21"; exon_number "12";
chr1	StringTie	exon	241878749	241879343	1000	+	.	gene_id "MSTRG.17586"; transcript_id "MSTRG.17586.21"; exon_number "13";
chr1	StringTie	exon	241881916	241882017	1000	+	.	gene_id "MSTRG.17586"; transcript_id "MSTRG.17586.21"; exon_number "14";
chr1	StringTie	exon	241885314	241885507	1000	+	.	gene_id "MSTRG.17586"; transcript_id "MSTRG.17586.21"; exon_number "15";
chr1	StringTie	exon	241889465	241891769	1000	+	.	gene_id "MSTRG.17586"; transcript_id "MSTRG.17586.21"; exon_number "16";
chr1	StringTie	transcript	241847922	241891479	1000	+	.	gene_id "MSTRG.17586"; transcript_id "MSTRG.17586.22";
chr1	StringTie	exon	241847922	241848200	1000	+	.	gene_id "MSTRG.17586"; transcript_id "MSTRG.17586.22"; exon_number "1";
chr1	StringTie	exon	241848731	241849027	1000	+	.	gene_id "MSTRG.17586"; transcript_id "MSTRG.17586.22"; exon_number "2";
chr1	StringTie	exon	241850409	241850586	1000	+	.	gene_id "MSTRG.17586"; transcript_id "MSTRG.17586.22"; exon_number "3";
chr1	StringTie	exon	241852292	241852411	1000	+	.	gene_id "MSTRG.17586"; transcript_id "MSTRG.17586.22"; exon_number "4";
chr1	StringTie	exon	241853358	241853481	1000	+	.	gene_id "MSTRG.17586"; transcript_id "MSTRG.17586.22"; exon_number "5";
chr1	StringTie	exon	241857345	241857482	1000	+	.	gene_id "MSTRG.17586"; transcript_id "MSTRG.17586.22"; exon_number "6";
chr1	StringTie	exon	241858506	241858718	1000	+	.	gene_id "MSTRG.17586"; transcript_id "MSTRG.17586.22"; exon_number "7";
chr1	StringTie	exon	241860517	241860704	1000	+	.	gene_id "MSTRG.17586"; transcript_id "MSTRG.17586.22"; exon_number "8";
chr1	StringTie	exon	241861406	241861502	1000	+	.	gene_id "MSTRG.17586"; transcript_id "MSTRG.17586.22"; exon_number "9";
chr1	StringTie	exon	241866830	241867055	1000	+	.	gene_id "MSTRG.17586"; transcript_id "MSTRG.17586.22"; exon_number "10";
chr1	StringTie	exon	241872035	241872278	1000	+	.	gene_id "MSTRG.17586"; transcript_id "MSTRG.17586.22"; exon_number "11";
chr1	StringTie	exon	241878749	241879343	1000	+	.	gene_id "MSTRG.17586"; transcript_id "MSTRG.17586.22"; exon_number "12";
chr1	StringTie	exon	241881916	241882017	1000	+	.	gene_id "MSTRG.17586"; transcript_id "MSTRG.17586.22"; exon_number "13";
chr1	StringTie	exon	241885314	241885507	1000	+	.	gene_id "MSTRG.17586"; transcript_id "MSTRG.17586.22"; exon_number "14";
chr1	StringTie	exon	241889465	241891479	1000	+	.	gene_id "MSTRG.17586"; transcript_id "MSTRG.17586.22"; exon_number "15";
chr1	StringTie	transcript	241847922	241889856	1000	+	.	gene_id "MSTRG.17586"; transcript_id "MSTRG.17586.23";
chr1	StringTie	exon	241847922	241848200	1000	+	.	gene_id "MSTRG.17586"; transcript_id "MSTRG.17586.23"; exon_number "1";
chr1	StringTie	exon	241848731	241849027	1000	+	.	gene_id "MSTRG.17586"; transcript_id "MSTRG.17586.23"; exon_number "2";
chr1	StringTie	exon	241849109	241849216	1000	+	.	gene_id "MSTRG.17586"; transcript_id "MSTRG.17586.23"; exon_number "3";
chr1	StringTie	exon	241850409	241850586	1000	+	.	gene_id "MSTRG.17586"; transcript_id "MSTRG.17586.23"; exon_number "4";
chr1	StringTie	exon	241852292	241852411	1000	+	.	gene_id "MSTRG.17586"; transcript_id "MSTRG.17586.23"; exon_number "5";
chr1	StringTie	exon	241853358	241853481	1000	+	.	gene_id "MSTRG.17586"; transcript_id "MSTRG.17586.23"; exon_number "6";
chr1	StringTie	exon	241857345	241857482	1000	+	.	gene_id "MSTRG.17586"; transcript_id "MSTRG.17586.23"; exon_number "7";
chr1	StringTie	exon	241858506	241858718	1000	+	.	gene_id "MSTRG.17586"; transcript_id "MSTRG.17586.23"; exon_number "8";
chr1	StringTie	exon	241860517	241860704	1000	+	.	gene_id "MSTRG.17586"; transcript_id "MSTRG.17586.23"; exon_number "9";
chr1	StringTie	exon	241861406	241861502	1000	+	.	gene_id "MSTRG.17586"; transcript_id "MSTRG.17586.23"; exon_number "10";
chr1	StringTie	exon	241866830	241867055	1000	+	.	gene_id "MSTRG.17586"; transcript_id "MSTRG.17586.23"; exon_number "11";
chr1	StringTie	exon	241872032	241872278	1000	+	.	gene_id "MSTRG.17586"; transcript_id "MSTRG.17586.23"; exon_number "12";
chr1	StringTie	exon	241878749	241879343	1000	+	.	gene_id "MSTRG.17586"; transcript_id "MSTRG.17586.23"; exon_number "13";
chr1	StringTie	exon	241881916	241882017	1000	+	.	gene_id "MSTRG.17586"; transcript_id "MSTRG.17586.23"; exon_number "14";
chr1	StringTie	exon	241885314	241885507	1000	+	.	gene_id "MSTRG.17586"; transcript_id "MSTRG.17586.23"; exon_number "15";
chr1	StringTie	exon	241889465	241889856	1000	+	.	gene_id "MSTRG.17586"; transcript_id "MSTRG.17586.23"; exon_number "16";
chr1	StringTie	transcript	241847928	241890686	1000	+	.	gene_id "MSTRG.17586"; transcript_id "MSTRG.17586.24";
chr1	StringTie	exon	241847928	241848353	1000	+	.	gene_id "MSTRG.17586"; transcript_id "MSTRG.17586.24"; exon_number "1";
chr1	StringTie	exon	241848731	241849027	1000	+	.	gene_id "MSTRG.17586"; transcript_id "MSTRG.17586.24"; exon_number "2";
chr1	StringTie	exon	241850409	241850586	1000	+	.	gene_id "MSTRG.17586"; transcript_id "MSTRG.17586.24"; exon_number "3";
chr1	StringTie	exon	241852049	241852102	1000	+	.	gene_id "MSTRG.17586"; transcript_id "MSTRG.17586.24"; exon_number "4";
chr1	StringTie	exon	241852292	241852411	1000	+	.	gene_id "MSTRG.17586"; transcript_id "MSTRG.17586.24"; exon_number "5";
chr1	StringTie	exon	241853358	241853472	1000	+	.	gene_id "MSTRG.17586"; transcript_id "MSTRG.17586.24"; exon_number "6";
chr1	StringTie	exon	241857345	241857482	1000	+	.	gene_id "MSTRG.17586"; transcript_id "MSTRG.17586.24"; exon_number "7";
chr1	StringTie	exon	241858506	241858718	1000	+	.	gene_id "MSTRG.17586"; transcript_id "MSTRG.17586.24"; exon_number "8";
chr1	StringTie	exon	241860517	241860704	1000	+	.	gene_id "MSTRG.17586"; transcript_id "MSTRG.17586.24"; exon_number "9";
chr1	StringTie	exon	241861406	241861502	1000	+	.	gene_id "MSTRG.17586"; transcript_id "MSTRG.17586.24"; exon_number "10";
chr1	StringTie	exon	241866830	241867055	1000	+	.	gene_id "MSTRG.17586"; transcript_id "MSTRG.17586.24"; exon_number "11";
chr1	StringTie	exon	241872035	241872278	1000	+	.	gene_id "MSTRG.17586"; transcript_id "MSTRG.17586.24"; exon_number "12";
chr1	StringTie	exon	241878749	241879343	1000	+	.	gene_id "MSTRG.17586"; transcript_id "MSTRG.17586.24"; exon_number "13";
chr1	StringTie	exon	241881916	241882017	1000	+	.	gene_id "MSTRG.17586"; transcript_id "MSTRG.17586.24"; exon_number "14";
chr1	StringTie	exon	241885314	241885507	1000	+	.	gene_id "MSTRG.17586"; transcript_id "MSTRG.17586.24"; exon_number "15";
chr1	StringTie	exon	241889465	241890686	1000	+	.	gene_id "MSTRG.17586"; transcript_id "MSTRG.17586.24"; exon_number "16";
chr1	StringTie	transcript	241847944	241890646	1000	+	.	gene_id "MSTRG.17586"; transcript_id "MSTRG.17586.25";
chr1	StringTie	exon	241847944	241848353	1000	+	.	gene_id "MSTRG.17586"; transcript_id "MSTRG.17586.25"; exon_number "1";
chr1	StringTie	exon	241848731	241849027	1000	+	.	gene_id "MSTRG.17586"; transcript_id "MSTRG.17586.25"; exon_number "2";
chr1	StringTie	exon	241850409	241850586	1000	+	.	gene_id "MSTRG.17586"; transcript_id "MSTRG.17586.25"; exon_number "3";
chr1	StringTie	exon	241853358	241853481	1000	+	.	gene_id "MSTRG.17586"; transcript_id "MSTRG.17586.25"; exon_number "4";
chr1	StringTie	exon	241857345	241857482	1000	+	.	gene_id "MSTRG.17586"; transcript_id "MSTRG.17586.25"; exon_number "5";
chr1	StringTie	exon	241858506	241858718	1000	+	.	gene_id "MSTRG.17586"; transcript_id "MSTRG.17586.25"; exon_number "6";
chr1	StringTie	exon	241860517	241860704	1000	+	.	gene_id "MSTRG.17586"; transcript_id "MSTRG.17586.25"; exon_number "7";
chr1	StringTie	exon	241861406	241861502	1000	+	.	gene_id "MSTRG.17586"; transcript_id "MSTRG.17586.25"; exon_number "8";
chr1	StringTie	exon	241866830	241867055	1000	+	.	gene_id "MSTRG.17586"; transcript_id "MSTRG.17586.25"; exon_number "9";
chr1	StringTie	exon	241872032	241872278	1000	+	.	gene_id "MSTRG.17586"; transcript_id "MSTRG.17586.25"; exon_number "10";
chr1	StringTie	exon	241878749	241879343	1000	+	.	gene_id "MSTRG.17586"; transcript_id "MSTRG.17586.25"; exon_number "11";
chr1	StringTie	exon	241881916	241882017	1000	+	.	gene_id "MSTRG.17586"; transcript_id "MSTRG.17586.25"; exon_number "12";
chr1	StringTie	exon	241885314	241885507	1000	+	.	gene_id "MSTRG.17586"; transcript_id "MSTRG.17586.25"; exon_number "13";
chr1	StringTie	exon	241889465	241890646	1000	+	.	gene_id "MSTRG.17586"; transcript_id "MSTRG.17586.25"; exon_number "14";
chr1	StringTie	transcript	241847963	241891277	1000	+	.	gene_id "MSTRG.17586"; transcript_id "MSTRG.17586.26";
chr1	StringTie	exon	241847963	241848353	1000	+	.	gene_id "MSTRG.17586"; transcript_id "MSTRG.17586.26"; exon_number "1";
chr1	StringTie	exon	241848731	241849027	1000	+	.	gene_id "MSTRG.17586"; transcript_id "MSTRG.17586.26"; exon_number "2";
chr1	StringTie	exon	241849118	241849216	1000	+	.	gene_id "MSTRG.17586"; transcript_id "MSTRG.17586.26"; exon_number "3";
chr1	StringTie	exon	241850409	241850586	1000	+	.	gene_id "MSTRG.17586"; transcript_id "MSTRG.17586.26"; exon_number "4";
chr1	StringTie	exon	241852292	241852411	1000	+	.	gene_id "MSTRG.17586"; transcript_id "MSTRG.17586.26"; exon_number "5";
chr1	StringTie	exon	241853358	241853481	1000	+	.	gene_id "MSTRG.17586"; transcript_id "MSTRG.17586.26"; exon_number "6";
chr1	StringTie	exon	241857345	241857482	1000	+	.	gene_id "MSTRG.17586"; transcript_id "MSTRG.17586.26"; exon_number "7";
chr1	StringTie	exon	241858506	241858718	1000	+	.	gene_id "MSTRG.17586"; transcript_id "MSTRG.17586.26"; exon_number "8";
chr1	StringTie	exon	241860517	241860704	1000	+	.	gene_id "MSTRG.17586"; transcript_id "MSTRG.17586.26"; exon_number "9";
chr1	StringTie	exon	241861406	241861502	1000	+	.	gene_id "MSTRG.17586"; transcript_id "MSTRG.17586.26"; exon_number "10";
chr1	StringTie	exon	241866830	241867055	1000	+	.	gene_id "MSTRG.17586"; transcript_id "MSTRG.17586.26"; exon_number "11";
chr1	StringTie	exon	241872035	241872278	1000	+	.	gene_id "MSTRG.17586"; transcript_id "MSTRG.17586.26"; exon_number "12";
chr1	StringTie	exon	241878749	241879343	1000	+	.	gene_id "MSTRG.17586"; transcript_id "MSTRG.17586.26"; exon_number "13";
chr1	StringTie	exon	241881916	241882017	1000	+	.	gene_id "MSTRG.17586"; transcript_id "MSTRG.17586.26"; exon_number "14";
chr1	StringTie	exon	241885314	241885507	1000	+	.	gene_id "MSTRG.17586"; transcript_id "MSTRG.17586.26"; exon_number "15";
chr1	StringTie	exon	241889465	241891277	1000	+	.	gene_id "MSTRG.17586"; transcript_id "MSTRG.17586.26"; exon_number "16";
chr1	StringTie	transcript	241847966	241891816	1000	+	.	gene_id "MSTRG.17586"; transcript_id "MSTRG.17586.27";
chr1	StringTie	exon	241847966	241848353	1000	+	.	gene_id "MSTRG.17586"; transcript_id "MSTRG.17586.27"; exon_number "1";
chr1	StringTie	exon	241848731	241849027	1000	+	.	gene_id "MSTRG.17586"; transcript_id "MSTRG.17586.27"; exon_number "2";
chr1	StringTie	exon	241849109	241849216	1000	+	.	gene_id "MSTRG.17586"; transcript_id "MSTRG.17586.27"; exon_number "3";
chr1	StringTie	exon	241850409	241850586	1000	+	.	gene_id "MSTRG.17586"; transcript_id "MSTRG.17586.27"; exon_number "4";
chr1	StringTie	exon	241852292	241852411	1000	+	.	gene_id "MSTRG.17586"; transcript_id "MSTRG.17586.27"; exon_number "5";
chr1	StringTie	exon	241853358	241853481	1000	+	.	gene_id "MSTRG.17586"; transcript_id "MSTRG.17586.27"; exon_number "6";
chr1	StringTie	exon	241857345	241857482	1000	+	.	gene_id "MSTRG.17586"; transcript_id "MSTRG.17586.27"; exon_number "7";
chr1	StringTie	exon	241858506	241858718	1000	+	.	gene_id "MSTRG.17586"; transcript_id "MSTRG.17586.27"; exon_number "8";
chr1	StringTie	exon	241860517	241860704	1000	+	.	gene_id "MSTRG.17586"; transcript_id "MSTRG.17586.27"; exon_number "9";
chr1	StringTie	exon	241861406	241861502	1000	+	.	gene_id "MSTRG.17586"; transcript_id "MSTRG.17586.27"; exon_number "10";
chr1	StringTie	exon	241866585	241866731	1000	+	.	gene_id "MSTRG.17586"; transcript_id "MSTRG.17586.27"; exon_number "11";
chr1	StringTie	exon	241866830	241867055	1000	+	.	gene_id "MSTRG.17586"; transcript_id "MSTRG.17586.27"; exon_number "12";
chr1	StringTie	exon	241872035	241872278	1000	+	.	gene_id "MSTRG.17586"; transcript_id "MSTRG.17586.27"; exon_number "13";
chr1	StringTie	exon	241878749	241879343	1000	+	.	gene_id "MSTRG.17586"; transcript_id "MSTRG.17586.27"; exon_number "14";
chr1	StringTie	exon	241881916	241882017	1000	+	.	gene_id "MSTRG.17586"; transcript_id "MSTRG.17586.27"; exon_number "15";
chr1	StringTie	exon	241885314	241885507	1000	+	.	gene_id "MSTRG.17586"; transcript_id "MSTRG.17586.27"; exon_number "16";
chr1	StringTie	exon	241889465	241891816	1000	+	.	gene_id "MSTRG.17586"; transcript_id "MSTRG.17586.27"; exon_number "17";
chr1	StringTie	transcript	241847968	241890728	1000	+	.	gene_id "MSTRG.17586"; transcript_id "MSTRG.17586.29";
chr1	StringTie	exon	241847968	241848200	1000	+	.	gene_id "MSTRG.17586"; transcript_id "MSTRG.17586.29"; exon_number "1";
chr1	StringTie	exon	241848731	241849027	1000	+	.	gene_id "MSTRG.17586"; transcript_id "MSTRG.17586.29"; exon_number "2";
chr1	StringTie	exon	241849109	241849216	1000	+	.	gene_id "MSTRG.17586"; transcript_id "MSTRG.17586.29"; exon_number "3";
chr1	StringTie	exon	241850409	241850586	1000	+	.	gene_id "MSTRG.17586"; transcript_id "MSTRG.17586.29"; exon_number "4";
chr1	StringTie	exon	241852292	241852411	1000	+	.	gene_id "MSTRG.17586"; transcript_id "MSTRG.17586.29"; exon_number "5";
chr1	StringTie	exon	241853358	241853481	1000	+	.	gene_id "MSTRG.17586"; transcript_id "MSTRG.17586.29"; exon_number "6";
chr1	StringTie	exon	241857345	241857482	1000	+	.	gene_id "MSTRG.17586"; transcript_id "MSTRG.17586.29"; exon_number "7";
chr1	StringTie	exon	241858506	241858718	1000	+	.	gene_id "MSTRG.17586"; transcript_id "MSTRG.17586.29"; exon_number "8";
chr1	StringTie	exon	241860517	241860704	1000	+	.	gene_id "MSTRG.17586"; transcript_id "MSTRG.17586.29"; exon_number "9";
chr1	StringTie	exon	241861406	241861502	1000	+	.	gene_id "MSTRG.17586"; transcript_id "MSTRG.17586.29"; exon_number "10";
chr1	StringTie	exon	241866830	241867055	1000	+	.	gene_id "MSTRG.17586"; transcript_id "MSTRG.17586.29"; exon_number "11";
chr1	StringTie	exon	241872035	241872278	1000	+	.	gene_id "MSTRG.17586"; transcript_id "MSTRG.17586.29"; exon_number "12";
chr1	StringTie	exon	241878749	241879343	1000	+	.	gene_id "MSTRG.17586"; transcript_id "MSTRG.17586.29"; exon_number "13";
chr1	StringTie	exon	241881916	241882017	1000	+	.	gene_id "MSTRG.17586"; transcript_id "MSTRG.17586.29"; exon_number "14";
chr1	StringTie	exon	241885314	241885507	1000	+	.	gene_id "MSTRG.17586"; transcript_id "MSTRG.17586.29"; exon_number "15";
chr1	StringTie	exon	241889465	241890728	1000	+	.	gene_id "MSTRG.17586"; transcript_id "MSTRG.17586.29"; exon_number "16";
chr1	StringTie	transcript	241847498	241896819	1000	+	.	gene_id "MSTRG.17586"; transcript_id "MSTRG.17586.3";
chr1	StringTie	exon	241847498	241848353	1000	+	.	gene_id "MSTRG.17586"; transcript_id "MSTRG.17586.3"; exon_number "1";
chr1	StringTie	exon	241848731	241849027	1000	+	.	gene_id "MSTRG.17586"; transcript_id "MSTRG.17586.3"; exon_number "2";
chr1	StringTie	exon	241849109	241849216	1000	+	.	gene_id "MSTRG.17586"; transcript_id "MSTRG.17586.3"; exon_number "3";
chr1	StringTie	exon	241850409	241850586	1000	+	.	gene_id "MSTRG.17586"; transcript_id "MSTRG.17586.3"; exon_number "4";
chr1	StringTie	exon	241852292	241852411	1000	+	.	gene_id "MSTRG.17586"; transcript_id "MSTRG.17586.3"; exon_number "5";
chr1	StringTie	exon	241853358	241853481	1000	+	.	gene_id "MSTRG.17586"; transcript_id "MSTRG.17586.3"; exon_number "6";
chr1	StringTie	exon	241857345	241857482	1000	+	.	gene_id "MSTRG.17586"; transcript_id "MSTRG.17586.3"; exon_number "7";
chr1	StringTie	exon	241858506	241858718	1000	+	.	gene_id "MSTRG.17586"; transcript_id "MSTRG.17586.3"; exon_number "8";
chr1	StringTie	exon	241860517	241860704	1000	+	.	gene_id "MSTRG.17586"; transcript_id "MSTRG.17586.3"; exon_number "9";
chr1	StringTie	exon	241861406	241861502	1000	+	.	gene_id "MSTRG.17586"; transcript_id "MSTRG.17586.3"; exon_number "10";
chr1	StringTie	exon	241866830	241867055	1000	+	.	gene_id "MSTRG.17586"; transcript_id "MSTRG.17586.3"; exon_number "11";
chr1	StringTie	exon	241872032	241872278	1000	+	.	gene_id "MSTRG.17586"; transcript_id "MSTRG.17586.3"; exon_number "12";
chr1	StringTie	exon	241878749	241879343	1000	+	.	gene_id "MSTRG.17586"; transcript_id "MSTRG.17586.3"; exon_number "13";
chr1	StringTie	exon	241881916	241882017	1000	+	.	gene_id "MSTRG.17586"; transcript_id "MSTRG.17586.3"; exon_number "14";
chr1	StringTie	exon	241885314	241885507	1000	+	.	gene_id "MSTRG.17586"; transcript_id "MSTRG.17586.3"; exon_number "15";
chr1	StringTie	exon	241889465	241889596	1000	+	.	gene_id "MSTRG.17586"; transcript_id "MSTRG.17586.3"; exon_number "16";
chr1	StringTie	exon	241896433	241896819	1000	+	.	gene_id "MSTRG.17586"; transcript_id "MSTRG.17586.3"; exon_number "17";
chr1	StringTie	transcript	241847969	241890671	1000	+	.	gene_id "MSTRG.17586"; transcript_id "MSTRG.17586.30";
chr1	StringTie	exon	241847969	241848353	1000	+	.	gene_id "MSTRG.17586"; transcript_id "MSTRG.17586.30"; exon_number "1";
chr1	StringTie	exon	241848731	241849027	1000	+	.	gene_id "MSTRG.17586"; transcript_id "MSTRG.17586.30"; exon_number "2";
chr1	StringTie	exon	241850409	241850586	1000	+	.	gene_id "MSTRG.17586"; transcript_id "MSTRG.17586.30"; exon_number "3";
chr1	StringTie	exon	241852292	241852411	1000	+	.	gene_id "MSTRG.17586"; transcript_id "MSTRG.17586.30"; exon_number "4";
chr1	StringTie	exon	241853358	241853481	1000	+	.	gene_id "MSTRG.17586"; transcript_id "MSTRG.17586.30"; exon_number "5";
chr1	StringTie	exon	241857345	241857482	1000	+	.	gene_id "MSTRG.17586"; transcript_id "MSTRG.17586.30"; exon_number "6";
chr1	StringTie	exon	241858506	241858718	1000	+	.	gene_id "MSTRG.17586"; transcript_id "MSTRG.17586.30"; exon_number "7";
chr1	StringTie	exon	241860517	241860704	1000	+	.	gene_id "MSTRG.17586"; transcript_id "MSTRG.17586.30"; exon_number "8";
chr1	StringTie	exon	241861406	241861502	1000	+	.	gene_id "MSTRG.17586"; transcript_id "MSTRG.17586.30"; exon_number "9";
chr1	StringTie	exon	241866830	241867055	1000	+	.	gene_id "MSTRG.17586"; transcript_id "MSTRG.17586.30"; exon_number "10";
chr1	StringTie	exon	241872035	241872278	1000	+	.	gene_id "MSTRG.17586"; transcript_id "MSTRG.17586.30"; exon_number "11";
chr1	StringTie	exon	241878749	241879343	1000	+	.	gene_id "MSTRG.17586"; transcript_id "MSTRG.17586.30"; exon_number "12";
chr1	StringTie	exon	241881916	241882017	1000	+	.	gene_id "MSTRG.17586"; transcript_id "MSTRG.17586.30"; exon_number "13";
chr1	StringTie	exon	241885332	241885507	1000	+	.	gene_id "MSTRG.17586"; transcript_id "MSTRG.17586.30"; exon_number "14";
chr1	StringTie	exon	241889465	241890671	1000	+	.	gene_id "MSTRG.17586"; transcript_id "MSTRG.17586.30"; exon_number "15";
chr1	StringTie	transcript	241847978	241890772	1000	+	.	gene_id "MSTRG.17586"; transcript_id "MSTRG.17586.31";
chr1	StringTie	exon	241847978	241848353	1000	+	.	gene_id "MSTRG.17586"; transcript_id "MSTRG.17586.31"; exon_number "1";
chr1	StringTie	exon	241848731	241849027	1000	+	.	gene_id "MSTRG.17586"; transcript_id "MSTRG.17586.31"; exon_number "2";
chr1	StringTie	exon	241849109	241849216	1000	+	.	gene_id "MSTRG.17586"; transcript_id "MSTRG.17586.31"; exon_number "3";
chr1	StringTie	exon	241850409	241850586	1000	+	.	gene_id "MSTRG.17586"; transcript_id "MSTRG.17586.31"; exon_number "4";
chr1	StringTie	exon	241852292	241852411	1000	+	.	gene_id "MSTRG.17586"; transcript_id "MSTRG.17586.31"; exon_number "5";
chr1	StringTie	exon	241853358	241853481	1000	+	.	gene_id "MSTRG.17586"; transcript_id "MSTRG.17586.31"; exon_number "6";
chr1	StringTie	exon	241857345	241857482	1000	+	.	gene_id "MSTRG.17586"; transcript_id "MSTRG.17586.31"; exon_number "7";
chr1	StringTie	exon	241858506	241858718	1000	+	.	gene_id "MSTRG.17586"; transcript_id "MSTRG.17586.31"; exon_number "8";
chr1	StringTie	exon	241860517	241860704	1000	+	.	gene_id "MSTRG.17586"; transcript_id "MSTRG.17586.31"; exon_number "9";
chr1	StringTie	exon	241861406	241861416	1000	+	.	gene_id "MSTRG.17586"; transcript_id "MSTRG.17586.31"; exon_number "10";
chr1	StringTie	exon	241861450	241861502	1000	+	.	gene_id "MSTRG.17586"; transcript_id "MSTRG.17586.31"; exon_number "11";
chr1	StringTie	exon	241866830	241867055	1000	+	.	gene_id "MSTRG.17586"; transcript_id "MSTRG.17586.31"; exon_number "12";
chr1	StringTie	exon	241872035	241872278	1000	+	.	gene_id "MSTRG.17586"; transcript_id "MSTRG.17586.31"; exon_number "13";
chr1	StringTie	exon	241878749	241879343	1000	+	.	gene_id "MSTRG.17586"; transcript_id "MSTRG.17586.31"; exon_number "14";
chr1	StringTie	exon	241881916	241882017	1000	+	.	gene_id "MSTRG.17586"; transcript_id "MSTRG.17586.31"; exon_number "15";
chr1	StringTie	exon	241885314	241885507	1000	+	.	gene_id "MSTRG.17586"; transcript_id "MSTRG.17586.31"; exon_number "16";
chr1	StringTie	exon	241889465	241890772	1000	+	.	gene_id "MSTRG.17586"; transcript_id "MSTRG.17586.31"; exon_number "17";
chr1	StringTie	transcript	241847982	241890200	1000	+	.	gene_id "MSTRG.17586"; transcript_id "MSTRG.17586.32";
chr1	StringTie	exon	241847982	241848353	1000	+	.	gene_id "MSTRG.17586"; transcript_id "MSTRG.17586.32"; exon_number "1";
chr1	StringTie	exon	241848731	241849027	1000	+	.	gene_id "MSTRG.17586"; transcript_id "MSTRG.17586.32"; exon_number "2";
chr1	StringTie	exon	241849109	241849216	1000	+	.	gene_id "MSTRG.17586"; transcript_id "MSTRG.17586.32"; exon_number "3";
chr1	StringTie	exon	241850409	241850586	1000	+	.	gene_id "MSTRG.17586"; transcript_id "MSTRG.17586.32"; exon_number "4";
chr1	StringTie	exon	241853358	241853481	1000	+	.	gene_id "MSTRG.17586"; transcript_id "MSTRG.17586.32"; exon_number "5";
chr1	StringTie	exon	241857345	241857482	1000	+	.	gene_id "MSTRG.17586"; transcript_id "MSTRG.17586.32"; exon_number "6";
chr1	StringTie	exon	241858506	241858718	1000	+	.	gene_id "MSTRG.17586"; transcript_id "MSTRG.17586.32"; exon_number "7";
chr1	StringTie	exon	241860517	241860704	1000	+	.	gene_id "MSTRG.17586"; transcript_id "MSTRG.17586.32"; exon_number "8";
chr1	StringTie	exon	241861406	241861502	1000	+	.	gene_id "MSTRG.17586"; transcript_id "MSTRG.17586.32"; exon_number "9";
chr1	StringTie	exon	241866830	241867055	1000	+	.	gene_id "MSTRG.17586"; transcript_id "MSTRG.17586.32"; exon_number "10";
chr1	StringTie	exon	241872032	241872278	1000	+	.	gene_id "MSTRG.17586"; transcript_id "MSTRG.17586.32"; exon_number "11";
chr1	StringTie	exon	241878749	241879343	1000	+	.	gene_id "MSTRG.17586"; transcript_id "MSTRG.17586.32"; exon_number "12";
chr1	StringTie	exon	241881916	241882017	1000	+	.	gene_id "MSTRG.17586"; transcript_id "MSTRG.17586.32"; exon_number "13";
chr1	StringTie	exon	241885314	241885507	1000	+	.	gene_id "MSTRG.17586"; transcript_id "MSTRG.17586.32"; exon_number "14";
chr1	StringTie	exon	241889465	241890200	1000	+	.	gene_id "MSTRG.17586"; transcript_id "MSTRG.17586.32"; exon_number "15";
chr1	StringTie	transcript	241847982	241891644	1000	+	.	gene_id "MSTRG.17586"; transcript_id "MSTRG.17586.33";
chr1	StringTie	exon	241847982	241848200	1000	+	.	gene_id "MSTRG.17586"; transcript_id "MSTRG.17586.33"; exon_number "1";
chr1	StringTie	exon	241848731	241849027	1000	+	.	gene_id "MSTRG.17586"; transcript_id "MSTRG.17586.33"; exon_number "2";
chr1	StringTie	exon	241850409	241850586	1000	+	.	gene_id "MSTRG.17586"; transcript_id "MSTRG.17586.33"; exon_number "3";
chr1	StringTie	exon	241852292	241852411	1000	+	.	gene_id "MSTRG.17586"; transcript_id "MSTRG.17586.33"; exon_number "4";
chr1	StringTie	exon	241853358	241853481	1000	+	.	gene_id "MSTRG.17586"; transcript_id "MSTRG.17586.33"; exon_number "5";
chr1	StringTie	exon	241857345	241857482	1000	+	.	gene_id "MSTRG.17586"; transcript_id "MSTRG.17586.33"; exon_number "6";
chr1	StringTie	exon	241858506	241858718	1000	+	.	gene_id "MSTRG.17586"; transcript_id "MSTRG.17586.33"; exon_number "7";
chr1	StringTie	exon	241860517	241860704	1000	+	.	gene_id "MSTRG.17586"; transcript_id "MSTRG.17586.33"; exon_number "8";
chr1	StringTie	exon	241861406	241861502	1000	+	.	gene_id "MSTRG.17586"; transcript_id "MSTRG.17586.33"; exon_number "9";
chr1	StringTie	exon	241866830	241867055	1000	+	.	gene_id "MSTRG.17586"; transcript_id "MSTRG.17586.33"; exon_number "10";
chr1	StringTie	exon	241872032	241872278	1000	+	.	gene_id "MSTRG.17586"; transcript_id "MSTRG.17586.33"; exon_number "11";
chr1	StringTie	exon	241878749	241879343	1000	+	.	gene_id "MSTRG.17586"; transcript_id "MSTRG.17586.33"; exon_number "12";
chr1	StringTie	exon	241881916	241882017	1000	+	.	gene_id "MSTRG.17586"; transcript_id "MSTRG.17586.33"; exon_number "13";
chr1	StringTie	exon	241885314	241885507	1000	+	.	gene_id "MSTRG.17586"; transcript_id "MSTRG.17586.33"; exon_number "14";
chr1	StringTie	exon	241889465	241891644	1000	+	.	gene_id "MSTRG.17586"; transcript_id "MSTRG.17586.33"; exon_number "15";
chr1	StringTie	transcript	241847994	241892659	1000	+	.	gene_id "MSTRG.17586"; transcript_id "MSTRG.17586.34";
chr1	StringTie	exon	241847994	241848353	1000	+	.	gene_id "MSTRG.17586"; transcript_id "MSTRG.17586.34"; exon_number "1";
chr1	StringTie	exon	241848731	241849027	1000	+	.	gene_id "MSTRG.17586"; transcript_id "MSTRG.17586.34"; exon_number "2";
chr1	StringTie	exon	241849109	241849216	1000	+	.	gene_id "MSTRG.17586"; transcript_id "MSTRG.17586.34"; exon_number "3";
chr1	StringTie	exon	241850409	241850586	1000	+	.	gene_id "MSTRG.17586"; transcript_id "MSTRG.17586.34"; exon_number "4";
chr1	StringTie	exon	241853358	241853481	1000	+	.	gene_id "MSTRG.17586"; transcript_id "MSTRG.17586.34"; exon_number "5";
chr1	StringTie	exon	241857345	241857482	1000	+	.	gene_id "MSTRG.17586"; transcript_id "MSTRG.17586.34"; exon_number "6";
chr1	StringTie	exon	241858506	241858718	1000	+	.	gene_id "MSTRG.17586"; transcript_id "MSTRG.17586.34"; exon_number "7";
chr1	StringTie	exon	241860517	241860704	1000	+	.	gene_id "MSTRG.17586"; transcript_id "MSTRG.17586.34"; exon_number "8";
chr1	StringTie	exon	241861406	241861502	1000	+	.	gene_id "MSTRG.17586"; transcript_id "MSTRG.17586.34"; exon_number "9";
chr1	StringTie	exon	241866830	241867055	1000	+	.	gene_id "MSTRG.17586"; transcript_id "MSTRG.17586.34"; exon_number "10";
chr1	StringTie	exon	241872035	241872278	1000	+	.	gene_id "MSTRG.17586"; transcript_id "MSTRG.17586.34"; exon_number "11";
chr1	StringTie	exon	241878749	241879343	1000	+	.	gene_id "MSTRG.17586"; transcript_id "MSTRG.17586.34"; exon_number "12";
chr1	StringTie	exon	241881916	241882017	1000	+	.	gene_id "MSTRG.17586"; transcript_id "MSTRG.17586.34"; exon_number "13";
chr1	StringTie	exon	241885314	241885507	1000	+	.	gene_id "MSTRG.17586"; transcript_id "MSTRG.17586.34"; exon_number "14";
chr1	StringTie	exon	241889465	241892659	1000	+	.	gene_id "MSTRG.17586"; transcript_id "MSTRG.17586.34"; exon_number "15";
chr1	StringTie	transcript	241847995	241890306	1000	+	.	gene_id "MSTRG.17586"; transcript_id "MSTRG.17586.35";
chr1	StringTie	exon	241847995	241848353	1000	+	.	gene_id "MSTRG.17586"; transcript_id "MSTRG.17586.35"; exon_number "1";
chr1	StringTie	exon	241848731	241849027	1000	+	.	gene_id "MSTRG.17586"; transcript_id "MSTRG.17586.35"; exon_number "2";
chr1	StringTie	exon	241849109	241849237	1000	+	.	gene_id "MSTRG.17586"; transcript_id "MSTRG.17586.35"; exon_number "3";
chr1	StringTie	exon	241850409	241850586	1000	+	.	gene_id "MSTRG.17586"; transcript_id "MSTRG.17586.35"; exon_number "4";
chr1	StringTie	exon	241852292	241852411	1000	+	.	gene_id "MSTRG.17586"; transcript_id "MSTRG.17586.35"; exon_number "5";
chr1	StringTie	exon	241853358	241853481	1000	+	.	gene_id "MSTRG.17586"; transcript_id "MSTRG.17586.35"; exon_number "6";
chr1	StringTie	exon	241857345	241857482	1000	+	.	gene_id "MSTRG.17586"; transcript_id "MSTRG.17586.35"; exon_number "7";
chr1	StringTie	exon	241858506	241858718	1000	+	.	gene_id "MSTRG.17586"; transcript_id "MSTRG.17586.35"; exon_number "8";
chr1	StringTie	exon	241860517	241860704	1000	+	.	gene_id "MSTRG.17586"; transcript_id "MSTRG.17586.35"; exon_number "9";
chr1	StringTie	exon	241861406	241861502	1000	+	.	gene_id "MSTRG.17586"; transcript_id "MSTRG.17586.35"; exon_number "10";
chr1	StringTie	exon	241866830	241867055	1000	+	.	gene_id "MSTRG.17586"; transcript_id "MSTRG.17586.35"; exon_number "11";
chr1	StringTie	exon	241872032	241872278	1000	+	.	gene_id "MSTRG.17586"; transcript_id "MSTRG.17586.35"; exon_number "12";
chr1	StringTie	exon	241878749	241879343	1000	+	.	gene_id "MSTRG.17586"; transcript_id "MSTRG.17586.35"; exon_number "13";
chr1	StringTie	exon	241881916	241882017	1000	+	.	gene_id "MSTRG.17586"; transcript_id "MSTRG.17586.35"; exon_number "14";
chr1	StringTie	exon	241885314	241885507	1000	+	.	gene_id "MSTRG.17586"; transcript_id "MSTRG.17586.35"; exon_number "15";
chr1	StringTie	exon	241889465	241890306	1000	+	.	gene_id "MSTRG.17586"; transcript_id "MSTRG.17586.35"; exon_number "16";
chr1	StringTie	transcript	241847996	241890534	1000	+	.	gene_id "MSTRG.17586"; transcript_id "MSTRG.17586.36";
chr1	StringTie	exon	241847996	241848353	1000	+	.	gene_id "MSTRG.17586"; transcript_id "MSTRG.17586.36"; exon_number "1";
chr1	StringTie	exon	241848731	241849027	1000	+	.	gene_id "MSTRG.17586"; transcript_id "MSTRG.17586.36"; exon_number "2";
chr1	StringTie	exon	241849109	241849216	1000	+	.	gene_id "MSTRG.17586"; transcript_id "MSTRG.17586.36"; exon_number "3";
chr1	StringTie	exon	241850409	241850586	1000	+	.	gene_id "MSTRG.17586"; transcript_id "MSTRG.17586.36"; exon_number "4";
chr1	StringTie	exon	241852049	241852102	1000	+	.	gene_id "MSTRG.17586"; transcript_id "MSTRG.17586.36"; exon_number "5";
chr1	StringTie	exon	241852292	241852411	1000	+	.	gene_id "MSTRG.17586"; transcript_id "MSTRG.17586.36"; exon_number "6";
chr1	StringTie	exon	241853358	241853481	1000	+	.	gene_id "MSTRG.17586"; transcript_id "MSTRG.17586.36"; exon_number "7";
chr1	StringTie	exon	241857345	241857482	1000	+	.	gene_id "MSTRG.17586"; transcript_id "MSTRG.17586.36"; exon_number "8";
chr1	StringTie	exon	241858506	241858718	1000	+	.	gene_id "MSTRG.17586"; transcript_id "MSTRG.17586.36"; exon_number "9";
chr1	StringTie	exon	241860517	241860704	1000	+	.	gene_id "MSTRG.17586"; transcript_id "MSTRG.17586.36"; exon_number "10";
chr1	StringTie	exon	241861406	241861502	1000	+	.	gene_id "MSTRG.17586"; transcript_id "MSTRG.17586.36"; exon_number "11";
chr1	StringTie	exon	241866830	241867055	1000	+	.	gene_id "MSTRG.17586"; transcript_id "MSTRG.17586.36"; exon_number "12";
chr1	StringTie	exon	241872035	241872278	1000	+	.	gene_id "MSTRG.17586"; transcript_id "MSTRG.17586.36"; exon_number "13";
chr1	StringTie	exon	241878749	241879343	1000	+	.	gene_id "MSTRG.17586"; transcript_id "MSTRG.17586.36"; exon_number "14";
chr1	StringTie	exon	241881916	241882017	1000	+	.	gene_id "MSTRG.17586"; transcript_id "MSTRG.17586.36"; exon_number "15";
chr1	StringTie	exon	241885314	241885507	1000	+	.	gene_id "MSTRG.17586"; transcript_id "MSTRG.17586.36"; exon_number "16";
chr1	StringTie	exon	241889465	241890534	1000	+	.	gene_id "MSTRG.17586"; transcript_id "MSTRG.17586.36"; exon_number "17";
chr1	StringTie	transcript	241848002	241890826	1000	+	.	gene_id "MSTRG.17586"; transcript_id "MSTRG.17586.37";
chr1	StringTie	exon	241848002	241848353	1000	+	.	gene_id "MSTRG.17586"; transcript_id "MSTRG.17586.37"; exon_number "1";
chr1	StringTie	exon	241848731	241849027	1000	+	.	gene_id "MSTRG.17586"; transcript_id "MSTRG.17586.37"; exon_number "2";
chr1	StringTie	exon	241849109	241849205	1000	+	.	gene_id "MSTRG.17586"; transcript_id "MSTRG.17586.37"; exon_number "3";
chr1	StringTie	exon	241850409	241850586	1000	+	.	gene_id "MSTRG.17586"; transcript_id "MSTRG.17586.37"; exon_number "4";
chr1	StringTie	exon	241852292	241852411	1000	+	.	gene_id "MSTRG.17586"; transcript_id "MSTRG.17586.37"; exon_number "5";
chr1	StringTie	exon	241853358	241853481	1000	+	.	gene_id "MSTRG.17586"; transcript_id "MSTRG.17586.37"; exon_number "6";
chr1	StringTie	exon	241857345	241857482	1000	+	.	gene_id "MSTRG.17586"; transcript_id "MSTRG.17586.37"; exon_number "7";
chr1	StringTie	exon	241858506	241858718	1000	+	.	gene_id "MSTRG.17586"; transcript_id "MSTRG.17586.37"; exon_number "8";
chr1	StringTie	exon	241860517	241860704	1000	+	.	gene_id "MSTRG.17586"; transcript_id "MSTRG.17586.37"; exon_number "9";
chr1	StringTie	exon	241861406	241861502	1000	+	.	gene_id "MSTRG.17586"; transcript_id "MSTRG.17586.37"; exon_number "10";
chr1	StringTie	exon	241866830	241867055	1000	+	.	gene_id "MSTRG.17586"; transcript_id "MSTRG.17586.37"; exon_number "11";
chr1	StringTie	exon	241872032	241872278	1000	+	.	gene_id "MSTRG.17586"; transcript_id "MSTRG.17586.37"; exon_number "12";
chr1	StringTie	exon	241878749	241879343	1000	+	.	gene_id "MSTRG.17586"; transcript_id "MSTRG.17586.37"; exon_number "13";
chr1	StringTie	exon	241881916	241882017	1000	+	.	gene_id "MSTRG.17586"; transcript_id "MSTRG.17586.37"; exon_number "14";
chr1	StringTie	exon	241885314	241885507	1000	+	.	gene_id "MSTRG.17586"; transcript_id "MSTRG.17586.37"; exon_number "15";
chr1	StringTie	exon	241889465	241890826	1000	+	.	gene_id "MSTRG.17586"; transcript_id "MSTRG.17586.37"; exon_number "16";
chr1	StringTie	transcript	241848005	241892405	1000	+	.	gene_id "MSTRG.17586"; transcript_id "MSTRG.17586.38";
chr1	StringTie	exon	241848005	241848353	1000	+	.	gene_id "MSTRG.17586"; transcript_id "MSTRG.17586.38"; exon_number "1";
chr1	StringTie	exon	241848731	241849027	1000	+	.	gene_id "MSTRG.17586"; transcript_id "MSTRG.17586.38"; exon_number "2";
chr1	StringTie	exon	241849109	241849216	1000	+	.	gene_id "MSTRG.17586"; transcript_id "MSTRG.17586.38"; exon_number "3";
chr1	StringTie	exon	241850409	241850586	1000	+	.	gene_id "MSTRG.17586"; transcript_id "MSTRG.17586.38"; exon_number "4";
chr1	StringTie	exon	241852292	241852411	1000	+	.	gene_id "MSTRG.17586"; transcript_id "MSTRG.17586.38"; exon_number "5";
chr1	StringTie	exon	241853358	241853481	1000	+	.	gene_id "MSTRG.17586"; transcript_id "MSTRG.17586.38"; exon_number "6";
chr1	StringTie	exon	241857345	241857482	1000	+	.	gene_id "MSTRG.17586"; transcript_id "MSTRG.17586.38"; exon_number "7";
chr1	StringTie	exon	241858506	241858718	1000	+	.	gene_id "MSTRG.17586"; transcript_id "MSTRG.17586.38"; exon_number "8";
chr1	StringTie	exon	241860517	241860704	1000	+	.	gene_id "MSTRG.17586"; transcript_id "MSTRG.17586.38"; exon_number "9";
chr1	StringTie	exon	241861406	241861502	1000	+	.	gene_id "MSTRG.17586"; transcript_id "MSTRG.17586.38"; exon_number "10";
chr1	StringTie	exon	241866830	241867055	1000	+	.	gene_id "MSTRG.17586"; transcript_id "MSTRG.17586.38"; exon_number "11";
chr1	StringTie	exon	241872032	241872278	1000	+	.	gene_id "MSTRG.17586"; transcript_id "MSTRG.17586.38"; exon_number "12";
chr1	StringTie	exon	241878749	241879343	1000	+	.	gene_id "MSTRG.17586"; transcript_id "MSTRG.17586.38"; exon_number "13";
chr1	StringTie	exon	241881916	241882017	1000	+	.	gene_id "MSTRG.17586"; transcript_id "MSTRG.17586.38"; exon_number "14";
chr1	StringTie	exon	241885332	241885507	1000	+	.	gene_id "MSTRG.17586"; transcript_id "MSTRG.17586.38"; exon_number "15";
chr1	StringTie	exon	241889465	241892405	1000	+	.	gene_id "MSTRG.17586"; transcript_id "MSTRG.17586.38"; exon_number "16";
chr1	StringTie	transcript	241848006	241890955	1000	+	.	gene_id "MSTRG.17586"; transcript_id "MSTRG.17586.39";
chr1	StringTie	exon	241848006	241848353	1000	+	.	gene_id "MSTRG.17586"; transcript_id "MSTRG.17586.39"; exon_number "1";
chr1	StringTie	exon	241848731	241849027	1000	+	.	gene_id "MSTRG.17586"; transcript_id "MSTRG.17586.39"; exon_number "2";
chr1	StringTie	exon	241850409	241850586	1000	+	.	gene_id "MSTRG.17586"; transcript_id "MSTRG.17586.39"; exon_number "3";
chr1	StringTie	exon	241852049	241852102	1000	+	.	gene_id "MSTRG.17586"; transcript_id "MSTRG.17586.39"; exon_number "4";
chr1	StringTie	exon	241852292	241852411	1000	+	.	gene_id "MSTRG.17586"; transcript_id "MSTRG.17586.39"; exon_number "5";
chr1	StringTie	exon	241853358	241853481	1000	+	.	gene_id "MSTRG.17586"; transcript_id "MSTRG.17586.39"; exon_number "6";
chr1	StringTie	exon	241857345	241857482	1000	+	.	gene_id "MSTRG.17586"; transcript_id "MSTRG.17586.39"; exon_number "7";
chr1	StringTie	exon	241858506	241858718	1000	+	.	gene_id "MSTRG.17586"; transcript_id "MSTRG.17586.39"; exon_number "8";
chr1	StringTie	exon	241860517	241860704	1000	+	.	gene_id "MSTRG.17586"; transcript_id "MSTRG.17586.39"; exon_number "9";
chr1	StringTie	exon	241861406	241861502	1000	+	.	gene_id "MSTRG.17586"; transcript_id "MSTRG.17586.39"; exon_number "10";
chr1	StringTie	exon	241866830	241867055	1000	+	.	gene_id "MSTRG.17586"; transcript_id "MSTRG.17586.39"; exon_number "11";
chr1	StringTie	exon	241872035	241872278	1000	+	.	gene_id "MSTRG.17586"; transcript_id "MSTRG.17586.39"; exon_number "12";
chr1	StringTie	exon	241878749	241879343	1000	+	.	gene_id "MSTRG.17586"; transcript_id "MSTRG.17586.39"; exon_number "13";
chr1	StringTie	exon	241881916	241882017	1000	+	.	gene_id "MSTRG.17586"; transcript_id "MSTRG.17586.39"; exon_number "14";
chr1	StringTie	exon	241885314	241885507	1000	+	.	gene_id "MSTRG.17586"; transcript_id "MSTRG.17586.39"; exon_number "15";
chr1	StringTie	exon	241889465	241890955	1000	+	.	gene_id "MSTRG.17586"; transcript_id "MSTRG.17586.39"; exon_number "16";
chr1	StringTie	transcript	241847504	241928116	1000	+	.	gene_id "MSTRG.17586"; transcript_id "MSTRG.17586.4";
chr1	StringTie	exon	241847504	241848353	1000	+	.	gene_id "MSTRG.17586"; transcript_id "MSTRG.17586.4"; exon_number "1";
chr1	StringTie	exon	241848731	241849027	1000	+	.	gene_id "MSTRG.17586"; transcript_id "MSTRG.17586.4"; exon_number "2";
chr1	StringTie	exon	241850409	241850586	1000	+	.	gene_id "MSTRG.17586"; transcript_id "MSTRG.17586.4"; exon_number "3";
chr1	StringTie	exon	241852292	241852411	1000	+	.	gene_id "MSTRG.17586"; transcript_id "MSTRG.17586.4"; exon_number "4";
chr1	StringTie	exon	241853358	241853481	1000	+	.	gene_id "MSTRG.17586"; transcript_id "MSTRG.17586.4"; exon_number "5";
chr1	StringTie	exon	241857345	241857482	1000	+	.	gene_id "MSTRG.17586"; transcript_id "MSTRG.17586.4"; exon_number "6";
chr1	StringTie	exon	241858506	241858718	1000	+	.	gene_id "MSTRG.17586"; transcript_id "MSTRG.17586.4"; exon_number "7";
chr1	StringTie	exon	241860517	241860704	1000	+	.	gene_id "MSTRG.17586"; transcript_id "MSTRG.17586.4"; exon_number "8";
chr1	StringTie	exon	241861406	241861502	1000	+	.	gene_id "MSTRG.17586"; transcript_id "MSTRG.17586.4"; exon_number "9";
chr1	StringTie	exon	241866830	241867055	1000	+	.	gene_id "MSTRG.17586"; transcript_id "MSTRG.17586.4"; exon_number "10";
chr1	StringTie	exon	241872032	241872278	1000	+	.	gene_id "MSTRG.17586"; transcript_id "MSTRG.17586.4"; exon_number "11";
chr1	StringTie	exon	241878749	241879343	1000	+	.	gene_id "MSTRG.17586"; transcript_id "MSTRG.17586.4"; exon_number "12";
chr1	StringTie	exon	241881916	241882017	1000	+	.	gene_id "MSTRG.17586"; transcript_id "MSTRG.17586.4"; exon_number "13";
chr1	StringTie	exon	241885314	241885507	1000	+	.	gene_id "MSTRG.17586"; transcript_id "MSTRG.17586.4"; exon_number "14";
chr1	StringTie	exon	241889465	241892620	1000	+	.	gene_id "MSTRG.17586"; transcript_id "MSTRG.17586.4"; exon_number "15";
chr1	StringTie	exon	241896959	241897032	1000	+	.	gene_id "MSTRG.17586"; transcript_id "MSTRG.17586.4"; exon_number "16";
chr1	StringTie	exon	241898592	241898673	1000	+	.	gene_id "MSTRG.17586"; transcript_id "MSTRG.17586.4"; exon_number "17";
chr1	StringTie	exon	241908106	241908209	1000	+	.	gene_id "MSTRG.17586"; transcript_id "MSTRG.17586.4"; exon_number "18";
chr1	StringTie	exon	241908873	241909063	1000	+	.	gene_id "MSTRG.17586"; transcript_id "MSTRG.17586.4"; exon_number "19";
chr1	StringTie	exon	241920111	241920227	1000	+	.	gene_id "MSTRG.17586"; transcript_id "MSTRG.17586.4"; exon_number "20";
chr1	StringTie	exon	241923948	241928116	1000	+	.	gene_id "MSTRG.17586"; transcript_id "MSTRG.17586.4"; exon_number "21";
chr1	StringTie	transcript	241848016	241890749	1000	+	.	gene_id "MSTRG.17586"; transcript_id "MSTRG.17586.40";
chr1	StringTie	exon	241848016	241848353	1000	+	.	gene_id "MSTRG.17586"; transcript_id "MSTRG.17586.40"; exon_number "1";
chr1	StringTie	exon	241848731	241849027	1000	+	.	gene_id "MSTRG.17586"; transcript_id "MSTRG.17586.40"; exon_number "2";
chr1	StringTie	exon	241849109	241849216	1000	+	.	gene_id "MSTRG.17586"; transcript_id "MSTRG.17586.40"; exon_number "3";
chr1	StringTie	exon	241850409	241850586	1000	+	.	gene_id "MSTRG.17586"; transcript_id "MSTRG.17586.40"; exon_number "4";
chr1	StringTie	exon	241852211	241852411	1000	+	.	gene_id "MSTRG.17586"; transcript_id "MSTRG.17586.40"; exon_number "5";
chr1	StringTie	exon	241853358	241853472	1000	+	.	gene_id "MSTRG.17586"; transcript_id "MSTRG.17586.40"; exon_number "6";
chr1	StringTie	exon	241857345	241857482	1000	+	.	gene_id "MSTRG.17586"; transcript_id "MSTRG.17586.40"; exon_number "7";
chr1	StringTie	exon	241858506	241858718	1000	+	.	gene_id "MSTRG.17586"; transcript_id "MSTRG.17586.40"; exon_number "8";
chr1	StringTie	exon	241860517	241860704	1000	+	.	gene_id "MSTRG.17586"; transcript_id "MSTRG.17586.40"; exon_number "9";
chr1	StringTie	exon	241861406	241861502	1000	+	.	gene_id "MSTRG.17586"; transcript_id "MSTRG.17586.40"; exon_number "10";
chr1	StringTie	exon	241866830	241867055	1000	+	.	gene_id "MSTRG.17586"; transcript_id "MSTRG.17586.40"; exon_number "11";
chr1	StringTie	exon	241872035	241872278	1000	+	.	gene_id "MSTRG.17586"; transcript_id "MSTRG.17586.40"; exon_number "12";
chr1	StringTie	exon	241878749	241879343	1000	+	.	gene_id "MSTRG.17586"; transcript_id "MSTRG.17586.40"; exon_number "13";
chr1	StringTie	exon	241881916	241882017	1000	+	.	gene_id "MSTRG.17586"; transcript_id "MSTRG.17586.40"; exon_number "14";
chr1	StringTie	exon	241885314	241885507	1000	+	.	gene_id "MSTRG.17586"; transcript_id "MSTRG.17586.40"; exon_number "15";
chr1	StringTie	exon	241889465	241890749	1000	+	.	gene_id "MSTRG.17586"; transcript_id "MSTRG.17586.40"; exon_number "16";
chr1	StringTie	transcript	241848044	241892321	1000	+	.	gene_id "MSTRG.17586"; transcript_id "MSTRG.17586.41";
chr1	StringTie	exon	241848044	241848353	1000	+	.	gene_id "MSTRG.17586"; transcript_id "MSTRG.17586.41"; exon_number "1";
chr1	StringTie	exon	241848731	241849027	1000	+	.	gene_id "MSTRG.17586"; transcript_id "MSTRG.17586.41"; exon_number "2";
chr1	StringTie	exon	241849109	241849216	1000	+	.	gene_id "MSTRG.17586"; transcript_id "MSTRG.17586.41"; exon_number "3";
chr1	StringTie	exon	241850409	241850586	1000	+	.	gene_id "MSTRG.17586"; transcript_id "MSTRG.17586.41"; exon_number "4";
chr1	StringTie	exon	241852292	241852411	1000	+	.	gene_id "MSTRG.17586"; transcript_id "MSTRG.17586.41"; exon_number "5";
chr1	StringTie	exon	241853358	241853481	1000	+	.	gene_id "MSTRG.17586"; transcript_id "MSTRG.17586.41"; exon_number "6";
chr1	StringTie	exon	241854583	241854781	1000	+	.	gene_id "MSTRG.17586"; transcript_id "MSTRG.17586.41"; exon_number "7";
chr1	StringTie	exon	241857345	241857482	1000	+	.	gene_id "MSTRG.17586"; transcript_id "MSTRG.17586.41"; exon_number "8";
chr1	StringTie	exon	241858506	241858718	1000	+	.	gene_id "MSTRG.17586"; transcript_id "MSTRG.17586.41"; exon_number "9";
chr1	StringTie	exon	241860517	241860704	1000	+	.	gene_id "MSTRG.17586"; transcript_id "MSTRG.17586.41"; exon_number "10";
chr1	StringTie	exon	241861406	241861502	1000	+	.	gene_id "MSTRG.17586"; transcript_id "MSTRG.17586.41"; exon_number "11";
chr1	StringTie	exon	241866830	241867055	1000	+	.	gene_id "MSTRG.17586"; transcript_id "MSTRG.17586.41"; exon_number "12";
chr1	StringTie	exon	241872035	241872278	1000	+	.	gene_id "MSTRG.17586"; transcript_id "MSTRG.17586.41"; exon_number "13";
chr1	StringTie	exon	241878749	241879343	1000	+	.	gene_id "MSTRG.17586"; transcript_id "MSTRG.17586.41"; exon_number "14";
chr1	StringTie	exon	241881916	241882017	1000	+	.	gene_id "MSTRG.17586"; transcript_id "MSTRG.17586.41"; exon_number "15";
chr1	StringTie	exon	241885314	241885507	1000	+	.	gene_id "MSTRG.17586"; transcript_id "MSTRG.17586.41"; exon_number "16";
chr1	StringTie	exon	241889465	241892321	1000	+	.	gene_id "MSTRG.17586"; transcript_id "MSTRG.17586.41"; exon_number "17";
chr1	StringTie	transcript	241848076	241890614	1000	+	.	gene_id "MSTRG.17586"; transcript_id "MSTRG.17586.42";
chr1	StringTie	exon	241848076	241848353	1000	+	.	gene_id "MSTRG.17586"; transcript_id "MSTRG.17586.42"; exon_number "1";
chr1	StringTie	exon	241848731	241849027	1000	+	.	gene_id "MSTRG.17586"; transcript_id "MSTRG.17586.42"; exon_number "2";
chr1	StringTie	exon	241849109	241849216	1000	+	.	gene_id "MSTRG.17586"; transcript_id "MSTRG.17586.42"; exon_number "3";
chr1	StringTie	exon	241850409	241850586	1000	+	.	gene_id "MSTRG.17586"; transcript_id "MSTRG.17586.42"; exon_number "4";
chr1	StringTie	exon	241852292	241852411	1000	+	.	gene_id "MSTRG.17586"; transcript_id "MSTRG.17586.42"; exon_number "5";
chr1	StringTie	exon	241853358	241853481	1000	+	.	gene_id "MSTRG.17586"; transcript_id "MSTRG.17586.42"; exon_number "6";
chr1	StringTie	exon	241857345	241857482	1000	+	.	gene_id "MSTRG.17586"; transcript_id "MSTRG.17586.42"; exon_number "7";
chr1	StringTie	exon	241858506	241858718	1000	+	.	gene_id "MSTRG.17586"; transcript_id "MSTRG.17586.42"; exon_number "8";
chr1	StringTie	exon	241860517	241860704	1000	+	.	gene_id "MSTRG.17586"; transcript_id "MSTRG.17586.42"; exon_number "9";
chr1	StringTie	exon	241861406	241861502	1000	+	.	gene_id "MSTRG.17586"; transcript_id "MSTRG.17586.42"; exon_number "10";
chr1	StringTie	exon	241866830	241867055	1000	+	.	gene_id "MSTRG.17586"; transcript_id "MSTRG.17586.42"; exon_number "11";
chr1	StringTie	exon	241872035	241872278	1000	+	.	gene_id "MSTRG.17586"; transcript_id "MSTRG.17586.42"; exon_number "12";
chr1	StringTie	exon	241878749	241879343	1000	+	.	gene_id "MSTRG.17586"; transcript_id "MSTRG.17586.42"; exon_number "13";
chr1	StringTie	exon	241881916	241882017	1000	+	.	gene_id "MSTRG.17586"; transcript_id "MSTRG.17586.42"; exon_number "14";
chr1	StringTie	exon	241885332	241885507	1000	+	.	gene_id "MSTRG.17586"; transcript_id "MSTRG.17586.42"; exon_number "15";
chr1	StringTie	exon	241889465	241890614	1000	+	.	gene_id "MSTRG.17586"; transcript_id "MSTRG.17586.42"; exon_number "16";
chr1	StringTie	transcript	241848154	241890953	1000	+	.	gene_id "MSTRG.17586"; transcript_id "MSTRG.17586.43";
chr1	StringTie	exon	241848154	241848353	1000	+	.	gene_id "MSTRG.17586"; transcript_id "MSTRG.17586.43"; exon_number "1";
chr1	StringTie	exon	241848731	241849027	1000	+	.	gene_id "MSTRG.17586"; transcript_id "MSTRG.17586.43"; exon_number "2";
chr1	StringTie	exon	241850409	241850586	1000	+	.	gene_id "MSTRG.17586"; transcript_id "MSTRG.17586.43"; exon_number "3";
chr1	StringTie	exon	241852292	241852411	1000	+	.	gene_id "MSTRG.17586"; transcript_id "MSTRG.17586.43"; exon_number "4";
chr1	StringTie	exon	241853358	241853481	1000	+	.	gene_id "MSTRG.17586"; transcript_id "MSTRG.17586.43"; exon_number "5";
chr1	StringTie	exon	241857345	241857482	1000	+	.	gene_id "MSTRG.17586"; transcript_id "MSTRG.17586.43"; exon_number "6";
chr1	StringTie	exon	241858506	241858718	1000	+	.	gene_id "MSTRG.17586"; transcript_id "MSTRG.17586.43"; exon_number "7";
chr1	StringTie	exon	241860517	241860704	1000	+	.	gene_id "MSTRG.17586"; transcript_id "MSTRG.17586.43"; exon_number "8";
chr1	StringTie	exon	241861406	241861502	1000	+	.	gene_id "MSTRG.17586"; transcript_id "MSTRG.17586.43"; exon_number "9";
chr1	StringTie	exon	241866830	241867055	1000	+	.	gene_id "MSTRG.17586"; transcript_id "MSTRG.17586.43"; exon_number "10";
chr1	StringTie	exon	241872032	241872278	1000	+	.	gene_id "MSTRG.17586"; transcript_id "MSTRG.17586.43"; exon_number "11";
chr1	StringTie	exon	241878749	241879343	1000	+	.	gene_id "MSTRG.17586"; transcript_id "MSTRG.17586.43"; exon_number "12";
chr1	StringTie	exon	241881916	241882017	1000	+	.	gene_id "MSTRG.17586"; transcript_id "MSTRG.17586.43"; exon_number "13";
chr1	StringTie	exon	241885332	241885507	1000	+	.	gene_id "MSTRG.17586"; transcript_id "MSTRG.17586.43"; exon_number "14";
chr1	StringTie	exon	241889465	241890953	1000	+	.	gene_id "MSTRG.17586"; transcript_id "MSTRG.17586.43"; exon_number "15";
chr1	StringTie	transcript	241848161	241892033	1000	+	.	gene_id "MSTRG.17586"; transcript_id "MSTRG.17586.44";
chr1	StringTie	exon	241848161	241848353	1000	+	.	gene_id "MSTRG.17586"; transcript_id "MSTRG.17586.44"; exon_number "1";
chr1	StringTie	exon	241848731	241849027	1000	+	.	gene_id "MSTRG.17586"; transcript_id "MSTRG.17586.44"; exon_number "2";
chr1	StringTie	exon	241849109	241849205	1000	+	.	gene_id "MSTRG.17586"; transcript_id "MSTRG.17586.44"; exon_number "3";
chr1	StringTie	exon	241850409	241850586	1000	+	.	gene_id "MSTRG.17586"; transcript_id "MSTRG.17586.44"; exon_number "4";
chr1	StringTie	exon	241852292	241852411	1000	+	.	gene_id "MSTRG.17586"; transcript_id "MSTRG.17586.44"; exon_number "5";
chr1	StringTie	exon	241853358	241853472	1000	+	.	gene_id "MSTRG.17586"; transcript_id "MSTRG.17586.44"; exon_number "6";
chr1	StringTie	exon	241857345	241857482	1000	+	.	gene_id "MSTRG.17586"; transcript_id "MSTRG.17586.44"; exon_number "7";
chr1	StringTie	exon	241858506	241858718	1000	+	.	gene_id "MSTRG.17586"; transcript_id "MSTRG.17586.44"; exon_number "8";
chr1	StringTie	exon	241860517	241860704	1000	+	.	gene_id "MSTRG.17586"; transcript_id "MSTRG.17586.44"; exon_number "9";
chr1	StringTie	exon	241861406	241861502	1000	+	.	gene_id "MSTRG.17586"; transcript_id "MSTRG.17586.44"; exon_number "10";
chr1	StringTie	exon	241866830	241867055	1000	+	.	gene_id "MSTRG.17586"; transcript_id "MSTRG.17586.44"; exon_number "11";
chr1	StringTie	exon	241872035	241872278	1000	+	.	gene_id "MSTRG.17586"; transcript_id "MSTRG.17586.44"; exon_number "12";
chr1	StringTie	exon	241878749	241879343	1000	+	.	gene_id "MSTRG.17586"; transcript_id "MSTRG.17586.44"; exon_number "13";
chr1	StringTie	exon	241881916	241882017	1000	+	.	gene_id "MSTRG.17586"; transcript_id "MSTRG.17586.44"; exon_number "14";
chr1	StringTie	exon	241885314	241885507	1000	+	.	gene_id "MSTRG.17586"; transcript_id "MSTRG.17586.44"; exon_number "15";
chr1	StringTie	exon	241889465	241892033	1000	+	.	gene_id "MSTRG.17586"; transcript_id "MSTRG.17586.44"; exon_number "16";
chr1	StringTie	transcript	241848173	241890665	1000	+	.	gene_id "MSTRG.17586"; transcript_id "MSTRG.17586.45";
chr1	StringTie	exon	241848173	241848353	1000	+	.	gene_id "MSTRG.17586"; transcript_id "MSTRG.17586.45"; exon_number "1";
chr1	StringTie	exon	241848731	241849027	1000	+	.	gene_id "MSTRG.17586"; transcript_id "MSTRG.17586.45"; exon_number "2";
chr1	StringTie	exon	241849109	241849216	1000	+	.	gene_id "MSTRG.17586"; transcript_id "MSTRG.17586.45"; exon_number "3";
chr1	StringTie	exon	241850409	241850586	1000	+	.	gene_id "MSTRG.17586"; transcript_id "MSTRG.17586.45"; exon_number "4";
chr1	StringTie	exon	241852049	241852102	1000	+	.	gene_id "MSTRG.17586"; transcript_id "MSTRG.17586.45"; exon_number "5";
chr1	StringTie	exon	241852292	241852411	1000	+	.	gene_id "MSTRG.17586"; transcript_id "MSTRG.17586.45"; exon_number "6";
chr1	StringTie	exon	241853358	241853472	1000	+	.	gene_id "MSTRG.17586"; transcript_id "MSTRG.17586.45"; exon_number "7";
chr1	StringTie	exon	241857345	241857482	1000	+	.	gene_id "MSTRG.17586"; transcript_id "MSTRG.17586.45"; exon_number "8";
chr1	StringTie	exon	241858506	241858718	1000	+	.	gene_id "MSTRG.17586"; transcript_id "MSTRG.17586.45"; exon_number "9";
chr1	StringTie	exon	241860517	241860704	1000	+	.	gene_id "MSTRG.17586"; transcript_id "MSTRG.17586.45"; exon_number "10";
chr1	StringTie	exon	241861406	241861502	1000	+	.	gene_id "MSTRG.17586"; transcript_id "MSTRG.17586.45"; exon_number "11";
chr1	StringTie	exon	241866830	241867055	1000	+	.	gene_id "MSTRG.17586"; transcript_id "MSTRG.17586.45"; exon_number "12";
chr1	StringTie	exon	241872035	241872278	1000	+	.	gene_id "MSTRG.17586"; transcript_id "MSTRG.17586.45"; exon_number "13";
chr1	StringTie	exon	241878749	241879343	1000	+	.	gene_id "MSTRG.17586"; transcript_id "MSTRG.17586.45"; exon_number "14";
chr1	StringTie	exon	241881916	241882017	1000	+	.	gene_id "MSTRG.17586"; transcript_id "MSTRG.17586.45"; exon_number "15";
chr1	StringTie	exon	241885314	241885507	1000	+	.	gene_id "MSTRG.17586"; transcript_id "MSTRG.17586.45"; exon_number "16";
chr1	StringTie	exon	241889465	241890665	1000	+	.	gene_id "MSTRG.17586"; transcript_id "MSTRG.17586.45"; exon_number "17";
chr1	StringTie	transcript	241848174	241890696	1000	+	.	gene_id "MSTRG.17586"; transcript_id "MSTRG.17586.46";
chr1	StringTie	exon	241848174	241848353	1000	+	.	gene_id "MSTRG.17586"; transcript_id "MSTRG.17586.46"; exon_number "1";
chr1	StringTie	exon	241848731	241849027	1000	+	.	gene_id "MSTRG.17586"; transcript_id "MSTRG.17586.46"; exon_number "2";
chr1	StringTie	exon	241849109	241849216	1000	+	.	gene_id "MSTRG.17586"; transcript_id "MSTRG.17586.46"; exon_number "3";
chr1	StringTie	exon	241850409	241850586	1000	+	.	gene_id "MSTRG.17586"; transcript_id "MSTRG.17586.46"; exon_number "4";
chr1	StringTie	exon	241852292	241852411	1000	+	.	gene_id "MSTRG.17586"; transcript_id "MSTRG.17586.46"; exon_number "5";
chr1	StringTie	exon	241853358	241853481	1000	+	.	gene_id "MSTRG.17586"; transcript_id "MSTRG.17586.46"; exon_number "6";
chr1	StringTie	exon	241857345	241857482	1000	+	.	gene_id "MSTRG.17586"; transcript_id "MSTRG.17586.46"; exon_number "7";
chr1	StringTie	exon	241858630	241858718	1000	+	.	gene_id "MSTRG.17586"; transcript_id "MSTRG.17586.46"; exon_number "8";
chr1	StringTie	exon	241860517	241860704	1000	+	.	gene_id "MSTRG.17586"; transcript_id "MSTRG.17586.46"; exon_number "9";
chr1	StringTie	exon	241861406	241861502	1000	+	.	gene_id "MSTRG.17586"; transcript_id "MSTRG.17586.46"; exon_number "10";
chr1	StringTie	exon	241866830	241867055	1000	+	.	gene_id "MSTRG.17586"; transcript_id "MSTRG.17586.46"; exon_number "11";
chr1	StringTie	exon	241872035	241872278	1000	+	.	gene_id "MSTRG.17586"; transcript_id "MSTRG.17586.46"; exon_number "12";
chr1	StringTie	exon	241878749	241879343	1000	+	.	gene_id "MSTRG.17586"; transcript_id "MSTRG.17586.46"; exon_number "13";
chr1	StringTie	exon	241881916	241882017	1000	+	.	gene_id "MSTRG.17586"; transcript_id "MSTRG.17586.46"; exon_number "14";
chr1	StringTie	exon	241885314	241885507	1000	+	.	gene_id "MSTRG.17586"; transcript_id "MSTRG.17586.46"; exon_number "15";
chr1	StringTie	exon	241889465	241890696	1000	+	.	gene_id "MSTRG.17586"; transcript_id "MSTRG.17586.46"; exon_number "16";
chr1	StringTie	transcript	241848186	241892154	1000	+	.	gene_id "MSTRG.17586"; transcript_id "MSTRG.17586.48";
chr1	StringTie	exon	241848186	241848353	1000	+	.	gene_id "MSTRG.17586"; transcript_id "MSTRG.17586.48"; exon_number "1";
chr1	StringTie	exon	241848731	241849027	1000	+	.	gene_id "MSTRG.17586"; transcript_id "MSTRG.17586.48"; exon_number "2";
chr1	StringTie	exon	241849109	241849216	1000	+	.	gene_id "MSTRG.17586"; transcript_id "MSTRG.17586.48"; exon_number "3";
chr1	StringTie	exon	241850409	241850586	1000	+	.	gene_id "MSTRG.17586"; transcript_id "MSTRG.17586.48"; exon_number "4";
chr1	StringTie	exon	241852292	241852411	1000	+	.	gene_id "MSTRG.17586"; transcript_id "MSTRG.17586.48"; exon_number "5";
chr1	StringTie	exon	241857345	241857482	1000	+	.	gene_id "MSTRG.17586"; transcript_id "MSTRG.17586.48"; exon_number "6";
chr1	StringTie	exon	241858506	241858718	1000	+	.	gene_id "MSTRG.17586"; transcript_id "MSTRG.17586.48"; exon_number "7";
chr1	StringTie	exon	241860517	241860704	1000	+	.	gene_id "MSTRG.17586"; transcript_id "MSTRG.17586.48"; exon_number "8";
chr1	StringTie	exon	241861406	241861502	1000	+	.	gene_id "MSTRG.17586"; transcript_id "MSTRG.17586.48"; exon_number "9";
chr1	StringTie	exon	241866585	241866731	1000	+	.	gene_id "MSTRG.17586"; transcript_id "MSTRG.17586.48"; exon_number "10";
chr1	StringTie	exon	241866830	241867055	1000	+	.	gene_id "MSTRG.17586"; transcript_id "MSTRG.17586.48"; exon_number "11";
chr1	StringTie	exon	241872032	241872278	1000	+	.	gene_id "MSTRG.17586"; transcript_id "MSTRG.17586.48"; exon_number "12";
chr1	StringTie	exon	241878749	241879343	1000	+	.	gene_id "MSTRG.17586"; transcript_id "MSTRG.17586.48"; exon_number "13";
chr1	StringTie	exon	241881916	241882017	1000	+	.	gene_id "MSTRG.17586"; transcript_id "MSTRG.17586.48"; exon_number "14";
chr1	StringTie	exon	241885314	241885507	1000	+	.	gene_id "MSTRG.17586"; transcript_id "MSTRG.17586.48"; exon_number "15";
chr1	StringTie	exon	241889465	241892154	1000	+	.	gene_id "MSTRG.17586"; transcript_id "MSTRG.17586.48"; exon_number "16";
chr1	StringTie	transcript	241848188	241891173	1000	+	.	gene_id "MSTRG.17586"; transcript_id "MSTRG.17586.49";
chr1	StringTie	exon	241848188	241848353	1000	+	.	gene_id "MSTRG.17586"; transcript_id "MSTRG.17586.49"; exon_number "1";
chr1	StringTie	exon	241848731	241849027	1000	+	.	gene_id "MSTRG.17586"; transcript_id "MSTRG.17586.49"; exon_number "2";
chr1	StringTie	exon	241850409	241850586	1000	+	.	gene_id "MSTRG.17586"; transcript_id "MSTRG.17586.49"; exon_number "3";
chr1	StringTie	exon	241852292	241852411	1000	+	.	gene_id "MSTRG.17586"; transcript_id "MSTRG.17586.49"; exon_number "4";
chr1	StringTie	exon	241853358	241853481	1000	+	.	gene_id "MSTRG.17586"; transcript_id "MSTRG.17586.49"; exon_number "5";
chr1	StringTie	exon	241857345	241857482	1000	+	.	gene_id "MSTRG.17586"; transcript_id "MSTRG.17586.49"; exon_number "6";
chr1	StringTie	exon	241858518	241858718	1000	+	.	gene_id "MSTRG.17586"; transcript_id "MSTRG.17586.49"; exon_number "7";
chr1	StringTie	exon	241860517	241860704	1000	+	.	gene_id "MSTRG.17586"; transcript_id "MSTRG.17586.49"; exon_number "8";
chr1	StringTie	exon	241861406	241861502	1000	+	.	gene_id "MSTRG.17586"; transcript_id "MSTRG.17586.49"; exon_number "9";
chr1	StringTie	exon	241866830	241867055	1000	+	.	gene_id "MSTRG.17586"; transcript_id "MSTRG.17586.49"; exon_number "10";
chr1	StringTie	exon	241872032	241872278	1000	+	.	gene_id "MSTRG.17586"; transcript_id "MSTRG.17586.49"; exon_number "11";
chr1	StringTie	exon	241878749	241879343	1000	+	.	gene_id "MSTRG.17586"; transcript_id "MSTRG.17586.49"; exon_number "12";
chr1	StringTie	exon	241881916	241882017	1000	+	.	gene_id "MSTRG.17586"; transcript_id "MSTRG.17586.49"; exon_number "13";
chr1	StringTie	exon	241885314	241885507	1000	+	.	gene_id "MSTRG.17586"; transcript_id "MSTRG.17586.49"; exon_number "14";
chr1	StringTie	exon	241889465	241891173	1000	+	.	gene_id "MSTRG.17586"; transcript_id "MSTRG.17586.49"; exon_number "15";
chr1	StringTie	transcript	241847504	241926550	1000	+	.	gene_id "MSTRG.17586"; transcript_id "MSTRG.17586.5";
chr1	StringTie	exon	241847504	241848353	1000	+	.	gene_id "MSTRG.17586"; transcript_id "MSTRG.17586.5"; exon_number "1";
chr1	StringTie	exon	241848731	241849027	1000	+	.	gene_id "MSTRG.17586"; transcript_id "MSTRG.17586.5"; exon_number "2";
chr1	StringTie	exon	241849109	241849216	1000	+	.	gene_id "MSTRG.17586"; transcript_id "MSTRG.17586.5"; exon_number "3";
chr1	StringTie	exon	241850409	241850586	1000	+	.	gene_id "MSTRG.17586"; transcript_id "MSTRG.17586.5"; exon_number "4";
chr1	StringTie	exon	241852292	241852411	1000	+	.	gene_id "MSTRG.17586"; transcript_id "MSTRG.17586.5"; exon_number "5";
chr1	StringTie	exon	241853358	241853481	1000	+	.	gene_id "MSTRG.17586"; transcript_id "MSTRG.17586.5"; exon_number "6";
chr1	StringTie	exon	241857345	241857482	1000	+	.	gene_id "MSTRG.17586"; transcript_id "MSTRG.17586.5"; exon_number "7";
chr1	StringTie	exon	241858506	241858718	1000	+	.	gene_id "MSTRG.17586"; transcript_id "MSTRG.17586.5"; exon_number "8";
chr1	StringTie	exon	241860517	241860704	1000	+	.	gene_id "MSTRG.17586"; transcript_id "MSTRG.17586.5"; exon_number "9";
chr1	StringTie	exon	241861406	241861502	1000	+	.	gene_id "MSTRG.17586"; transcript_id "MSTRG.17586.5"; exon_number "10";
chr1	StringTie	exon	241866830	241867055	1000	+	.	gene_id "MSTRG.17586"; transcript_id "MSTRG.17586.5"; exon_number "11";
chr1	StringTie	exon	241872035	241872278	1000	+	.	gene_id "MSTRG.17586"; transcript_id "MSTRG.17586.5"; exon_number "12";
chr1	StringTie	exon	241878749	241879343	1000	+	.	gene_id "MSTRG.17586"; transcript_id "MSTRG.17586.5"; exon_number "13";
chr1	StringTie	exon	241881916	241882017	1000	+	.	gene_id "MSTRG.17586"; transcript_id "MSTRG.17586.5"; exon_number "14";
chr1	StringTie	exon	241885314	241885507	1000	+	.	gene_id "MSTRG.17586"; transcript_id "MSTRG.17586.5"; exon_number "15";
chr1	StringTie	exon	241889465	241890778	1000	+	.	gene_id "MSTRG.17586"; transcript_id "MSTRG.17586.5"; exon_number "16";
chr1	StringTie	exon	241896959	241897032	1000	+	.	gene_id "MSTRG.17586"; transcript_id "MSTRG.17586.5"; exon_number "17";
chr1	StringTie	exon	241898592	241898673	1000	+	.	gene_id "MSTRG.17586"; transcript_id "MSTRG.17586.5"; exon_number "18";
chr1	StringTie	exon	241908873	241909063	1000	+	.	gene_id "MSTRG.17586"; transcript_id "MSTRG.17586.5"; exon_number "19";
chr1	StringTie	exon	241925996	241926550	1000	+	.	gene_id "MSTRG.17586"; transcript_id "MSTRG.17586.5"; exon_number "20";
chr1	StringTie	transcript	241848190	241892733	1000	+	.	gene_id "MSTRG.17586"; transcript_id "MSTRG.17586.50";
chr1	StringTie	exon	241848190	241848353	1000	+	.	gene_id "MSTRG.17586"; transcript_id "MSTRG.17586.50"; exon_number "1";
chr1	StringTie	exon	241848731	241849027	1000	+	.	gene_id "MSTRG.17586"; transcript_id "MSTRG.17586.50"; exon_number "2";
chr1	StringTie	exon	241850409	241850586	1000	+	.	gene_id "MSTRG.17586"; transcript_id "MSTRG.17586.50"; exon_number "3";
chr1	StringTie	exon	241852292	241852411	1000	+	.	gene_id "MSTRG.17586"; transcript_id "MSTRG.17586.50"; exon_number "4";
chr1	StringTie	exon	241853358	241853472	1000	+	.	gene_id "MSTRG.17586"; transcript_id "MSTRG.17586.50"; exon_number "5";
chr1	StringTie	exon	241857345	241857482	1000	+	.	gene_id "MSTRG.17586"; transcript_id "MSTRG.17586.50"; exon_number "6";
chr1	StringTie	exon	241858506	241858718	1000	+	.	gene_id "MSTRG.17586"; transcript_id "MSTRG.17586.50"; exon_number "7";
chr1	StringTie	exon	241860517	241860704	1000	+	.	gene_id "MSTRG.17586"; transcript_id "MSTRG.17586.50"; exon_number "8";
chr1	StringTie	exon	241861406	241861502	1000	+	.	gene_id "MSTRG.17586"; transcript_id "MSTRG.17586.50"; exon_number "9";
chr1	StringTie	exon	241866830	241867055	1000	+	.	gene_id "MSTRG.17586"; transcript_id "MSTRG.17586.50"; exon_number "10";
chr1	StringTie	exon	241872032	241872278	1000	+	.	gene_id "MSTRG.17586"; transcript_id "MSTRG.17586.50"; exon_number "11";
chr1	StringTie	exon	241878749	241879343	1000	+	.	gene_id "MSTRG.17586"; transcript_id "MSTRG.17586.50"; exon_number "12";
chr1	StringTie	exon	241881916	241882017	1000	+	.	gene_id "MSTRG.17586"; transcript_id "MSTRG.17586.50"; exon_number "13";
chr1	StringTie	exon	241885314	241885507	1000	+	.	gene_id "MSTRG.17586"; transcript_id "MSTRG.17586.50"; exon_number "14";
chr1	StringTie	exon	241889465	241890778	1000	+	.	gene_id "MSTRG.17586"; transcript_id "MSTRG.17586.50"; exon_number "15";
chr1	StringTie	exon	241892524	241892733	1000	+	.	gene_id "MSTRG.17586"; transcript_id "MSTRG.17586.50"; exon_number "16";
chr1	StringTie	transcript	241848203	241890608	1000	+	.	gene_id "MSTRG.17586"; transcript_id "MSTRG.17586.51";
chr1	StringTie	exon	241848203	241848353	1000	+	.	gene_id "MSTRG.17586"; transcript_id "MSTRG.17586.51"; exon_number "1";
chr1	StringTie	exon	241848731	241849027	1000	+	.	gene_id "MSTRG.17586"; transcript_id "MSTRG.17586.51"; exon_number "2";
chr1	StringTie	exon	241850409	241850586	1000	+	.	gene_id "MSTRG.17586"; transcript_id "MSTRG.17586.51"; exon_number "3";
chr1	StringTie	exon	241852292	241852411	1000	+	.	gene_id "MSTRG.17586"; transcript_id "MSTRG.17586.51"; exon_number "4";
chr1	StringTie	exon	241853358	241853481	1000	+	.	gene_id "MSTRG.17586"; transcript_id "MSTRG.17586.51"; exon_number "5";
chr1	StringTie	exon	241857345	241857482	1000	+	.	gene_id "MSTRG.17586"; transcript_id "MSTRG.17586.51"; exon_number "6";
chr1	StringTie	exon	241858630	241858718	1000	+	.	gene_id "MSTRG.17586"; transcript_id "MSTRG.17586.51"; exon_number "7";
chr1	StringTie	exon	241860517	241860704	1000	+	.	gene_id "MSTRG.17586"; transcript_id "MSTRG.17586.51"; exon_number "8";
chr1	StringTie	exon	241861406	241861502	1000	+	.	gene_id "MSTRG.17586"; transcript_id "MSTRG.17586.51"; exon_number "9";
chr1	StringTie	exon	241866830	241867055	1000	+	.	gene_id "MSTRG.17586"; transcript_id "MSTRG.17586.51"; exon_number "10";
chr1	StringTie	exon	241872035	241872278	1000	+	.	gene_id "MSTRG.17586"; transcript_id "MSTRG.17586.51"; exon_number "11";
chr1	StringTie	exon	241878749	241879343	1000	+	.	gene_id "MSTRG.17586"; transcript_id "MSTRG.17586.51"; exon_number "12";
chr1	StringTie	exon	241881916	241882017	1000	+	.	gene_id "MSTRG.17586"; transcript_id "MSTRG.17586.51"; exon_number "13";
chr1	StringTie	exon	241885314	241885507	1000	+	.	gene_id "MSTRG.17586"; transcript_id "MSTRG.17586.51"; exon_number "14";
chr1	StringTie	exon	241889465	241890608	1000	+	.	gene_id "MSTRG.17586"; transcript_id "MSTRG.17586.51"; exon_number "15";
chr1	StringTie	transcript	241848208	241890640	1000	+	.	gene_id "MSTRG.17586"; transcript_id "MSTRG.17586.52";
chr1	StringTie	exon	241848208	241848353	1000	+	.	gene_id "MSTRG.17586"; transcript_id "MSTRG.17586.52"; exon_number "1";
chr1	StringTie	exon	241848731	241849027	1000	+	.	gene_id "MSTRG.17586"; transcript_id "MSTRG.17586.52"; exon_number "2";
chr1	StringTie	exon	241849109	241849216	1000	+	.	gene_id "MSTRG.17586"; transcript_id "MSTRG.17586.52"; exon_number "3";
chr1	StringTie	exon	241850409	241850586	1000	+	.	gene_id "MSTRG.17586"; transcript_id "MSTRG.17586.52"; exon_number "4";
chr1	StringTie	exon	241852292	241852411	1000	+	.	gene_id "MSTRG.17586"; transcript_id "MSTRG.17586.52"; exon_number "5";
chr1	StringTie	exon	241857345	241857482	1000	+	.	gene_id "MSTRG.17586"; transcript_id "MSTRG.17586.52"; exon_number "6";
chr1	StringTie	exon	241858506	241858718	1000	+	.	gene_id "MSTRG.17586"; transcript_id "MSTRG.17586.52"; exon_number "7";
chr1	StringTie	exon	241860517	241860704	1000	+	.	gene_id "MSTRG.17586"; transcript_id "MSTRG.17586.52"; exon_number "8";
chr1	StringTie	exon	241861406	241861502	1000	+	.	gene_id "MSTRG.17586"; transcript_id "MSTRG.17586.52"; exon_number "9";
chr1	StringTie	exon	241866830	241867055	1000	+	.	gene_id "MSTRG.17586"; transcript_id "MSTRG.17586.52"; exon_number "10";
chr1	StringTie	exon	241872035	241872278	1000	+	.	gene_id "MSTRG.17586"; transcript_id "MSTRG.17586.52"; exon_number "11";
chr1	StringTie	exon	241878749	241879343	1000	+	.	gene_id "MSTRG.17586"; transcript_id "MSTRG.17586.52"; exon_number "12";
chr1	StringTie	exon	241881916	241882017	1000	+	.	gene_id "MSTRG.17586"; transcript_id "MSTRG.17586.52"; exon_number "13";
chr1	StringTie	exon	241885314	241885507	1000	+	.	gene_id "MSTRG.17586"; transcript_id "MSTRG.17586.52"; exon_number "14";
chr1	StringTie	exon	241889465	241890640	1000	+	.	gene_id "MSTRG.17586"; transcript_id "MSTRG.17586.52"; exon_number "15";
chr1	StringTie	transcript	241848209	241909119	1000	+	.	gene_id "MSTRG.17586"; transcript_id "MSTRG.17586.53";
chr1	StringTie	exon	241848209	241848353	1000	+	.	gene_id "MSTRG.17586"; transcript_id "MSTRG.17586.53"; exon_number "1";
chr1	StringTie	exon	241848731	241849027	1000	+	.	gene_id "MSTRG.17586"; transcript_id "MSTRG.17586.53"; exon_number "2";
chr1	StringTie	exon	241850409	241850586	1000	+	.	gene_id "MSTRG.17586"; transcript_id "MSTRG.17586.53"; exon_number "3";
chr1	StringTie	exon	241852292	241852411	1000	+	.	gene_id "MSTRG.17586"; transcript_id "MSTRG.17586.53"; exon_number "4";
chr1	StringTie	exon	241853358	241853481	1000	+	.	gene_id "MSTRG.17586"; transcript_id "MSTRG.17586.53"; exon_number "5";
chr1	StringTie	exon	241857345	241857482	1000	+	.	gene_id "MSTRG.17586"; transcript_id "MSTRG.17586.53"; exon_number "6";
chr1	StringTie	exon	241858506	241858718	1000	+	.	gene_id "MSTRG.17586"; transcript_id "MSTRG.17586.53"; exon_number "7";
chr1	StringTie	exon	241860517	241860704	1000	+	.	gene_id "MSTRG.17586"; transcript_id "MSTRG.17586.53"; exon_number "8";
chr1	StringTie	exon	241861406	241861502	1000	+	.	gene_id "MSTRG.17586"; transcript_id "MSTRG.17586.53"; exon_number "9";
chr1	StringTie	exon	241866830	241867055	1000	+	.	gene_id "MSTRG.17586"; transcript_id "MSTRG.17586.53"; exon_number "10";
chr1	StringTie	exon	241872032	241872278	1000	+	.	gene_id "MSTRG.17586"; transcript_id "MSTRG.17586.53"; exon_number "11";
chr1	StringTie	exon	241878749	241879343	1000	+	.	gene_id "MSTRG.17586"; transcript_id "MSTRG.17586.53"; exon_number "12";
chr1	StringTie	exon	241881916	241882017	1000	+	.	gene_id "MSTRG.17586"; transcript_id "MSTRG.17586.53"; exon_number "13";
chr1	StringTie	exon	241885314	241885507	1000	+	.	gene_id "MSTRG.17586"; transcript_id "MSTRG.17586.53"; exon_number "14";
chr1	StringTie	exon	241889465	241890778	1000	+	.	gene_id "MSTRG.17586"; transcript_id "MSTRG.17586.53"; exon_number "15";
chr1	StringTie	exon	241896959	241897032	1000	+	.	gene_id "MSTRG.17586"; transcript_id "MSTRG.17586.53"; exon_number "16";
chr1	StringTie	exon	241908873	241909119	1000	+	.	gene_id "MSTRG.17586"; transcript_id "MSTRG.17586.53"; exon_number "17";
chr1	StringTie	transcript	241848214	241890616	1000	+	.	gene_id "MSTRG.17586"; transcript_id "MSTRG.17586.54";
chr1	StringTie	exon	241848214	241848272	1000	+	.	gene_id "MSTRG.17586"; transcript_id "MSTRG.17586.54"; exon_number "1";
chr1	StringTie	exon	241848731	241849027	1000	+	.	gene_id "MSTRG.17586"; transcript_id "MSTRG.17586.54"; exon_number "2";
chr1	StringTie	exon	241849109	241849216	1000	+	.	gene_id "MSTRG.17586"; transcript_id "MSTRG.17586.54"; exon_number "3";
chr1	StringTie	exon	241850409	241850586	1000	+	.	gene_id "MSTRG.17586"; transcript_id "MSTRG.17586.54"; exon_number "4";
chr1	StringTie	exon	241853358	241853481	1000	+	.	gene_id "MSTRG.17586"; transcript_id "MSTRG.17586.54"; exon_number "5";
chr1	StringTie	exon	241857345	241857482	1000	+	.	gene_id "MSTRG.17586"; transcript_id "MSTRG.17586.54"; exon_number "6";
chr1	StringTie	exon	241858506	241858718	1000	+	.	gene_id "MSTRG.17586"; transcript_id "MSTRG.17586.54"; exon_number "7";
chr1	StringTie	exon	241860517	241860704	1000	+	.	gene_id "MSTRG.17586"; transcript_id "MSTRG.17586.54"; exon_number "8";
chr1	StringTie	exon	241861406	241861502	1000	+	.	gene_id "MSTRG.17586"; transcript_id "MSTRG.17586.54"; exon_number "9";
chr1	StringTie	exon	241866830	241867055	1000	+	.	gene_id "MSTRG.17586"; transcript_id "MSTRG.17586.54"; exon_number "10";
chr1	StringTie	exon	241872035	241872278	1000	+	.	gene_id "MSTRG.17586"; transcript_id "MSTRG.17586.54"; exon_number "11";
chr1	StringTie	exon	241878749	241879343	1000	+	.	gene_id "MSTRG.17586"; transcript_id "MSTRG.17586.54"; exon_number "12";
chr1	StringTie	exon	241881916	241882017	1000	+	.	gene_id "MSTRG.17586"; transcript_id "MSTRG.17586.54"; exon_number "13";
chr1	StringTie	exon	241885314	241885507	1000	+	.	gene_id "MSTRG.17586"; transcript_id "MSTRG.17586.54"; exon_number "14";
chr1	StringTie	exon	241889465	241890616	1000	+	.	gene_id "MSTRG.17586"; transcript_id "MSTRG.17586.54"; exon_number "15";
chr1	StringTie	transcript	241848215	241890704	1000	+	.	gene_id "MSTRG.17586"; transcript_id "MSTRG.17586.55";
chr1	StringTie	exon	241848215	241848353	1000	+	.	gene_id "MSTRG.17586"; transcript_id "MSTRG.17586.55"; exon_number "1";
chr1	StringTie	exon	241848731	241849027	1000	+	.	gene_id "MSTRG.17586"; transcript_id "MSTRG.17586.55"; exon_number "2";
chr1	StringTie	exon	241850413	241850586	1000	+	.	gene_id "MSTRG.17586"; transcript_id "MSTRG.17586.55"; exon_number "3";
chr1	StringTie	exon	241852292	241852411	1000	+	.	gene_id "MSTRG.17586"; transcript_id "MSTRG.17586.55"; exon_number "4";
chr1	StringTie	exon	241853358	241853472	1000	+	.	gene_id "MSTRG.17586"; transcript_id "MSTRG.17586.55"; exon_number "5";
chr1	StringTie	exon	241857345	241857482	1000	+	.	gene_id "MSTRG.17586"; transcript_id "MSTRG.17586.55"; exon_number "6";
chr1	StringTie	exon	241858506	241858718	1000	+	.	gene_id "MSTRG.17586"; transcript_id "MSTRG.17586.55"; exon_number "7";
chr1	StringTie	exon	241860517	241860704	1000	+	.	gene_id "MSTRG.17586"; transcript_id "MSTRG.17586.55"; exon_number "8";
chr1	StringTie	exon	241861406	241861502	1000	+	.	gene_id "MSTRG.17586"; transcript_id "MSTRG.17586.55"; exon_number "9";
chr1	StringTie	exon	241866830	241867055	1000	+	.	gene_id "MSTRG.17586"; transcript_id "MSTRG.17586.55"; exon_number "10";
chr1	StringTie	exon	241872035	241872278	1000	+	.	gene_id "MSTRG.17586"; transcript_id "MSTRG.17586.55"; exon_number "11";
chr1	StringTie	exon	241878749	241879343	1000	+	.	gene_id "MSTRG.17586"; transcript_id "MSTRG.17586.55"; exon_number "12";
chr1	StringTie	exon	241881916	241882017	1000	+	.	gene_id "MSTRG.17586"; transcript_id "MSTRG.17586.55"; exon_number "13";
chr1	StringTie	exon	241885314	241885507	1000	+	.	gene_id "MSTRG.17586"; transcript_id "MSTRG.17586.55"; exon_number "14";
chr1	StringTie	exon	241889465	241890704	1000	+	.	gene_id "MSTRG.17586"; transcript_id "MSTRG.17586.55"; exon_number "15";
chr1	StringTie	transcript	241848229	241889754	1000	+	.	gene_id "MSTRG.17586"; transcript_id "MSTRG.17586.57";
chr1	StringTie	exon	241848229	241848272	1000	+	.	gene_id "MSTRG.17586"; transcript_id "MSTRG.17586.57"; exon_number "1";
chr1	StringTie	exon	241848731	241849027	1000	+	.	gene_id "MSTRG.17586"; transcript_id "MSTRG.17586.57"; exon_number "2";
chr1	StringTie	exon	241850409	241850586	1000	+	.	gene_id "MSTRG.17586"; transcript_id "MSTRG.17586.57"; exon_number "3";
chr1	StringTie	exon	241852292	241852411	1000	+	.	gene_id "MSTRG.17586"; transcript_id "MSTRG.17586.57"; exon_number "4";
chr1	StringTie	exon	241853358	241853481	1000	+	.	gene_id "MSTRG.17586"; transcript_id "MSTRG.17586.57"; exon_number "5";
chr1	StringTie	exon	241857345	241857482	1000	+	.	gene_id "MSTRG.17586"; transcript_id "MSTRG.17586.57"; exon_number "6";
chr1	StringTie	exon	241858506	241858718	1000	+	.	gene_id "MSTRG.17586"; transcript_id "MSTRG.17586.57"; exon_number "7";
chr1	StringTie	exon	241860517	241860704	1000	+	.	gene_id "MSTRG.17586"; transcript_id "MSTRG.17586.57"; exon_number "8";
chr1	StringTie	exon	241861406	241861502	1000	+	.	gene_id "MSTRG.17586"; transcript_id "MSTRG.17586.57"; exon_number "9";
chr1	StringTie	exon	241866830	241867055	1000	+	.	gene_id "MSTRG.17586"; transcript_id "MSTRG.17586.57"; exon_number "10";
chr1	StringTie	exon	241872032	241872278	1000	+	.	gene_id "MSTRG.17586"; transcript_id "MSTRG.17586.57"; exon_number "11";
chr1	StringTie	exon	241878749	241879343	1000	+	.	gene_id "MSTRG.17586"; transcript_id "MSTRG.17586.57"; exon_number "12";
chr1	StringTie	exon	241881916	241882017	1000	+	.	gene_id "MSTRG.17586"; transcript_id "MSTRG.17586.57"; exon_number "13";
chr1	StringTie	exon	241885314	241885507	1000	+	.	gene_id "MSTRG.17586"; transcript_id "MSTRG.17586.57"; exon_number "14";
chr1	StringTie	exon	241889465	241889754	1000	+	.	gene_id "MSTRG.17586"; transcript_id "MSTRG.17586.57"; exon_number "15";
chr1	StringTie	transcript	241848251	241891175	1000	+	.	gene_id "MSTRG.17586"; transcript_id "MSTRG.17586.58";
chr1	StringTie	exon	241848251	241848272	1000	+	.	gene_id "MSTRG.17586"; transcript_id "MSTRG.17586.58"; exon_number "1";
chr1	StringTie	exon	241848731	241849027	1000	+	.	gene_id "MSTRG.17586"; transcript_id "MSTRG.17586.58"; exon_number "2";
chr1	StringTie	exon	241850409	241850586	1000	+	.	gene_id "MSTRG.17586"; transcript_id "MSTRG.17586.58"; exon_number "3";
chr1	StringTie	exon	241853358	241853472	1000	+	.	gene_id "MSTRG.17586"; transcript_id "MSTRG.17586.58"; exon_number "4";
chr1	StringTie	exon	241857345	241857482	1000	+	.	gene_id "MSTRG.17586"; transcript_id "MSTRG.17586.58"; exon_number "5";
chr1	StringTie	exon	241858506	241858718	1000	+	.	gene_id "MSTRG.17586"; transcript_id "MSTRG.17586.58"; exon_number "6";
chr1	StringTie	exon	241860517	241860704	1000	+	.	gene_id "MSTRG.17586"; transcript_id "MSTRG.17586.58"; exon_number "7";
chr1	StringTie	exon	241861406	241861502	1000	+	.	gene_id "MSTRG.17586"; transcript_id "MSTRG.17586.58"; exon_number "8";
chr1	StringTie	exon	241866830	241867055	1000	+	.	gene_id "MSTRG.17586"; transcript_id "MSTRG.17586.58"; exon_number "9";
chr1	StringTie	exon	241872035	241872278	1000	+	.	gene_id "MSTRG.17586"; transcript_id "MSTRG.17586.58"; exon_number "10";
chr1	StringTie	exon	241878749	241879343	1000	+	.	gene_id "MSTRG.17586"; transcript_id "MSTRG.17586.58"; exon_number "11";
chr1	StringTie	exon	241881916	241882017	1000	+	.	gene_id "MSTRG.17586"; transcript_id "MSTRG.17586.58"; exon_number "12";
chr1	StringTie	exon	241885314	241885507	1000	+	.	gene_id "MSTRG.17586"; transcript_id "MSTRG.17586.58"; exon_number "13";
chr1	StringTie	exon	241889465	241891175	1000	+	.	gene_id "MSTRG.17586"; transcript_id "MSTRG.17586.58"; exon_number "14";
chr1	StringTie	transcript	241847698	241926505	1000	+	.	gene_id "MSTRG.17586"; transcript_id "MSTRG.17586.6";
chr1	StringTie	exon	241847698	241848353	1000	+	.	gene_id "MSTRG.17586"; transcript_id "MSTRG.17586.6"; exon_number "1";
chr1	StringTie	exon	241848731	241849027	1000	+	.	gene_id "MSTRG.17586"; transcript_id "MSTRG.17586.6"; exon_number "2";
chr1	StringTie	exon	241849109	241849216	1000	+	.	gene_id "MSTRG.17586"; transcript_id "MSTRG.17586.6"; exon_number "3";
chr1	StringTie	exon	241850409	241850586	1000	+	.	gene_id "MSTRG.17586"; transcript_id "MSTRG.17586.6"; exon_number "4";
chr1	StringTie	exon	241852292	241852411	1000	+	.	gene_id "MSTRG.17586"; transcript_id "MSTRG.17586.6"; exon_number "5";
chr1	StringTie	exon	241853358	241853481	1000	+	.	gene_id "MSTRG.17586"; transcript_id "MSTRG.17586.6"; exon_number "6";
chr1	StringTie	exon	241857345	241857482	1000	+	.	gene_id "MSTRG.17586"; transcript_id "MSTRG.17586.6"; exon_number "7";
chr1	StringTie	exon	241858506	241858718	1000	+	.	gene_id "MSTRG.17586"; transcript_id "MSTRG.17586.6"; exon_number "8";
chr1	StringTie	exon	241860517	241860704	1000	+	.	gene_id "MSTRG.17586"; transcript_id "MSTRG.17586.6"; exon_number "9";
chr1	StringTie	exon	241861406	241861502	1000	+	.	gene_id "MSTRG.17586"; transcript_id "MSTRG.17586.6"; exon_number "10";
chr1	StringTie	exon	241866830	241867055	1000	+	.	gene_id "MSTRG.17586"; transcript_id "MSTRG.17586.6"; exon_number "11";
chr1	StringTie	exon	241872035	241872278	1000	+	.	gene_id "MSTRG.17586"; transcript_id "MSTRG.17586.6"; exon_number "12";
chr1	StringTie	exon	241878749	241879343	1000	+	.	gene_id "MSTRG.17586"; transcript_id "MSTRG.17586.6"; exon_number "13";
chr1	StringTie	exon	241881916	241882017	1000	+	.	gene_id "MSTRG.17586"; transcript_id "MSTRG.17586.6"; exon_number "14";
chr1	StringTie	exon	241885314	241885507	1000	+	.	gene_id "MSTRG.17586"; transcript_id "MSTRG.17586.6"; exon_number "15";
chr1	StringTie	exon	241889465	241896847	1000	+	.	gene_id "MSTRG.17586"; transcript_id "MSTRG.17586.6"; exon_number "16";
chr1	StringTie	exon	241896959	241897032	1000	+	.	gene_id "MSTRG.17586"; transcript_id "MSTRG.17586.6"; exon_number "17";
chr1	StringTie	exon	241898592	241898673	1000	+	.	gene_id "MSTRG.17586"; transcript_id "MSTRG.17586.6"; exon_number "18";
chr1	StringTie	exon	241908106	241908209	1000	+	.	gene_id "MSTRG.17586"; transcript_id "MSTRG.17586.6"; exon_number "19";
chr1	StringTie	exon	241908873	241909063	1000	+	.	gene_id "MSTRG.17586"; transcript_id "MSTRG.17586.6"; exon_number "20";
chr1	StringTie	exon	241909585	241909717	1000	+	.	gene_id "MSTRG.17586"; transcript_id "MSTRG.17586.6"; exon_number "21";
chr1	StringTie	exon	241920106	241920227	1000	+	.	gene_id "MSTRG.17586"; transcript_id "MSTRG.17586.6"; exon_number "22";
chr1	StringTie	exon	241925996	241926505	1000	+	.	gene_id "MSTRG.17586"; transcript_id "MSTRG.17586.6"; exon_number "23";
chr1	StringTie	transcript	241848729	241889851	1000	+	.	gene_id "MSTRG.17586"; transcript_id "MSTRG.17586.60";
chr1	StringTie	exon	241848729	241849027	1000	+	.	gene_id "MSTRG.17586"; transcript_id "MSTRG.17586.60"; exon_number "1";
chr1	StringTie	exon	241852292	241852411	1000	+	.	gene_id "MSTRG.17586"; transcript_id "MSTRG.17586.60"; exon_number "2";
chr1	StringTie	exon	241853358	241853481	1000	+	.	gene_id "MSTRG.17586"; transcript_id "MSTRG.17586.60"; exon_number "3";
chr1	StringTie	exon	241857345	241857482	1000	+	.	gene_id "MSTRG.17586"; transcript_id "MSTRG.17586.60"; exon_number "4";
chr1	StringTie	exon	241858506	241858718	1000	+	.	gene_id "MSTRG.17586"; transcript_id "MSTRG.17586.60"; exon_number "5";
chr1	StringTie	exon	241860517	241860704	1000	+	.	gene_id "MSTRG.17586"; transcript_id "MSTRG.17586.60"; exon_number "6";
chr1	StringTie	exon	241861406	241861502	1000	+	.	gene_id "MSTRG.17586"; transcript_id "MSTRG.17586.60"; exon_number "7";
chr1	StringTie	exon	241866830	241867055	1000	+	.	gene_id "MSTRG.17586"; transcript_id "MSTRG.17586.60"; exon_number "8";
chr1	StringTie	exon	241872035	241872278	1000	+	.	gene_id "MSTRG.17586"; transcript_id "MSTRG.17586.60"; exon_number "9";
chr1	StringTie	exon	241878749	241879343	1000	+	.	gene_id "MSTRG.17586"; transcript_id "MSTRG.17586.60"; exon_number "10";
chr1	StringTie	exon	241881916	241882017	1000	+	.	gene_id "MSTRG.17586"; transcript_id "MSTRG.17586.60"; exon_number "11";
chr1	StringTie	exon	241885314	241885507	1000	+	.	gene_id "MSTRG.17586"; transcript_id "MSTRG.17586.60"; exon_number "12";
chr1	StringTie	exon	241889465	241889851	1000	+	.	gene_id "MSTRG.17586"; transcript_id "MSTRG.17586.60"; exon_number "13";
chr1	StringTie	transcript	241848729	241889743	1000	+	.	gene_id "MSTRG.17586"; transcript_id "MSTRG.17586.61";
chr1	StringTie	exon	241848729	241849027	1000	+	.	gene_id "MSTRG.17586"; transcript_id "MSTRG.17586.61"; exon_number "1";
chr1	StringTie	exon	241850409	241850586	1000	+	.	gene_id "MSTRG.17586"; transcript_id "MSTRG.17586.61"; exon_number "2";
chr1	StringTie	exon	241852292	241852411	1000	+	.	gene_id "MSTRG.17586"; transcript_id "MSTRG.17586.61"; exon_number "3";
chr1	StringTie	exon	241853358	241853472	1000	+	.	gene_id "MSTRG.17586"; transcript_id "MSTRG.17586.61"; exon_number "4";
chr1	StringTie	exon	241857345	241857482	1000	+	.	gene_id "MSTRG.17586"; transcript_id "MSTRG.17586.61"; exon_number "5";
chr1	StringTie	exon	241858630	241858718	1000	+	.	gene_id "MSTRG.17586"; transcript_id "MSTRG.17586.61"; exon_number "6";
chr1	StringTie	exon	241860517	241860704	1000	+	.	gene_id "MSTRG.17586"; transcript_id "MSTRG.17586.61"; exon_number "7";
chr1	StringTie	exon	241861406	241861502	1000	+	.	gene_id "MSTRG.17586"; transcript_id "MSTRG.17586.61"; exon_number "8";
chr1	StringTie	exon	241866830	241867055	1000	+	.	gene_id "MSTRG.17586"; transcript_id "MSTRG.17586.61"; exon_number "9";
chr1	StringTie	exon	241872032	241872278	1000	+	.	gene_id "MSTRG.17586"; transcript_id "MSTRG.17586.61"; exon_number "10";
chr1	StringTie	exon	241878749	241879343	1000	+	.	gene_id "MSTRG.17586"; transcript_id "MSTRG.17586.61"; exon_number "11";
chr1	StringTie	exon	241881916	241882017	1000	+	.	gene_id "MSTRG.17586"; transcript_id "MSTRG.17586.61"; exon_number "12";
chr1	StringTie	exon	241885314	241885507	1000	+	.	gene_id "MSTRG.17586"; transcript_id "MSTRG.17586.61"; exon_number "13";
chr1	StringTie	exon	241889465	241889743	1000	+	.	gene_id "MSTRG.17586"; transcript_id "MSTRG.17586.61"; exon_number "14";
chr1	StringTie	transcript	241848729	241890170	1000	+	.	gene_id "MSTRG.17586"; transcript_id "MSTRG.17586.62";
chr1	StringTie	exon	241848729	241849027	1000	+	.	gene_id "MSTRG.17586"; transcript_id "MSTRG.17586.62"; exon_number "1";
chr1	StringTie	exon	241849109	241849237	1000	+	.	gene_id "MSTRG.17586"; transcript_id "MSTRG.17586.62"; exon_number "2";
chr1	StringTie	exon	241850409	241850586	1000	+	.	gene_id "MSTRG.17586"; transcript_id "MSTRG.17586.62"; exon_number "3";
chr1	StringTie	exon	241852292	241852411	1000	+	.	gene_id "MSTRG.17586"; transcript_id "MSTRG.17586.62"; exon_number "4";
chr1	StringTie	exon	241853358	241853481	1000	+	.	gene_id "MSTRG.17586"; transcript_id "MSTRG.17586.62"; exon_number "5";
chr1	StringTie	exon	241857345	241857482	1000	+	.	gene_id "MSTRG.17586"; transcript_id "MSTRG.17586.62"; exon_number "6";
chr1	StringTie	exon	241858506	241858718	1000	+	.	gene_id "MSTRG.17586"; transcript_id "MSTRG.17586.62"; exon_number "7";
chr1	StringTie	exon	241860517	241860704	1000	+	.	gene_id "MSTRG.17586"; transcript_id "MSTRG.17586.62"; exon_number "8";
chr1	StringTie	exon	241861406	241861502	1000	+	.	gene_id "MSTRG.17586"; transcript_id "MSTRG.17586.62"; exon_number "9";
chr1	StringTie	exon	241866830	241867055	1000	+	.	gene_id "MSTRG.17586"; transcript_id "MSTRG.17586.62"; exon_number "10";
chr1	StringTie	exon	241872035	241872278	1000	+	.	gene_id "MSTRG.17586"; transcript_id "MSTRG.17586.62"; exon_number "11";
chr1	StringTie	exon	241878749	241879343	1000	+	.	gene_id "MSTRG.17586"; transcript_id "MSTRG.17586.62"; exon_number "12";
chr1	StringTie	exon	241881916	241882017	1000	+	.	gene_id "MSTRG.17586"; transcript_id "MSTRG.17586.62"; exon_number "13";
chr1	StringTie	exon	241885314	241885507	1000	+	.	gene_id "MSTRG.17586"; transcript_id "MSTRG.17586.62"; exon_number "14";
chr1	StringTie	exon	241889465	241890170	1000	+	.	gene_id "MSTRG.17586"; transcript_id "MSTRG.17586.62"; exon_number "15";
chr1	StringTie	transcript	241848729	241890640	1000	+	.	gene_id "MSTRG.17586"; transcript_id "MSTRG.17586.63";
chr1	StringTie	exon	241848729	241849027	1000	+	.	gene_id "MSTRG.17586"; transcript_id "MSTRG.17586.63"; exon_number "1";
chr1	StringTie	exon	241849112	241849216	1000	+	.	gene_id "MSTRG.17586"; transcript_id "MSTRG.17586.63"; exon_number "2";
chr1	StringTie	exon	241850409	241850586	1000	+	.	gene_id "MSTRG.17586"; transcript_id "MSTRG.17586.63"; exon_number "3";
chr1	StringTie	exon	241852292	241852411	1000	+	.	gene_id "MSTRG.17586"; transcript_id "MSTRG.17586.63"; exon_number "4";
chr1	StringTie	exon	241853358	241853472	1000	+	.	gene_id "MSTRG.17586"; transcript_id "MSTRG.17586.63"; exon_number "5";
chr1	StringTie	exon	241857345	241857482	1000	+	.	gene_id "MSTRG.17586"; transcript_id "MSTRG.17586.63"; exon_number "6";
chr1	StringTie	exon	241858506	241858718	1000	+	.	gene_id "MSTRG.17586"; transcript_id "MSTRG.17586.63"; exon_number "7";
chr1	StringTie	exon	241860517	241860704	1000	+	.	gene_id "MSTRG.17586"; transcript_id "MSTRG.17586.63"; exon_number "8";
chr1	StringTie	exon	241861406	241861502	1000	+	.	gene_id "MSTRG.17586"; transcript_id "MSTRG.17586.63"; exon_number "9";
chr1	StringTie	exon	241866830	241867055	1000	+	.	gene_id "MSTRG.17586"; transcript_id "MSTRG.17586.63"; exon_number "10";
chr1	StringTie	exon	241872035	241872278	1000	+	.	gene_id "MSTRG.17586"; transcript_id "MSTRG.17586.63"; exon_number "11";
chr1	StringTie	exon	241878749	241879343	1000	+	.	gene_id "MSTRG.17586"; transcript_id "MSTRG.17586.63"; exon_number "12";
chr1	StringTie	exon	241881916	241882017	1000	+	.	gene_id "MSTRG.17586"; transcript_id "MSTRG.17586.63"; exon_number "13";
chr1	StringTie	exon	241885314	241885507	1000	+	.	gene_id "MSTRG.17586"; transcript_id "MSTRG.17586.63"; exon_number "14";
chr1	StringTie	exon	241889465	241890640	1000	+	.	gene_id "MSTRG.17586"; transcript_id "MSTRG.17586.63"; exon_number "15";
chr1	StringTie	transcript	241848729	241889846	1000	+	.	gene_id "MSTRG.17586"; transcript_id "MSTRG.17586.64";
chr1	StringTie	exon	241848729	241849027	1000	+	.	gene_id "MSTRG.17586"; transcript_id "MSTRG.17586.64"; exon_number "1";
chr1	StringTie	exon	241849109	241849216	1000	+	.	gene_id "MSTRG.17586"; transcript_id "MSTRG.17586.64"; exon_number "2";
chr1	StringTie	exon	241850409	241850586	1000	+	.	gene_id "MSTRG.17586"; transcript_id "MSTRG.17586.64"; exon_number "3";
chr1	StringTie	exon	241852292	241852411	1000	+	.	gene_id "MSTRG.17586"; transcript_id "MSTRG.17586.64"; exon_number "4";
chr1	StringTie	exon	241853358	241853481	1000	+	.	gene_id "MSTRG.17586"; transcript_id "MSTRG.17586.64"; exon_number "5";
chr1	StringTie	exon	241854579	241854781	1000	+	.	gene_id "MSTRG.17586"; transcript_id "MSTRG.17586.64"; exon_number "6";
chr1	StringTie	exon	241857345	241857482	1000	+	.	gene_id "MSTRG.17586"; transcript_id "MSTRG.17586.64"; exon_number "7";
chr1	StringTie	exon	241858506	241858718	1000	+	.	gene_id "MSTRG.17586"; transcript_id "MSTRG.17586.64"; exon_number "8";
chr1	StringTie	exon	241860517	241860704	1000	+	.	gene_id "MSTRG.17586"; transcript_id "MSTRG.17586.64"; exon_number "9";
chr1	StringTie	exon	241861406	241861502	1000	+	.	gene_id "MSTRG.17586"; transcript_id "MSTRG.17586.64"; exon_number "10";
chr1	StringTie	exon	241866830	241867055	1000	+	.	gene_id "MSTRG.17586"; transcript_id "MSTRG.17586.64"; exon_number "11";
chr1	StringTie	exon	241872035	241872278	1000	+	.	gene_id "MSTRG.17586"; transcript_id "MSTRG.17586.64"; exon_number "12";
chr1	StringTie	exon	241878749	241879343	1000	+	.	gene_id "MSTRG.17586"; transcript_id "MSTRG.17586.64"; exon_number "13";
chr1	StringTie	exon	241881916	241882017	1000	+	.	gene_id "MSTRG.17586"; transcript_id "MSTRG.17586.64"; exon_number "14";
chr1	StringTie	exon	241885314	241885507	1000	+	.	gene_id "MSTRG.17586"; transcript_id "MSTRG.17586.64"; exon_number "15";
chr1	StringTie	exon	241889465	241889846	1000	+	.	gene_id "MSTRG.17586"; transcript_id "MSTRG.17586.64"; exon_number "16";
chr1	StringTie	transcript	241848983	241890641	1000	+	.	gene_id "MSTRG.17586"; transcript_id "MSTRG.17586.69";
chr1	StringTie	exon	241848983	241849027	1000	+	.	gene_id "MSTRG.17586"; transcript_id "MSTRG.17586.69"; exon_number "1";
chr1	StringTie	exon	241850409	241850586	1000	+	.	gene_id "MSTRG.17586"; transcript_id "MSTRG.17586.69"; exon_number "2";
chr1	StringTie	exon	241853358	241853481	1000	+	.	gene_id "MSTRG.17586"; transcript_id "MSTRG.17586.69"; exon_number "3";
chr1	StringTie	exon	241854573	241854781	1000	+	.	gene_id "MSTRG.17586"; transcript_id "MSTRG.17586.69"; exon_number "4";
chr1	StringTie	exon	241857345	241857482	1000	+	.	gene_id "MSTRG.17586"; transcript_id "MSTRG.17586.69"; exon_number "5";
chr1	StringTie	exon	241858630	241858718	1000	+	.	gene_id "MSTRG.17586"; transcript_id "MSTRG.17586.69"; exon_number "6";
chr1	StringTie	exon	241860517	241860704	1000	+	.	gene_id "MSTRG.17586"; transcript_id "MSTRG.17586.69"; exon_number "7";
chr1	StringTie	exon	241861406	241861502	1000	+	.	gene_id "MSTRG.17586"; transcript_id "MSTRG.17586.69"; exon_number "8";
chr1	StringTie	exon	241866830	241867055	1000	+	.	gene_id "MSTRG.17586"; transcript_id "MSTRG.17586.69"; exon_number "9";
chr1	StringTie	exon	241872032	241872278	1000	+	.	gene_id "MSTRG.17586"; transcript_id "MSTRG.17586.69"; exon_number "10";
chr1	StringTie	exon	241878749	241879343	1000	+	.	gene_id "MSTRG.17586"; transcript_id "MSTRG.17586.69"; exon_number "11";
chr1	StringTie	exon	241881916	241882017	1000	+	.	gene_id "MSTRG.17586"; transcript_id "MSTRG.17586.69"; exon_number "12";
chr1	StringTie	exon	241885314	241885507	1000	+	.	gene_id "MSTRG.17586"; transcript_id "MSTRG.17586.69"; exon_number "13";
chr1	StringTie	exon	241889465	241890641	1000	+	.	gene_id "MSTRG.17586"; transcript_id "MSTRG.17586.69"; exon_number "14";
chr1	StringTie	transcript	241847757	241896798	1000	+	.	gene_id "MSTRG.17586"; transcript_id "MSTRG.17586.7";
chr1	StringTie	exon	241847757	241848353	1000	+	.	gene_id "MSTRG.17586"; transcript_id "MSTRG.17586.7"; exon_number "1";
chr1	StringTie	exon	241848731	241849027	1000	+	.	gene_id "MSTRG.17586"; transcript_id "MSTRG.17586.7"; exon_number "2";
chr1	StringTie	exon	241850409	241850586	1000	+	.	gene_id "MSTRG.17586"; transcript_id "MSTRG.17586.7"; exon_number "3";
chr1	StringTie	exon	241852292	241852411	1000	+	.	gene_id "MSTRG.17586"; transcript_id "MSTRG.17586.7"; exon_number "4";
chr1	StringTie	exon	241853358	241853472	1000	+	.	gene_id "MSTRG.17586"; transcript_id "MSTRG.17586.7"; exon_number "5";
chr1	StringTie	exon	241857345	241857482	1000	+	.	gene_id "MSTRG.17586"; transcript_id "MSTRG.17586.7"; exon_number "6";
chr1	StringTie	exon	241858506	241858718	1000	+	.	gene_id "MSTRG.17586"; transcript_id "MSTRG.17586.7"; exon_number "7";
chr1	StringTie	exon	241860517	241860704	1000	+	.	gene_id "MSTRG.17586"; transcript_id "MSTRG.17586.7"; exon_number "8";
chr1	StringTie	exon	241861406	241861502	1000	+	.	gene_id "MSTRG.17586"; transcript_id "MSTRG.17586.7"; exon_number "9";
chr1	StringTie	exon	241866830	241867055	1000	+	.	gene_id "MSTRG.17586"; transcript_id "MSTRG.17586.7"; exon_number "10";
chr1	StringTie	exon	241872035	241872278	1000	+	.	gene_id "MSTRG.17586"; transcript_id "MSTRG.17586.7"; exon_number "11";
chr1	StringTie	exon	241878749	241879343	1000	+	.	gene_id "MSTRG.17586"; transcript_id "MSTRG.17586.7"; exon_number "12";
chr1	StringTie	exon	241881916	241882017	1000	+	.	gene_id "MSTRG.17586"; transcript_id "MSTRG.17586.7"; exon_number "13";
chr1	StringTie	exon	241885314	241885507	1000	+	.	gene_id "MSTRG.17586"; transcript_id "MSTRG.17586.7"; exon_number "14";
chr1	StringTie	exon	241889465	241889596	1000	+	.	gene_id "MSTRG.17586"; transcript_id "MSTRG.17586.7"; exon_number "15";
chr1	StringTie	exon	241896765	241896798	1000	+	.	gene_id "MSTRG.17586"; transcript_id "MSTRG.17586.7"; exon_number "16";
chr1	StringTie	transcript	241848983	241890602	1000	+	.	gene_id "MSTRG.17586"; transcript_id "MSTRG.17586.70";
chr1	StringTie	exon	241848983	241849027	1000	+	.	gene_id "MSTRG.17586"; transcript_id "MSTRG.17586.70"; exon_number "1";
chr1	StringTie	exon	241850409	241850586	1000	+	.	gene_id "MSTRG.17586"; transcript_id "MSTRG.17586.70"; exon_number "2";
chr1	StringTie	exon	241853358	241853481	1000	+	.	gene_id "MSTRG.17586"; transcript_id "MSTRG.17586.70"; exon_number "3";
chr1	StringTie	exon	241854573	241854781	1000	+	.	gene_id "MSTRG.17586"; transcript_id "MSTRG.17586.70"; exon_number "4";
chr1	StringTie	exon	241857345	241857482	1000	+	.	gene_id "MSTRG.17586"; transcript_id "MSTRG.17586.70"; exon_number "5";
chr1	StringTie	exon	241858630	241858718	1000	+	.	gene_id "MSTRG.17586"; transcript_id "MSTRG.17586.70"; exon_number "6";
chr1	StringTie	exon	241860517	241860704	1000	+	.	gene_id "MSTRG.17586"; transcript_id "MSTRG.17586.70"; exon_number "7";
chr1	StringTie	exon	241861406	241861502	1000	+	.	gene_id "MSTRG.17586"; transcript_id "MSTRG.17586.70"; exon_number "8";
chr1	StringTie	exon	241866830	241867055	1000	+	.	gene_id "MSTRG.17586"; transcript_id "MSTRG.17586.70"; exon_number "9";
chr1	StringTie	exon	241872035	241872278	1000	+	.	gene_id "MSTRG.17586"; transcript_id "MSTRG.17586.70"; exon_number "10";
chr1	StringTie	exon	241878749	241879343	1000	+	.	gene_id "MSTRG.17586"; transcript_id "MSTRG.17586.70"; exon_number "11";
chr1	StringTie	exon	241881916	241882017	1000	+	.	gene_id "MSTRG.17586"; transcript_id "MSTRG.17586.70"; exon_number "12";
chr1	StringTie	exon	241885314	241885507	1000	+	.	gene_id "MSTRG.17586"; transcript_id "MSTRG.17586.70"; exon_number "13";
chr1	StringTie	exon	241889465	241890602	1000	+	.	gene_id "MSTRG.17586"; transcript_id "MSTRG.17586.70"; exon_number "14";
chr1	StringTie	transcript	241850227	241890943	1000	+	.	gene_id "MSTRG.17586"; transcript_id "MSTRG.17586.72";
chr1	StringTie	exon	241850227	241850586	1000	+	.	gene_id "MSTRG.17586"; transcript_id "MSTRG.17586.72"; exon_number "1";
chr1	StringTie	exon	241852211	241852291	1000	+	.	gene_id "MSTRG.17586"; transcript_id "MSTRG.17586.72"; exon_number "2";
chr1	StringTie	exon	241853358	241853481	1000	+	.	gene_id "MSTRG.17586"; transcript_id "MSTRG.17586.72"; exon_number "3";
chr1	StringTie	exon	241857345	241857482	1000	+	.	gene_id "MSTRG.17586"; transcript_id "MSTRG.17586.72"; exon_number "4";
chr1	StringTie	exon	241858506	241858718	1000	+	.	gene_id "MSTRG.17586"; transcript_id "MSTRG.17586.72"; exon_number "5";
chr1	StringTie	exon	241860517	241860704	1000	+	.	gene_id "MSTRG.17586"; transcript_id "MSTRG.17586.72"; exon_number "6";
chr1	StringTie	exon	241861406	241861502	1000	+	.	gene_id "MSTRG.17586"; transcript_id "MSTRG.17586.72"; exon_number "7";
chr1	StringTie	exon	241866830	241867055	1000	+	.	gene_id "MSTRG.17586"; transcript_id "MSTRG.17586.72"; exon_number "8";
chr1	StringTie	exon	241872035	241872278	1000	+	.	gene_id "MSTRG.17586"; transcript_id "MSTRG.17586.72"; exon_number "9";
chr1	StringTie	exon	241878749	241879343	1000	+	.	gene_id "MSTRG.17586"; transcript_id "MSTRG.17586.72"; exon_number "10";
chr1	StringTie	exon	241881916	241882017	1000	+	.	gene_id "MSTRG.17586"; transcript_id "MSTRG.17586.72"; exon_number "11";
chr1	StringTie	exon	241885314	241885507	1000	+	.	gene_id "MSTRG.17586"; transcript_id "MSTRG.17586.72"; exon_number "12";
chr1	StringTie	exon	241889465	241890943	1000	+	.	gene_id "MSTRG.17586"; transcript_id "MSTRG.17586.72"; exon_number "13";
chr1	StringTie	transcript	241850244	241890038	1000	+	.	gene_id "MSTRG.17586"; transcript_id "MSTRG.17586.73";
chr1	StringTie	exon	241850244	241850586	1000	+	.	gene_id "MSTRG.17586"; transcript_id "MSTRG.17586.73"; exon_number "1";
chr1	StringTie	exon	241857345	241857482	1000	+	.	gene_id "MSTRG.17586"; transcript_id "MSTRG.17586.73"; exon_number "2";
chr1	StringTie	exon	241858506	241858718	1000	+	.	gene_id "MSTRG.17586"; transcript_id "MSTRG.17586.73"; exon_number "3";
chr1	StringTie	exon	241860517	241860704	1000	+	.	gene_id "MSTRG.17586"; transcript_id "MSTRG.17586.73"; exon_number "4";
chr1	StringTie	exon	241861406	241861502	1000	+	.	gene_id "MSTRG.17586"; transcript_id "MSTRG.17586.73"; exon_number "5";
chr1	StringTie	exon	241866830	241867055	1000	+	.	gene_id "MSTRG.17586"; transcript_id "MSTRG.17586.73"; exon_number "6";
chr1	StringTie	exon	241872032	241872278	1000	+	.	gene_id "MSTRG.17586"; transcript_id "MSTRG.17586.73"; exon_number "7";
chr1	StringTie	exon	241878749	241879343	1000	+	.	gene_id "MSTRG.17586"; transcript_id "MSTRG.17586.73"; exon_number "8";
chr1	StringTie	exon	241881916	241882017	1000	+	.	gene_id "MSTRG.17586"; transcript_id "MSTRG.17586.73"; exon_number "9";
chr1	StringTie	exon	241885314	241885507	1000	+	.	gene_id "MSTRG.17586"; transcript_id "MSTRG.17586.73"; exon_number "10";
chr1	StringTie	exon	241889465	241890038	1000	+	.	gene_id "MSTRG.17586"; transcript_id "MSTRG.17586.73"; exon_number "11";
chr1	StringTie	transcript	241852085	241889850	1000	+	.	gene_id "MSTRG.17586"; transcript_id "MSTRG.17586.75";
chr1	StringTie	exon	241852085	241852102	1000	+	.	gene_id "MSTRG.17586"; transcript_id "MSTRG.17586.75"; exon_number "1";
chr1	StringTie	exon	241853358	241853481	1000	+	.	gene_id "MSTRG.17586"; transcript_id "MSTRG.17586.75"; exon_number "2";
chr1	StringTie	exon	241857345	241857482	1000	+	.	gene_id "MSTRG.17586"; transcript_id "MSTRG.17586.75"; exon_number "3";
chr1	StringTie	exon	241858506	241858718	1000	+	.	gene_id "MSTRG.17586"; transcript_id "MSTRG.17586.75"; exon_number "4";
chr1	StringTie	exon	241860517	241860704	1000	+	.	gene_id "MSTRG.17586"; transcript_id "MSTRG.17586.75"; exon_number "5";
chr1	StringTie	exon	241861406	241861502	1000	+	.	gene_id "MSTRG.17586"; transcript_id "MSTRG.17586.75"; exon_number "6";
chr1	StringTie	exon	241866830	241867055	1000	+	.	gene_id "MSTRG.17586"; transcript_id "MSTRG.17586.75"; exon_number "7";
chr1	StringTie	exon	241872032	241872278	1000	+	.	gene_id "MSTRG.17586"; transcript_id "MSTRG.17586.75"; exon_number "8";
chr1	StringTie	exon	241878749	241879343	1000	+	.	gene_id "MSTRG.17586"; transcript_id "MSTRG.17586.75"; exon_number "9";
chr1	StringTie	exon	241881916	241882017	1000	+	.	gene_id "MSTRG.17586"; transcript_id "MSTRG.17586.75"; exon_number "10";
chr1	StringTie	exon	241885314	241885507	1000	+	.	gene_id "MSTRG.17586"; transcript_id "MSTRG.17586.75"; exon_number "11";
chr1	StringTie	exon	241889465	241889850	1000	+	.	gene_id "MSTRG.17586"; transcript_id "MSTRG.17586.75"; exon_number "12";
chr1	StringTie	transcript	241852170	241890853	1000	+	.	gene_id "MSTRG.17586"; transcript_id "MSTRG.17586.76";
chr1	StringTie	exon	241852170	241852411	1000	+	.	gene_id "MSTRG.17586"; transcript_id "MSTRG.17586.76"; exon_number "1";
chr1	StringTie	exon	241853358	241853481	1000	+	.	gene_id "MSTRG.17586"; transcript_id "MSTRG.17586.76"; exon_number "2";
chr1	StringTie	exon	241857345	241857482	1000	+	.	gene_id "MSTRG.17586"; transcript_id "MSTRG.17586.76"; exon_number "3";
chr1	StringTie	exon	241858506	241858718	1000	+	.	gene_id "MSTRG.17586"; transcript_id "MSTRG.17586.76"; exon_number "4";
chr1	StringTie	exon	241860517	241860704	1000	+	.	gene_id "MSTRG.17586"; transcript_id "MSTRG.17586.76"; exon_number "5";
chr1	StringTie	exon	241861406	241861502	1000	+	.	gene_id "MSTRG.17586"; transcript_id "MSTRG.17586.76"; exon_number "6";
chr1	StringTie	exon	241866585	241866731	1000	+	.	gene_id "MSTRG.17586"; transcript_id "MSTRG.17586.76"; exon_number "7";
chr1	StringTie	exon	241866830	241867055	1000	+	.	gene_id "MSTRG.17586"; transcript_id "MSTRG.17586.76"; exon_number "8";
chr1	StringTie	exon	241872032	241872278	1000	+	.	gene_id "MSTRG.17586"; transcript_id "MSTRG.17586.76"; exon_number "9";
chr1	StringTie	exon	241878749	241879343	1000	+	.	gene_id "MSTRG.17586"; transcript_id "MSTRG.17586.76"; exon_number "10";
chr1	StringTie	exon	241881916	241882017	1000	+	.	gene_id "MSTRG.17586"; transcript_id "MSTRG.17586.76"; exon_number "11";
chr1	StringTie	exon	241885314	241885507	1000	+	.	gene_id "MSTRG.17586"; transcript_id "MSTRG.17586.76"; exon_number "12";
chr1	StringTie	exon	241889465	241890853	1000	+	.	gene_id "MSTRG.17586"; transcript_id "MSTRG.17586.76"; exon_number "13";
chr1	StringTie	transcript	241908104	241926573	1000	+	.	gene_id "MSTRG.17586"; transcript_id "MSTRG.17586.79";
chr1	StringTie	exon	241908104	241908209	1000	+	.	gene_id "MSTRG.17586"; transcript_id "MSTRG.17586.79"; exon_number "1";
chr1	StringTie	exon	241908873	241909063	1000	+	.	gene_id "MSTRG.17586"; transcript_id "MSTRG.17586.79"; exon_number "2";
chr1	StringTie	exon	241920111	241920227	1000	+	.	gene_id "MSTRG.17586"; transcript_id "MSTRG.17586.79"; exon_number "3";
chr1	StringTie	exon	241925996	241926573	1000	+	.	gene_id "MSTRG.17586"; transcript_id "MSTRG.17586.79"; exon_number "4";
chr1	StringTie	transcript	241847757	241926557	1000	+	.	gene_id "MSTRG.17586"; transcript_id "MSTRG.17586.8";
chr1	StringTie	exon	241847757	241848353	1000	+	.	gene_id "MSTRG.17586"; transcript_id "MSTRG.17586.8"; exon_number "1";
chr1	StringTie	exon	241848731	241849027	1000	+	.	gene_id "MSTRG.17586"; transcript_id "MSTRG.17586.8"; exon_number "2";
chr1	StringTie	exon	241850409	241850586	1000	+	.	gene_id "MSTRG.17586"; transcript_id "MSTRG.17586.8"; exon_number "3";
chr1	StringTie	exon	241852292	241852411	1000	+	.	gene_id "MSTRG.17586"; transcript_id "MSTRG.17586.8"; exon_number "4";
chr1	StringTie	exon	241853358	241853481	1000	+	.	gene_id "MSTRG.17586"; transcript_id "MSTRG.17586.8"; exon_number "5";
chr1	StringTie	exon	241857345	241857482	1000	+	.	gene_id "MSTRG.17586"; transcript_id "MSTRG.17586.8"; exon_number "6";
chr1	StringTie	exon	241858506	241858718	1000	+	.	gene_id "MSTRG.17586"; transcript_id "MSTRG.17586.8"; exon_number "7";
chr1	StringTie	exon	241860517	241860704	1000	+	.	gene_id "MSTRG.17586"; transcript_id "MSTRG.17586.8"; exon_number "8";
chr1	StringTie	exon	241861406	241861502	1000	+	.	gene_id "MSTRG.17586"; transcript_id "MSTRG.17586.8"; exon_number "9";
chr1	StringTie	exon	241866830	241867055	1000	+	.	gene_id "MSTRG.17586"; transcript_id "MSTRG.17586.8"; exon_number "10";
chr1	StringTie	exon	241872032	241872278	1000	+	.	gene_id "MSTRG.17586"; transcript_id "MSTRG.17586.8"; exon_number "11";
chr1	StringTie	exon	241878749	241879343	1000	+	.	gene_id "MSTRG.17586"; transcript_id "MSTRG.17586.8"; exon_number "12";
chr1	StringTie	exon	241881916	241882017	1000	+	.	gene_id "MSTRG.17586"; transcript_id "MSTRG.17586.8"; exon_number "13";
chr1	StringTie	exon	241885314	241885507	1000	+	.	gene_id "MSTRG.17586"; transcript_id "MSTRG.17586.8"; exon_number "14";
chr1	StringTie	exon	241889465	241892620	1000	+	.	gene_id "MSTRG.17586"; transcript_id "MSTRG.17586.8"; exon_number "15";
chr1	StringTie	exon	241896959	241897032	1000	+	.	gene_id "MSTRG.17586"; transcript_id "MSTRG.17586.8"; exon_number "16";
chr1	StringTie	exon	241898592	241898673	1000	+	.	gene_id "MSTRG.17586"; transcript_id "MSTRG.17586.8"; exon_number "17";
chr1	StringTie	exon	241908106	241908209	1000	+	.	gene_id "MSTRG.17586"; transcript_id "MSTRG.17586.8"; exon_number "18";
chr1	StringTie	exon	241908873	241909063	1000	+	.	gene_id "MSTRG.17586"; transcript_id "MSTRG.17586.8"; exon_number "19";
chr1	StringTie	exon	241925996	241926557	1000	+	.	gene_id "MSTRG.17586"; transcript_id "MSTRG.17586.8"; exon_number "20";
chr1	StringTie	transcript	241909693	241926558	1000	+	.	gene_id "MSTRG.17586"; transcript_id "MSTRG.17586.80";
chr1	StringTie	exon	241909693	241909717	1000	+	.	gene_id "MSTRG.17586"; transcript_id "MSTRG.17586.80"; exon_number "1";
chr1	StringTie	exon	241925996	241926558	1000	+	.	gene_id "MSTRG.17586"; transcript_id "MSTRG.17586.80"; exon_number "2";
chr1	StringTie	transcript	241847757	241896800	1000	+	.	gene_id "MSTRG.17586"; transcript_id "MSTRG.17586.9";
chr1	StringTie	exon	241847757	241848353	1000	+	.	gene_id "MSTRG.17586"; transcript_id "MSTRG.17586.9"; exon_number "1";
chr1	StringTie	exon	241848731	241849027	1000	+	.	gene_id "MSTRG.17586"; transcript_id "MSTRG.17586.9"; exon_number "2";
chr1	StringTie	exon	241850409	241850586	1000	+	.	gene_id "MSTRG.17586"; transcript_id "MSTRG.17586.9"; exon_number "3";
chr1	StringTie	exon	241852292	241852411	1000	+	.	gene_id "MSTRG.17586"; transcript_id "MSTRG.17586.9"; exon_number "4";
chr1	StringTie	exon	241853358	241853481	1000	+	.	gene_id "MSTRG.17586"; transcript_id "MSTRG.17586.9"; exon_number "5";
chr1	StringTie	exon	241857345	241857482	1000	+	.	gene_id "MSTRG.17586"; transcript_id "MSTRG.17586.9"; exon_number "6";
chr1	StringTie	exon	241858506	241858718	1000	+	.	gene_id "MSTRG.17586"; transcript_id "MSTRG.17586.9"; exon_number "7";
chr1	StringTie	exon	241860517	241860704	1000	+	.	gene_id "MSTRG.17586"; transcript_id "MSTRG.17586.9"; exon_number "8";
chr1	StringTie	exon	241861406	241861502	1000	+	.	gene_id "MSTRG.17586"; transcript_id "MSTRG.17586.9"; exon_number "9";
chr1	StringTie	exon	241866830	241867055	1000	+	.	gene_id "MSTRG.17586"; transcript_id "MSTRG.17586.9"; exon_number "10";
chr1	StringTie	exon	241872035	241872278	1000	+	.	gene_id "MSTRG.17586"; transcript_id "MSTRG.17586.9"; exon_number "11";
chr1	StringTie	exon	241878749	241879343	1000	+	.	gene_id "MSTRG.17586"; transcript_id "MSTRG.17586.9"; exon_number "12";
chr1	StringTie	exon	241881916	241882017	1000	+	.	gene_id "MSTRG.17586"; transcript_id "MSTRG.17586.9"; exon_number "13";
chr1	StringTie	exon	241885314	241885507	1000	+	.	gene_id "MSTRG.17586"; transcript_id "MSTRG.17586.9"; exon_number "14";
chr1	StringTie	exon	241889465	241889596	1000	+	.	gene_id "MSTRG.17586"; transcript_id "MSTRG.17586.9"; exon_number "15";
chr1	StringTie	exon	241896433	241896800	1000	+	.	gene_id "MSTRG.17586"; transcript_id "MSTRG.17586.9"; exon_number "16";
chr7	StringTie	transcript	67527675	67530633	1000	-	.	gene_id "MSTRG.175860"; transcript_id "MSTRG.175860.1";
chr7	StringTie	exon	67527675	67528423	1000	-	.	gene_id "MSTRG.175860"; transcript_id "MSTRG.175860.1"; exon_number "1";
chr7	StringTie	exon	67528523	67530633	1000	-	.	gene_id "MSTRG.175860"; transcript_id "MSTRG.175860.1"; exon_number "2";
chr7	StringTie	transcript	67534762	67534981	1000	.	.	gene_id "MSTRG.175861"; transcript_id "MSTRG.175861.1";
chr7	StringTie	exon	67534762	67534981	1000	.	.	gene_id "MSTRG.175861"; transcript_id "MSTRG.175861.1"; exon_number "1";
chr7	StringTie	transcript	67538476	67539062	1000	.	.	gene_id "MSTRG.175862"; transcript_id "MSTRG.175862.1";
chr7	StringTie	exon	67538476	67539062	1000	.	.	gene_id "MSTRG.175862"; transcript_id "MSTRG.175862.1"; exon_number "1";
chr7	StringTie	transcript	67540895	67541540	1000	.	.	gene_id "MSTRG.175863"; transcript_id "MSTRG.175863.1";
chr7	StringTie	exon	67540895	67541540	1000	.	.	gene_id "MSTRG.175863"; transcript_id "MSTRG.175863.1"; exon_number "1";
chr7	StringTie	transcript	67543430	67543657	1000	.	.	gene_id "MSTRG.175864"; transcript_id "MSTRG.175864.1";
chr7	StringTie	exon	67543430	67543657	1000	.	.	gene_id "MSTRG.175864"; transcript_id "MSTRG.175864.1"; exon_number "1";
chr7	StringTie	transcript	67547101	67554904	1000	.	.	gene_id "MSTRG.175865"; transcript_id "MSTRG.175865.1";
chr7	StringTie	exon	67547101	67554904	1000	.	.	gene_id "MSTRG.175865"; transcript_id "MSTRG.175865.1"; exon_number "1";
chr7	StringTie	transcript	67556331	67556651	1000	.	.	gene_id "MSTRG.175866"; transcript_id "MSTRG.175866.1";
chr7	StringTie	exon	67556331	67556651	1000	.	.	gene_id "MSTRG.175866"; transcript_id "MSTRG.175866.1"; exon_number "1";
chr7	StringTie	transcript	67564166	67565061	1000	.	.	gene_id "MSTRG.175867"; transcript_id "MSTRG.175867.1";
chr7	StringTie	exon	67564166	67565061	1000	.	.	gene_id "MSTRG.175867"; transcript_id "MSTRG.175867.1"; exon_number "1";
chr7	StringTie	transcript	67569187	67570735	1000	.	.	gene_id "MSTRG.175868"; transcript_id "MSTRG.175868.1";
chr7	StringTie	exon	67569187	67570735	1000	.	.	gene_id "MSTRG.175868"; transcript_id "MSTRG.175868.1"; exon_number "1";
chr7	StringTie	transcript	67572627	67573286	1000	+	.	gene_id "MSTRG.175869"; transcript_id "MSTRG.175869.1";
chr7	StringTie	exon	67572627	67573286	1000	+	.	gene_id "MSTRG.175869"; transcript_id "MSTRG.175869.1"; exon_number "1";
chr1	StringTie	transcript	241918301	241945470	1000	-	.	gene_id "MSTRG.17587"; transcript_id "MSTRG.17587.1";
chr1	StringTie	exon	241918301	241922211	1000	-	.	gene_id "MSTRG.17587"; transcript_id "MSTRG.17587.1"; exon_number "1";
chr1	StringTie	exon	241934643	241934710	1000	-	.	gene_id "MSTRG.17587"; transcript_id "MSTRG.17587.1"; exon_number "2";
chr1	StringTie	exon	241944622	241945470	1000	-	.	gene_id "MSTRG.17587"; transcript_id "MSTRG.17587.1"; exon_number "3";
chr1	StringTie	transcript	241921019	241945804	1000	-	.	gene_id "MSTRG.17587"; transcript_id "MSTRG.17587.2";
chr1	StringTie	exon	241921019	241922211	1000	-	.	gene_id "MSTRG.17587"; transcript_id "MSTRG.17587.2"; exon_number "1";
chr1	StringTie	exon	241944622	241945804	1000	-	.	gene_id "MSTRG.17587"; transcript_id "MSTRG.17587.2"; exon_number "2";
chr1	StringTie	transcript	241921813	241944994	1000	-	.	gene_id "MSTRG.17587"; transcript_id "MSTRG.17587.3";
chr1	StringTie	exon	241921813	241922211	1000	-	.	gene_id "MSTRG.17587"; transcript_id "MSTRG.17587.3"; exon_number "1";
chr1	StringTie	exon	241934641	241934710	1000	-	.	gene_id "MSTRG.17587"; transcript_id "MSTRG.17587.3"; exon_number "2";
chr1	StringTie	exon	241944622	241944994	1000	-	.	gene_id "MSTRG.17587"; transcript_id "MSTRG.17587.3"; exon_number "3";
chr1	StringTie	transcript	241922019	241928539	1000	-	.	gene_id "MSTRG.17587"; transcript_id "MSTRG.17587.4";
chr1	StringTie	exon	241922019	241922211	1000	-	.	gene_id "MSTRG.17587"; transcript_id "MSTRG.17587.4"; exon_number "1";
chr1	StringTie	exon	241928518	241928539	1000	-	.	gene_id "MSTRG.17587"; transcript_id "MSTRG.17587.4"; exon_number "2";
chr1	StringTie	transcript	241922069	241945312	1000	-	.	gene_id "MSTRG.17587"; transcript_id "MSTRG.17587.5";
chr1	StringTie	exon	241922069	241922211	1000	-	.	gene_id "MSTRG.17587"; transcript_id "MSTRG.17587.5"; exon_number "1";
chr1	StringTie	exon	241934650	241934710	1000	-	.	gene_id "MSTRG.17587"; transcript_id "MSTRG.17587.5"; exon_number "2";
chr1	StringTie	exon	241944622	241945312	1000	-	.	gene_id "MSTRG.17587"; transcript_id "MSTRG.17587.5"; exon_number "3";
chr1	StringTie	transcript	241933708	241944494	1000	-	.	gene_id "MSTRG.17587"; transcript_id "MSTRG.17587.6";
chr1	StringTie	exon	241933708	241934710	1000	-	.	gene_id "MSTRG.17587"; transcript_id "MSTRG.17587.6"; exon_number "1";
chr1	StringTie	exon	241944328	241944494	1000	-	.	gene_id "MSTRG.17587"; transcript_id "MSTRG.17587.6"; exon_number "2";
chr1	StringTie	transcript	241935073	241944950	1000	-	.	gene_id "MSTRG.17587"; transcript_id "MSTRG.17587.7";
chr1	StringTie	exon	241935073	241935127	1000	-	.	gene_id "MSTRG.17587"; transcript_id "MSTRG.17587.7"; exon_number "1";
chr1	StringTie	exon	241944622	241944950	1000	-	.	gene_id "MSTRG.17587"; transcript_id "MSTRG.17587.7"; exon_number "2";
chr1	StringTie	transcript	241939062	241944950	1000	-	.	gene_id "MSTRG.17587"; transcript_id "MSTRG.17587.8";
chr1	StringTie	exon	241939062	241939423	1000	-	.	gene_id "MSTRG.17587"; transcript_id "MSTRG.17587.8"; exon_number "1";
chr1	StringTie	exon	241944622	241944950	1000	-	.	gene_id "MSTRG.17587"; transcript_id "MSTRG.17587.8"; exon_number "2";
chr7	StringTie	transcript	67577728	67578072	1000	.	.	gene_id "MSTRG.175870"; transcript_id "MSTRG.175870.1";
chr7	StringTie	exon	67577728	67578072	1000	.	.	gene_id "MSTRG.175870"; transcript_id "MSTRG.175870.1"; exon_number "1";
chr7	StringTie	transcript	67593944	67594267	1000	.	.	gene_id "MSTRG.175871"; transcript_id "MSTRG.175871.1";
chr7	StringTie	exon	67593944	67594267	1000	.	.	gene_id "MSTRG.175871"; transcript_id "MSTRG.175871.1"; exon_number "1";
chr7	StringTie	transcript	67596965	67598038	1000	.	.	gene_id "MSTRG.175872"; transcript_id "MSTRG.175872.1";
chr7	StringTie	exon	67596965	67598038	1000	.	.	gene_id "MSTRG.175872"; transcript_id "MSTRG.175872.1"; exon_number "1";
chr7	StringTie	transcript	67599738	67603688	1000	-	.	gene_id "MSTRG.175873"; transcript_id "MSTRG.175873.1";
chr7	StringTie	exon	67599738	67603688	1000	-	.	gene_id "MSTRG.175873"; transcript_id "MSTRG.175873.1"; exon_number "1";
chr7	StringTie	transcript	67606794	67607123	1000	.	.	gene_id "MSTRG.175874"; transcript_id "MSTRG.175874.1";
chr7	StringTie	exon	67606794	67607123	1000	.	.	gene_id "MSTRG.175874"; transcript_id "MSTRG.175874.1"; exon_number "1";
chr7	StringTie	transcript	67608358	67612327	1000	-	.	gene_id "MSTRG.175875"; transcript_id "MSTRG.175875.1";
chr7	StringTie	exon	67608358	67609679	1000	-	.	gene_id "MSTRG.175875"; transcript_id "MSTRG.175875.1"; exon_number "1";
chr7	StringTie	exon	67612129	67612327	1000	-	.	gene_id "MSTRG.175875"; transcript_id "MSTRG.175875.1"; exon_number "2";
chr7	StringTie	transcript	67610130	67610619	1000	.	.	gene_id "MSTRG.175876"; transcript_id "MSTRG.175876.1";
chr7	StringTie	exon	67610130	67610619	1000	.	.	gene_id "MSTRG.175876"; transcript_id "MSTRG.175876.1"; exon_number "1";
chr7	StringTie	transcript	67616755	67617144	1000	.	.	gene_id "MSTRG.175877"; transcript_id "MSTRG.175877.1";
chr7	StringTie	exon	67616755	67617144	1000	.	.	gene_id "MSTRG.175877"; transcript_id "MSTRG.175877.1"; exon_number "1";
chr7	StringTie	transcript	67623418	67627786	1000	+	.	gene_id "MSTRG.175878"; transcript_id "MSTRG.175878.1";
chr7	StringTie	exon	67623418	67627786	1000	+	.	gene_id "MSTRG.175878"; transcript_id "MSTRG.175878.1"; exon_number "1";
chr7	StringTie	transcript	67627831	67628019	1000	+	.	gene_id "MSTRG.175879"; transcript_id "ENST00000440681"; gene_name "MTATP6P21"; ref_gene_id "ENSG00000226392";
chr7	StringTie	exon	67627831	67628019	1000	+	.	gene_id "MSTRG.175879"; transcript_id "ENST00000440681"; exon_number "1"; gene_name "MTATP6P21"; ref_gene_id "ENSG00000226392";
chr1	StringTie	transcript	241957767	241959062	1000	+	.	gene_id "MSTRG.17588"; transcript_id "ENST00000419583"; gene_name "BECN2"; ref_gene_id "ENSG00000196289";
chr1	StringTie	exon	241957767	241959062	1000	+	.	gene_id "MSTRG.17588"; transcript_id "ENST00000419583"; exon_number "1"; gene_name "BECN2"; ref_gene_id "ENSG00000196289";
chr1	StringTie	transcript	241944427	241963424	1000	+	.	gene_id "MSTRG.17588"; transcript_id "MSTRG.17588.1";
chr1	StringTie	exon	241944427	241945071	1000	+	.	gene_id "MSTRG.17588"; transcript_id "MSTRG.17588.1"; exon_number "1";
chr1	StringTie	exon	241963010	241963424	1000	+	.	gene_id "MSTRG.17588"; transcript_id "MSTRG.17588.1"; exon_number "2";
chr1	StringTie	transcript	241957734	241963795	1000	+	.	gene_id "MSTRG.17588"; transcript_id "MSTRG.17588.2";
chr1	StringTie	exon	241957734	241959049	1000	+	.	gene_id "MSTRG.17588"; transcript_id "MSTRG.17588.2"; exon_number "1";
chr1	StringTie	exon	241963010	241963795	1000	+	.	gene_id "MSTRG.17588"; transcript_id "MSTRG.17588.2"; exon_number "2";
chr7	StringTie	transcript	67628022	67628349	1000	+	.	gene_id "MSTRG.175880"; transcript_id "ENST00000414801"; gene_name "MTCO3P41"; ref_gene_id "ENSG00000237466";
chr7	StringTie	exon	67628022	67628349	1000	+	.	gene_id "MSTRG.175880"; transcript_id "ENST00000414801"; exon_number "1"; gene_name "MTCO3P41"; ref_gene_id "ENSG00000237466";
chr7	StringTie	transcript	67631582	67631959	1000	.	.	gene_id "MSTRG.175881"; transcript_id "MSTRG.175881.1";
chr7	StringTie	exon	67631582	67631959	1000	.	.	gene_id "MSTRG.175881"; transcript_id "MSTRG.175881.1"; exon_number "1";
chr7	StringTie	transcript	67632471	67633008	1000	.	.	gene_id "MSTRG.175882"; transcript_id "MSTRG.175882.1";
chr7	StringTie	exon	67632471	67633008	1000	.	.	gene_id "MSTRG.175882"; transcript_id "MSTRG.175882.1"; exon_number "1";
chr7	StringTie	transcript	67638484	67638730	1000	.	.	gene_id "MSTRG.175883"; transcript_id "MSTRG.175883.1";
chr7	StringTie	exon	67638484	67638730	1000	.	.	gene_id "MSTRG.175883"; transcript_id "MSTRG.175883.1"; exon_number "1";
chr7	StringTie	transcript	67642395	67642746	1000	.	.	gene_id "MSTRG.175884"; transcript_id "MSTRG.175884.1";
chr7	StringTie	exon	67642395	67642746	1000	.	.	gene_id "MSTRG.175884"; transcript_id "MSTRG.175884.1"; exon_number "1";
chr7	StringTie	transcript	67644525	67645037	1000	+	.	gene_id "MSTRG.175885"; transcript_id "MSTRG.175885.1";
chr7	StringTie	exon	67644525	67645037	1000	+	.	gene_id "MSTRG.175885"; transcript_id "MSTRG.175885.1"; exon_number "1";
chr7	StringTie	transcript	67646298	67649614	1000	.	.	gene_id "MSTRG.175886"; transcript_id "MSTRG.175886.1";
chr7	StringTie	exon	67646298	67649614	1000	.	.	gene_id "MSTRG.175886"; transcript_id "MSTRG.175886.1"; exon_number "1";
chr7	StringTie	transcript	67653424	67657669	1000	-	.	gene_id "MSTRG.175887"; transcript_id "MSTRG.175887.1";
chr7	StringTie	exon	67653424	67655991	1000	-	.	gene_id "MSTRG.175887"; transcript_id "MSTRG.175887.1"; exon_number "1";
chr7	StringTie	exon	67656066	67657669	1000	-	.	gene_id "MSTRG.175887"; transcript_id "MSTRG.175887.1"; exon_number "2";
chr7	StringTie	transcript	67653424	67659471	1000	-	.	gene_id "MSTRG.175887"; transcript_id "MSTRG.175887.2";
chr7	StringTie	exon	67653424	67657612	1000	-	.	gene_id "MSTRG.175887"; transcript_id "MSTRG.175887.2"; exon_number "1";
chr7	StringTie	exon	67659422	67659471	1000	-	.	gene_id "MSTRG.175887"; transcript_id "MSTRG.175887.2"; exon_number "2";
chr7	StringTie	transcript	67660801	67661019	1000	.	.	gene_id "MSTRG.175888"; transcript_id "MSTRG.175888.1";
chr7	StringTie	exon	67660801	67661019	1000	.	.	gene_id "MSTRG.175888"; transcript_id "MSTRG.175888.1"; exon_number "1";
chr7	StringTie	transcript	67662845	67663063	1000	.	.	gene_id "MSTRG.175889"; transcript_id "MSTRG.175889.1";
chr7	StringTie	exon	67662845	67663063	1000	.	.	gene_id "MSTRG.175889"; transcript_id "MSTRG.175889.1"; exon_number "1";
chr1	StringTie	transcript	241947748	241949152	1000	.	.	gene_id "MSTRG.17589"; transcript_id "MSTRG.17589.1";
chr1	StringTie	exon	241947748	241949152	1000	.	.	gene_id "MSTRG.17589"; transcript_id "MSTRG.17589.1"; exon_number "1";
chr7	StringTie	transcript	67691058	67697029	1000	-	.	gene_id "MSTRG.175890"; transcript_id "ENST00000420758"; gene_name "RP4-736H5.3"; ref_gene_id "ENSG00000233423";
chr7	StringTie	exon	67691058	67691525	1000	-	.	gene_id "MSTRG.175890"; transcript_id "ENST00000420758"; exon_number "1"; gene_name "RP4-736H5.3"; ref_gene_id "ENSG00000233423";
chr7	StringTie	exon	67696923	67697029	1000	-	.	gene_id "MSTRG.175890"; transcript_id "ENST00000420758"; exon_number "2"; gene_name "RP4-736H5.3"; ref_gene_id "ENSG00000233423";
chr7	StringTie	transcript	67666204	67697074	1000	-	.	gene_id "MSTRG.175890"; transcript_id "MSTRG.175890.1";
chr7	StringTie	exon	67666204	67671195	1000	-	.	gene_id "MSTRG.175890"; transcript_id "MSTRG.175890.1"; exon_number "1";
chr7	StringTie	exon	67681780	67682105	1000	-	.	gene_id "MSTRG.175890"; transcript_id "MSTRG.175890.1"; exon_number "2";
chr7	StringTie	exon	67696923	67697074	1000	-	.	gene_id "MSTRG.175890"; transcript_id "MSTRG.175890.1"; exon_number "3";
chr7	StringTie	transcript	67670952	67697069	1000	-	.	gene_id "MSTRG.175890"; transcript_id "MSTRG.175890.2";
chr7	StringTie	exon	67670952	67671195	1000	-	.	gene_id "MSTRG.175890"; transcript_id "MSTRG.175890.2"; exon_number "1";
chr7	StringTie	exon	67678326	67679178	1000	-	.	gene_id "MSTRG.175890"; transcript_id "MSTRG.175890.2"; exon_number "2";
chr7	StringTie	exon	67696923	67697069	1000	-	.	gene_id "MSTRG.175890"; transcript_id "MSTRG.175890.2"; exon_number "3";
chr7	StringTie	transcript	67678227	67697050	1000	-	.	gene_id "MSTRG.175890"; transcript_id "MSTRG.175890.3";
chr7	StringTie	exon	67678227	67679178	1000	-	.	gene_id "MSTRG.175890"; transcript_id "MSTRG.175890.3"; exon_number "1";
chr7	StringTie	exon	67681780	67682105	1000	-	.	gene_id "MSTRG.175890"; transcript_id "MSTRG.175890.3"; exon_number "2";
chr7	StringTie	exon	67696923	67697050	1000	-	.	gene_id "MSTRG.175890"; transcript_id "MSTRG.175890.3"; exon_number "3";
chr7	StringTie	transcript	67691718	67697469	1000	-	.	gene_id "MSTRG.175890"; transcript_id "MSTRG.175890.5";
chr7	StringTie	exon	67691718	67696447	1000	-	.	gene_id "MSTRG.175890"; transcript_id "MSTRG.175890.5"; exon_number "1";
chr7	StringTie	exon	67696923	67697015	1000	-	.	gene_id "MSTRG.175890"; transcript_id "MSTRG.175890.5"; exon_number "2";
chr7	StringTie	exon	67697162	67697469	1000	-	.	gene_id "MSTRG.175890"; transcript_id "MSTRG.175890.5"; exon_number "3";
chr7	StringTie	transcript	67698425	67700049	1000	-	.	gene_id "MSTRG.175891"; transcript_id "MSTRG.175891.1";
chr7	StringTie	exon	67698425	67700049	1000	-	.	gene_id "MSTRG.175891"; transcript_id "MSTRG.175891.1"; exon_number "1";
chr7	StringTie	transcript	67711047	67714483	1000	-	.	gene_id "MSTRG.175892"; transcript_id "MSTRG.175892.1";
chr7	StringTie	exon	67711047	67714483	1000	-	.	gene_id "MSTRG.175892"; transcript_id "MSTRG.175892.1"; exon_number "1";
chr7	StringTie	transcript	67715444	67716157	1000	.	.	gene_id "MSTRG.175893"; transcript_id "MSTRG.175893.1";
chr7	StringTie	exon	67715444	67716157	1000	.	.	gene_id "MSTRG.175893"; transcript_id "MSTRG.175893.1"; exon_number "1";
chr7	StringTie	transcript	67716566	67718910	1000	.	.	gene_id "MSTRG.175894"; transcript_id "MSTRG.175894.1";
chr7	StringTie	exon	67716566	67718910	1000	.	.	gene_id "MSTRG.175894"; transcript_id "MSTRG.175894.1"; exon_number "1";
chr7	StringTie	transcript	67726567	67730511	1000	.	.	gene_id "MSTRG.175895"; transcript_id "MSTRG.175895.1";
chr7	StringTie	exon	67726567	67730511	1000	.	.	gene_id "MSTRG.175895"; transcript_id "MSTRG.175895.1"; exon_number "1";
chr7	StringTie	transcript	67737182	67750304	1000	.	.	gene_id "MSTRG.175896"; transcript_id "MSTRG.175896.1";
chr7	StringTie	exon	67737182	67750304	1000	.	.	gene_id "MSTRG.175896"; transcript_id "MSTRG.175896.1"; exon_number "1";
chr7	StringTie	transcript	67750655	67751082	1000	.	.	gene_id "MSTRG.175897"; transcript_id "MSTRG.175897.1";
chr7	StringTie	exon	67750655	67751082	1000	.	.	gene_id "MSTRG.175897"; transcript_id "MSTRG.175897.1"; exon_number "1";
chr7	StringTie	transcript	67751485	67754808	1000	.	.	gene_id "MSTRG.175898"; transcript_id "MSTRG.175898.1";
chr7	StringTie	exon	67751485	67754808	1000	.	.	gene_id "MSTRG.175898"; transcript_id "MSTRG.175898.1"; exon_number "1";
chr7	StringTie	transcript	67755923	67756210	1000	.	.	gene_id "MSTRG.175899"; transcript_id "MSTRG.175899.1";
chr7	StringTie	exon	67755923	67756210	1000	.	.	gene_id "MSTRG.175899"; transcript_id "MSTRG.175899.1"; exon_number "1";
chr1	StringTie	transcript	23544089	23544331	1000	.	.	gene_id "MSTRG.1759"; transcript_id "MSTRG.1759.1";
chr1	StringTie	exon	23544089	23544331	1000	.	.	gene_id "MSTRG.1759"; transcript_id "MSTRG.1759.1"; exon_number "1";
chr1	StringTie	transcript	241953884	241956956	1000	.	.	gene_id "MSTRG.17590"; transcript_id "MSTRG.17590.1";
chr1	StringTie	exon	241953884	241956956	1000	.	.	gene_id "MSTRG.17590"; transcript_id "MSTRG.17590.1"; exon_number "1";
chr7	StringTie	transcript	67757107	67757312	1000	.	.	gene_id "MSTRG.175900"; transcript_id "MSTRG.175900.1";
chr7	StringTie	exon	67757107	67757312	1000	.	.	gene_id "MSTRG.175900"; transcript_id "MSTRG.175900.1"; exon_number "1";
chr7	StringTie	transcript	67757815	67758022	1000	.	.	gene_id "MSTRG.175901"; transcript_id "MSTRG.175901.1";
chr7	StringTie	exon	67757815	67758022	1000	.	.	gene_id "MSTRG.175901"; transcript_id "MSTRG.175901.1"; exon_number "1";
chr7	StringTie	transcript	67758922	67759818	1000	.	.	gene_id "MSTRG.175902"; transcript_id "MSTRG.175902.1";
chr7	StringTie	exon	67758922	67759818	1000	.	.	gene_id "MSTRG.175902"; transcript_id "MSTRG.175902.1"; exon_number "1";
chr7	StringTie	transcript	67761089	67761733	1000	.	.	gene_id "MSTRG.175903"; transcript_id "MSTRG.175903.1";
chr7	StringTie	exon	67761089	67761733	1000	.	.	gene_id "MSTRG.175903"; transcript_id "MSTRG.175903.1"; exon_number "1";
chr7	StringTie	transcript	67762232	67762539	1000	.	.	gene_id "MSTRG.175904"; transcript_id "MSTRG.175904.1";
chr7	StringTie	exon	67762232	67762539	1000	.	.	gene_id "MSTRG.175904"; transcript_id "MSTRG.175904.1"; exon_number "1";
chr7	StringTie	transcript	67765571	67765830	1000	-	.	gene_id "MSTRG.175905"; transcript_id "MSTRG.175905.1";
chr7	StringTie	exon	67765571	67765830	1000	-	.	gene_id "MSTRG.175905"; transcript_id "MSTRG.175905.1"; exon_number "1";
chr7	StringTie	transcript	67766571	67768732	1000	.	.	gene_id "MSTRG.175906"; transcript_id "MSTRG.175906.1";
chr7	StringTie	exon	67766571	67768732	1000	.	.	gene_id "MSTRG.175906"; transcript_id "MSTRG.175906.1"; exon_number "1";
chr7	StringTie	transcript	67769629	67770468	1000	-	.	gene_id "MSTRG.175907"; transcript_id "ENST00000425870"; gene_name "RP11-421N10.1"; ref_gene_id "ENSG00000223948";
chr7	StringTie	exon	67769629	67769787	1000	-	.	gene_id "MSTRG.175907"; transcript_id "ENST00000425870"; exon_number "1"; gene_name "RP11-421N10.1"; ref_gene_id "ENSG00000223948";
chr7	StringTie	exon	67770205	67770468	1000	-	.	gene_id "MSTRG.175907"; transcript_id "ENST00000425870"; exon_number "2"; gene_name "RP11-421N10.1"; ref_gene_id "ENSG00000223948";
chr7	StringTie	transcript	67771976	67797105	1000	+	.	gene_id "MSTRG.175908"; transcript_id "MSTRG.175908.1";
chr7	StringTie	exon	67771976	67772558	1000	+	.	gene_id "MSTRG.175908"; transcript_id "MSTRG.175908.1"; exon_number "1";
chr7	StringTie	exon	67773228	67773345	1000	+	.	gene_id "MSTRG.175908"; transcript_id "MSTRG.175908.1"; exon_number "2";
chr7	StringTie	exon	67789487	67790140	1000	+	.	gene_id "MSTRG.175908"; transcript_id "MSTRG.175908.1"; exon_number "3";
chr7	StringTie	exon	67796591	67797105	1000	+	.	gene_id "MSTRG.175908"; transcript_id "MSTRG.175908.1"; exon_number "4";
chr7	StringTie	transcript	67800046	67800405	1000	.	.	gene_id "MSTRG.175909"; transcript_id "MSTRG.175909.1";
chr7	StringTie	exon	67800046	67800405	1000	.	.	gene_id "MSTRG.175909"; transcript_id "MSTRG.175909.1"; exon_number "1";
chr1	StringTie	transcript	241959082	241960349	1000	+	.	gene_id "MSTRG.17591"; transcript_id "MSTRG.17591.1";
chr1	StringTie	exon	241959082	241960349	1000	+	.	gene_id "MSTRG.17591"; transcript_id "MSTRG.17591.1"; exon_number "1";
chr7	StringTie	transcript	67802117	67808264	1000	-	.	gene_id "MSTRG.175910"; transcript_id "MSTRG.175910.1";
chr7	StringTie	exon	67802117	67808264	1000	-	.	gene_id "MSTRG.175910"; transcript_id "MSTRG.175910.1"; exon_number "1";
chr7	StringTie	transcript	67802284	67805397	1000	+	.	gene_id "MSTRG.175911"; transcript_id "MSTRG.175911.1";
chr7	StringTie	exon	67802284	67802541	1000	+	.	gene_id "MSTRG.175911"; transcript_id "MSTRG.175911.1"; exon_number "1";
chr7	StringTie	exon	67802796	67805397	1000	+	.	gene_id "MSTRG.175911"; transcript_id "MSTRG.175911.1"; exon_number "2";
chr7	StringTie	transcript	67812112	67812603	1000	.	.	gene_id "MSTRG.175912"; transcript_id "MSTRG.175912.1";
chr7	StringTie	exon	67812112	67812603	1000	.	.	gene_id "MSTRG.175912"; transcript_id "MSTRG.175912.1"; exon_number "1";
chr7	StringTie	transcript	67813134	67814135	1000	.	.	gene_id "MSTRG.175913"; transcript_id "MSTRG.175913.1";
chr7	StringTie	exon	67813134	67814135	1000	.	.	gene_id "MSTRG.175913"; transcript_id "MSTRG.175913.1"; exon_number "1";
chr7	StringTie	transcript	67815674	67817608	1000	.	.	gene_id "MSTRG.175914"; transcript_id "MSTRG.175914.1";
chr7	StringTie	exon	67815674	67817608	1000	.	.	gene_id "MSTRG.175914"; transcript_id "MSTRG.175914.1"; exon_number "1";
chr7	StringTie	transcript	67818014	67818930	1000	.	.	gene_id "MSTRG.175915"; transcript_id "MSTRG.175915.1";
chr7	StringTie	exon	67818014	67818930	1000	.	.	gene_id "MSTRG.175915"; transcript_id "MSTRG.175915.1"; exon_number "1";
chr7	StringTie	transcript	67819302	67822725	1000	.	.	gene_id "MSTRG.175916"; transcript_id "MSTRG.175916.1";
chr7	StringTie	exon	67819302	67822725	1000	.	.	gene_id "MSTRG.175916"; transcript_id "MSTRG.175916.1"; exon_number "1";
chr7	StringTie	transcript	67823317	67824363	1000	.	.	gene_id "MSTRG.175917"; transcript_id "MSTRG.175917.1";
chr7	StringTie	exon	67823317	67824363	1000	.	.	gene_id "MSTRG.175917"; transcript_id "MSTRG.175917.1"; exon_number "1";
chr7	StringTie	transcript	67825688	67826583	1000	.	.	gene_id "MSTRG.175918"; transcript_id "MSTRG.175918.1";
chr7	StringTie	exon	67825688	67826583	1000	.	.	gene_id "MSTRG.175918"; transcript_id "MSTRG.175918.1"; exon_number "1";
chr7	StringTie	transcript	67826910	67827646	1000	.	.	gene_id "MSTRG.175919"; transcript_id "MSTRG.175919.1";
chr7	StringTie	exon	67826910	67827646	1000	.	.	gene_id "MSTRG.175919"; transcript_id "MSTRG.175919.1"; exon_number "1";
chr1	StringTie	transcript	243106765	243107806	1000	.	.	gene_id "MSTRG.17592"; transcript_id "MSTRG.17592.1";
chr1	StringTie	exon	243106765	243107806	1000	.	.	gene_id "MSTRG.17592"; transcript_id "MSTRG.17592.1"; exon_number "1";
chr7	StringTie	transcript	67830267	67830514	1000	.	.	gene_id "MSTRG.175920"; transcript_id "MSTRG.175920.1";
chr7	StringTie	exon	67830267	67830514	1000	.	.	gene_id "MSTRG.175920"; transcript_id "MSTRG.175920.1"; exon_number "1";
chr7	StringTie	transcript	67832497	67832732	1000	.	.	gene_id "MSTRG.175921"; transcript_id "MSTRG.175921.1";
chr7	StringTie	exon	67832497	67832732	1000	.	.	gene_id "MSTRG.175921"; transcript_id "MSTRG.175921.1"; exon_number "1";
chr7	StringTie	transcript	67833499	67833834	1000	.	.	gene_id "MSTRG.175922"; transcript_id "MSTRG.175922.1";
chr7	StringTie	exon	67833499	67833834	1000	.	.	gene_id "MSTRG.175922"; transcript_id "MSTRG.175922.1"; exon_number "1";
chr7	StringTie	transcript	67836689	67838044	1000	+	.	gene_id "MSTRG.175923"; transcript_id "MSTRG.175923.1";
chr7	StringTie	exon	67836689	67838044	1000	+	.	gene_id "MSTRG.175923"; transcript_id "MSTRG.175923.1"; exon_number "1";
chr7	StringTie	transcript	67839059	67839291	1000	.	.	gene_id "MSTRG.175924"; transcript_id "MSTRG.175924.1";
chr7	StringTie	exon	67839059	67839291	1000	.	.	gene_id "MSTRG.175924"; transcript_id "MSTRG.175924.1"; exon_number "1";
chr7	StringTie	transcript	67845534	67849696	1000	+	.	gene_id "MSTRG.175925"; transcript_id "MSTRG.175925.1";
chr7	StringTie	exon	67845534	67845865	1000	+	.	gene_id "MSTRG.175925"; transcript_id "MSTRG.175925.1"; exon_number "1";
chr7	StringTie	exon	67846330	67846495	1000	+	.	gene_id "MSTRG.175925"; transcript_id "MSTRG.175925.1"; exon_number "2";
chr7	StringTie	exon	67846731	67846852	1000	+	.	gene_id "MSTRG.175925"; transcript_id "MSTRG.175925.1"; exon_number "3";
chr7	StringTie	exon	67848107	67848226	1000	+	.	gene_id "MSTRG.175925"; transcript_id "MSTRG.175925.1"; exon_number "4";
chr7	StringTie	exon	67849471	67849696	1000	+	.	gene_id "MSTRG.175925"; transcript_id "MSTRG.175925.1"; exon_number "5";
chr7	StringTie	transcript	67846114	67849734	1000	+	.	gene_id "MSTRG.175925"; transcript_id "MSTRG.175925.2";
chr7	StringTie	exon	67846114	67846495	1000	+	.	gene_id "MSTRG.175925"; transcript_id "MSTRG.175925.2"; exon_number "1";
chr7	StringTie	exon	67846731	67846852	1000	+	.	gene_id "MSTRG.175925"; transcript_id "MSTRG.175925.2"; exon_number "2";
chr7	StringTie	exon	67848107	67849734	1000	+	.	gene_id "MSTRG.175925"; transcript_id "MSTRG.175925.2"; exon_number "3";
chr7	StringTie	transcript	67849940	67854052	1000	.	.	gene_id "MSTRG.175926"; transcript_id "MSTRG.175926.1";
chr7	StringTie	exon	67849940	67854052	1000	.	.	gene_id "MSTRG.175926"; transcript_id "MSTRG.175926.1"; exon_number "1";
chr7	StringTie	transcript	67855339	67855867	1000	.	.	gene_id "MSTRG.175927"; transcript_id "MSTRG.175927.1";
chr7	StringTie	exon	67855339	67855867	1000	.	.	gene_id "MSTRG.175927"; transcript_id "MSTRG.175927.1"; exon_number "1";
chr7	StringTie	transcript	67857350	67857716	1000	.	.	gene_id "MSTRG.175928"; transcript_id "MSTRG.175928.1";
chr7	StringTie	exon	67857350	67857716	1000	.	.	gene_id "MSTRG.175928"; transcript_id "MSTRG.175928.1"; exon_number "1";
chr7	StringTie	transcript	67859183	67860216	1000	.	.	gene_id "MSTRG.175929"; transcript_id "MSTRG.175929.1";
chr7	StringTie	exon	67859183	67860216	1000	.	.	gene_id "MSTRG.175929"; transcript_id "MSTRG.175929.1"; exon_number "1";
chr1	StringTie	transcript	243109246	243109812	1000	.	.	gene_id "MSTRG.17593"; transcript_id "MSTRG.17593.1";
chr1	StringTie	exon	243109246	243109812	1000	.	.	gene_id "MSTRG.17593"; transcript_id "MSTRG.17593.1"; exon_number "1";
chr7	StringTie	transcript	67861578	67861892	1000	.	.	gene_id "MSTRG.175930"; transcript_id "MSTRG.175930.1";
chr7	StringTie	exon	67861578	67861892	1000	.	.	gene_id "MSTRG.175930"; transcript_id "MSTRG.175930.1"; exon_number "1";
chr7	StringTie	transcript	67863724	67863938	1000	.	.	gene_id "MSTRG.175931"; transcript_id "MSTRG.175931.1";
chr7	StringTie	exon	67863724	67863938	1000	.	.	gene_id "MSTRG.175931"; transcript_id "MSTRG.175931.1"; exon_number "1";
chr7	StringTie	transcript	67865606	67865843	1000	.	.	gene_id "MSTRG.175932"; transcript_id "MSTRG.175932.1";
chr7	StringTie	exon	67865606	67865843	1000	.	.	gene_id "MSTRG.175932"; transcript_id "MSTRG.175932.1"; exon_number "1";
chr7	StringTie	transcript	67869840	67870214	1000	.	.	gene_id "MSTRG.175933"; transcript_id "MSTRG.175933.1";
chr7	StringTie	exon	67869840	67870214	1000	.	.	gene_id "MSTRG.175933"; transcript_id "MSTRG.175933.1"; exon_number "1";
chr7	StringTie	transcript	67883510	67907982	1000	-	.	gene_id "MSTRG.175934"; transcript_id "MSTRG.175934.1";
chr7	StringTie	exon	67883510	67883974	1000	-	.	gene_id "MSTRG.175934"; transcript_id "MSTRG.175934.1"; exon_number "1";
chr7	StringTie	exon	67892523	67892604	1000	-	.	gene_id "MSTRG.175934"; transcript_id "MSTRG.175934.1"; exon_number "2";
chr7	StringTie	exon	67902177	67902250	1000	-	.	gene_id "MSTRG.175934"; transcript_id "MSTRG.175934.1"; exon_number "3";
chr7	StringTie	exon	67902932	67902985	1000	-	.	gene_id "MSTRG.175934"; transcript_id "MSTRG.175934.1"; exon_number "4";
chr7	StringTie	exon	67903263	67903323	1000	-	.	gene_id "MSTRG.175934"; transcript_id "MSTRG.175934.1"; exon_number "5";
chr7	StringTie	exon	67905186	67905263	1000	-	.	gene_id "MSTRG.175934"; transcript_id "MSTRG.175934.1"; exon_number "6";
chr7	StringTie	exon	67907862	67907982	1000	-	.	gene_id "MSTRG.175934"; transcript_id "MSTRG.175934.1"; exon_number "7";
chr7	StringTie	transcript	67888112	67907982	1000	-	.	gene_id "MSTRG.175934"; transcript_id "MSTRG.175934.2";
chr7	StringTie	exon	67888112	67891160	1000	-	.	gene_id "MSTRG.175934"; transcript_id "MSTRG.175934.2"; exon_number "1";
chr7	StringTie	exon	67892523	67892604	1000	-	.	gene_id "MSTRG.175934"; transcript_id "MSTRG.175934.2"; exon_number "2";
chr7	StringTie	exon	67902177	67902250	1000	-	.	gene_id "MSTRG.175934"; transcript_id "MSTRG.175934.2"; exon_number "3";
chr7	StringTie	exon	67902932	67902985	1000	-	.	gene_id "MSTRG.175934"; transcript_id "MSTRG.175934.2"; exon_number "4";
chr7	StringTie	exon	67903263	67903323	1000	-	.	gene_id "MSTRG.175934"; transcript_id "MSTRG.175934.2"; exon_number "5";
chr7	StringTie	exon	67905186	67905263	1000	-	.	gene_id "MSTRG.175934"; transcript_id "MSTRG.175934.2"; exon_number "6";
chr7	StringTie	exon	67907862	67907982	1000	-	.	gene_id "MSTRG.175934"; transcript_id "MSTRG.175934.2"; exon_number "7";
chr7	StringTie	transcript	67888214	67891441	1000	-	.	gene_id "MSTRG.175934"; transcript_id "MSTRG.175934.3";
chr7	StringTie	exon	67888214	67890684	1000	-	.	gene_id "MSTRG.175934"; transcript_id "MSTRG.175934.3"; exon_number "1";
chr7	StringTie	exon	67891422	67891441	1000	-	.	gene_id "MSTRG.175934"; transcript_id "MSTRG.175934.3"; exon_number "2";
chr7	StringTie	transcript	67903758	67907951	1000	-	.	gene_id "MSTRG.175934"; transcript_id "MSTRG.175934.4";
chr7	StringTie	exon	67903758	67903886	1000	-	.	gene_id "MSTRG.175934"; transcript_id "MSTRG.175934.4"; exon_number "1";
chr7	StringTie	exon	67905186	67905263	1000	-	.	gene_id "MSTRG.175934"; transcript_id "MSTRG.175934.4"; exon_number "2";
chr7	StringTie	exon	67907862	67907951	1000	-	.	gene_id "MSTRG.175934"; transcript_id "MSTRG.175934.4"; exon_number "3";
chr7	StringTie	transcript	67904843	67907962	1000	-	.	gene_id "MSTRG.175934"; transcript_id "MSTRG.175934.5";
chr7	StringTie	exon	67904843	67904893	1000	-	.	gene_id "MSTRG.175934"; transcript_id "MSTRG.175934.5"; exon_number "1";
chr7	StringTie	exon	67905186	67905263	1000	-	.	gene_id "MSTRG.175934"; transcript_id "MSTRG.175934.5"; exon_number "2";
chr7	StringTie	exon	67907862	67907962	1000	-	.	gene_id "MSTRG.175934"; transcript_id "MSTRG.175934.5"; exon_number "3";
chr7	StringTie	transcript	67916638	67916842	1000	.	.	gene_id "MSTRG.175935"; transcript_id "MSTRG.175935.1";
chr7	StringTie	exon	67916638	67916842	1000	.	.	gene_id "MSTRG.175935"; transcript_id "MSTRG.175935.1"; exon_number "1";
chr7	StringTie	transcript	67933382	67933649	1000	.	.	gene_id "MSTRG.175936"; transcript_id "MSTRG.175936.1";
chr7	StringTie	exon	67933382	67933649	1000	.	.	gene_id "MSTRG.175936"; transcript_id "MSTRG.175936.1"; exon_number "1";
chr7	StringTie	transcript	67936419	67936787	1000	.	.	gene_id "MSTRG.175937"; transcript_id "MSTRG.175937.1";
chr7	StringTie	exon	67936419	67936787	1000	.	.	gene_id "MSTRG.175937"; transcript_id "MSTRG.175937.1"; exon_number "1";
chr7	StringTie	transcript	67940219	67941125	1000	.	.	gene_id "MSTRG.175938"; transcript_id "MSTRG.175938.1";
chr7	StringTie	exon	67940219	67941125	1000	.	.	gene_id "MSTRG.175938"; transcript_id "MSTRG.175938.1"; exon_number "1";
chr7	StringTie	transcript	67942625	67943328	1000	.	.	gene_id "MSTRG.175939"; transcript_id "MSTRG.175939.1";
chr7	StringTie	exon	67942625	67943328	1000	.	.	gene_id "MSTRG.175939"; transcript_id "MSTRG.175939.1"; exon_number "1";
chr1	StringTie	transcript	243110886	243111158	1000	.	.	gene_id "MSTRG.17594"; transcript_id "MSTRG.17594.1";
chr1	StringTie	exon	243110886	243111158	1000	.	.	gene_id "MSTRG.17594"; transcript_id "MSTRG.17594.1"; exon_number "1";
chr7	StringTie	transcript	67943750	67944777	1000	+	.	gene_id "MSTRG.175940"; transcript_id "MSTRG.175940.1";
chr7	StringTie	exon	67943750	67943984	1000	+	.	gene_id "MSTRG.175940"; transcript_id "MSTRG.175940.1"; exon_number "1";
chr7	StringTie	exon	67944705	67944777	1000	+	.	gene_id "MSTRG.175940"; transcript_id "MSTRG.175940.1"; exon_number "2";
chr7	StringTie	transcript	67946678	67946936	1000	.	.	gene_id "MSTRG.175941"; transcript_id "MSTRG.175941.1";
chr7	StringTie	exon	67946678	67946936	1000	.	.	gene_id "MSTRG.175941"; transcript_id "MSTRG.175941.1"; exon_number "1";
chr7	StringTie	transcript	67954771	67955728	1000	+	.	gene_id "MSTRG.175942"; transcript_id "MSTRG.175942.1";
chr7	StringTie	exon	67954771	67955728	1000	+	.	gene_id "MSTRG.175942"; transcript_id "MSTRG.175942.1"; exon_number "1";
chr7	StringTie	transcript	67956019	67959196	1000	.	.	gene_id "MSTRG.175943"; transcript_id "MSTRG.175943.1";
chr7	StringTie	exon	67956019	67959196	1000	.	.	gene_id "MSTRG.175943"; transcript_id "MSTRG.175943.1"; exon_number "1";
chr7	StringTie	transcript	67959571	67961219	1000	.	.	gene_id "MSTRG.175944"; transcript_id "MSTRG.175944.1";
chr7	StringTie	exon	67959571	67961219	1000	.	.	gene_id "MSTRG.175944"; transcript_id "MSTRG.175944.1"; exon_number "1";
chr7	StringTie	transcript	67965965	67966555	1000	.	.	gene_id "MSTRG.175945"; transcript_id "MSTRG.175945.1";
chr7	StringTie	exon	67965965	67966555	1000	.	.	gene_id "MSTRG.175945"; transcript_id "MSTRG.175945.1"; exon_number "1";
chr7	StringTie	transcript	67977885	67978642	1000	.	.	gene_id "MSTRG.175946"; transcript_id "MSTRG.175946.1";
chr7	StringTie	exon	67977885	67978642	1000	.	.	gene_id "MSTRG.175946"; transcript_id "MSTRG.175946.1"; exon_number "1";
chr7	StringTie	transcript	67979726	67980077	1000	.	.	gene_id "MSTRG.175947"; transcript_id "MSTRG.175947.1";
chr7	StringTie	exon	67979726	67980077	1000	.	.	gene_id "MSTRG.175947"; transcript_id "MSTRG.175947.1"; exon_number "1";
chr7	StringTie	transcript	67980424	67980772	1000	.	.	gene_id "MSTRG.175948"; transcript_id "MSTRG.175948.1";
chr7	StringTie	exon	67980424	67980772	1000	.	.	gene_id "MSTRG.175948"; transcript_id "MSTRG.175948.1"; exon_number "1";
chr7	StringTie	transcript	67981497	67982727	1000	.	.	gene_id "MSTRG.175949"; transcript_id "MSTRG.175949.1";
chr7	StringTie	exon	67981497	67982727	1000	.	.	gene_id "MSTRG.175949"; transcript_id "MSTRG.175949.1"; exon_number "1";
chr1	StringTie	transcript	243113078	243114280	1000	.	.	gene_id "MSTRG.17595"; transcript_id "MSTRG.17595.1";
chr1	StringTie	exon	243113078	243114280	1000	.	.	gene_id "MSTRG.17595"; transcript_id "MSTRG.17595.1"; exon_number "1";
chr7	StringTie	transcript	67984275	67985536	1000	.	.	gene_id "MSTRG.175950"; transcript_id "MSTRG.175950.1";
chr7	StringTie	exon	67984275	67985536	1000	.	.	gene_id "MSTRG.175950"; transcript_id "MSTRG.175950.1"; exon_number "1";
chr7	StringTie	transcript	67988845	67990064	1000	.	.	gene_id "MSTRG.175951"; transcript_id "MSTRG.175951.1";
chr7	StringTie	exon	67988845	67990064	1000	.	.	gene_id "MSTRG.175951"; transcript_id "MSTRG.175951.1"; exon_number "1";
chr7	StringTie	transcript	67994885	67995101	1000	.	.	gene_id "MSTRG.175952"; transcript_id "MSTRG.175952.1";
chr7	StringTie	exon	67994885	67995101	1000	.	.	gene_id "MSTRG.175952"; transcript_id "MSTRG.175952.1"; exon_number "1";
chr7	StringTie	transcript	68000910	68019237	1000	-	.	gene_id "MSTRG.175953"; transcript_id "MSTRG.175953.1";
chr7	StringTie	exon	68000910	68001057	1000	-	.	gene_id "MSTRG.175953"; transcript_id "MSTRG.175953.1"; exon_number "1";
chr7	StringTie	exon	68017966	68018058	1000	-	.	gene_id "MSTRG.175953"; transcript_id "MSTRG.175953.1"; exon_number "2";
chr7	StringTie	exon	68019009	68019237	1000	-	.	gene_id "MSTRG.175953"; transcript_id "MSTRG.175953.1"; exon_number "3";
chr7	StringTie	transcript	68000911	68003742	1000	-	.	gene_id "MSTRG.175953"; transcript_id "MSTRG.175953.2";
chr7	StringTie	exon	68000911	68001057	1000	-	.	gene_id "MSTRG.175953"; transcript_id "MSTRG.175953.2"; exon_number "1";
chr7	StringTie	exon	68003065	68003389	1000	-	.	gene_id "MSTRG.175953"; transcript_id "MSTRG.175953.2"; exon_number "2";
chr7	StringTie	exon	68003484	68003742	1000	-	.	gene_id "MSTRG.175953"; transcript_id "MSTRG.175953.2"; exon_number "3";
chr7	StringTie	transcript	68000911	68019227	1000	-	.	gene_id "MSTRG.175953"; transcript_id "MSTRG.175953.3";
chr7	StringTie	exon	68000911	68001057	1000	-	.	gene_id "MSTRG.175953"; transcript_id "MSTRG.175953.3"; exon_number "1";
chr7	StringTie	exon	68017955	68018058	1000	-	.	gene_id "MSTRG.175953"; transcript_id "MSTRG.175953.3"; exon_number "2";
chr7	StringTie	exon	68019009	68019227	1000	-	.	gene_id "MSTRG.175953"; transcript_id "MSTRG.175953.3"; exon_number "3";
chr7	StringTie	transcript	68005032	68005356	1000	.	.	gene_id "MSTRG.175954"; transcript_id "MSTRG.175954.1";
chr7	StringTie	exon	68005032	68005356	1000	.	.	gene_id "MSTRG.175954"; transcript_id "MSTRG.175954.1"; exon_number "1";
chr7	StringTie	transcript	68006975	68010984	1000	.	.	gene_id "MSTRG.175955"; transcript_id "MSTRG.175955.1";
chr7	StringTie	exon	68006975	68010984	1000	.	.	gene_id "MSTRG.175955"; transcript_id "MSTRG.175955.1"; exon_number "1";
chr7	StringTie	transcript	68011647	68011894	1000	.	.	gene_id "MSTRG.175956"; transcript_id "MSTRG.175956.1";
chr7	StringTie	exon	68011647	68011894	1000	.	.	gene_id "MSTRG.175956"; transcript_id "MSTRG.175956.1"; exon_number "1";
chr7	StringTie	transcript	68012961	68016553	1000	.	.	gene_id "MSTRG.175957"; transcript_id "MSTRG.175957.1";
chr7	StringTie	exon	68012961	68016553	1000	.	.	gene_id "MSTRG.175957"; transcript_id "MSTRG.175957.1"; exon_number "1";
chr7	StringTie	transcript	68020253	68032690	1000	+	.	gene_id "MSTRG.175958"; transcript_id "ENST00000444745"; gene_name "RP11-358M3.1"; ref_gene_id "ENSG00000225209";
chr7	StringTie	exon	68020253	68020340	1000	+	.	gene_id "MSTRG.175958"; transcript_id "ENST00000444745"; exon_number "1"; gene_name "RP11-358M3.1"; ref_gene_id "ENSG00000225209";
chr7	StringTie	exon	68023612	68023660	1000	+	.	gene_id "MSTRG.175958"; transcript_id "ENST00000444745"; exon_number "2"; gene_name "RP11-358M3.1"; ref_gene_id "ENSG00000225209";
chr7	StringTie	exon	68024496	68024565	1000	+	.	gene_id "MSTRG.175958"; transcript_id "ENST00000444745"; exon_number "3"; gene_name "RP11-358M3.1"; ref_gene_id "ENSG00000225209";
chr7	StringTie	exon	68026143	68026216	1000	+	.	gene_id "MSTRG.175958"; transcript_id "ENST00000444745"; exon_number "4"; gene_name "RP11-358M3.1"; ref_gene_id "ENSG00000225209";
chr7	StringTie	exon	68031564	68031692	1000	+	.	gene_id "MSTRG.175958"; transcript_id "ENST00000444745"; exon_number "5"; gene_name "RP11-358M3.1"; ref_gene_id "ENSG00000225209";
chr7	StringTie	exon	68032591	68032690	1000	+	.	gene_id "MSTRG.175958"; transcript_id "ENST00000444745"; exon_number "6"; gene_name "RP11-358M3.1"; ref_gene_id "ENSG00000225209";
chr7	StringTie	transcript	68026944	68028795	1000	.	.	gene_id "MSTRG.175959"; transcript_id "MSTRG.175959.1";
chr7	StringTie	exon	68026944	68028795	1000	.	.	gene_id "MSTRG.175959"; transcript_id "MSTRG.175959.1"; exon_number "1";
chr1	StringTie	transcript	243119666	243120232	1000	.	.	gene_id "MSTRG.17596"; transcript_id "MSTRG.17596.1";
chr1	StringTie	exon	243119666	243120232	1000	.	.	gene_id "MSTRG.17596"; transcript_id "MSTRG.17596.1"; exon_number "1";
chr7	StringTie	transcript	68031057	68031286	1000	.	.	gene_id "MSTRG.175960"; transcript_id "MSTRG.175960.1";
chr7	StringTie	exon	68031057	68031286	1000	.	.	gene_id "MSTRG.175960"; transcript_id "MSTRG.175960.1"; exon_number "1";
chr7	StringTie	transcript	68034247	68034705	1000	.	.	gene_id "MSTRG.175961"; transcript_id "MSTRG.175961.1";
chr7	StringTie	exon	68034247	68034705	1000	.	.	gene_id "MSTRG.175961"; transcript_id "MSTRG.175961.1"; exon_number "1";
chr7	StringTie	transcript	68039095	68039513	1000	.	.	gene_id "MSTRG.175962"; transcript_id "MSTRG.175962.1";
chr7	StringTie	exon	68039095	68039513	1000	.	.	gene_id "MSTRG.175962"; transcript_id "MSTRG.175962.1"; exon_number "1";
chr7	StringTie	transcript	68040321	68040663	1000	.	.	gene_id "MSTRG.175963"; transcript_id "MSTRG.175963.1";
chr7	StringTie	exon	68040321	68040663	1000	.	.	gene_id "MSTRG.175963"; transcript_id "MSTRG.175963.1"; exon_number "1";
chr7	StringTie	transcript	68040921	68041947	1000	.	.	gene_id "MSTRG.175964"; transcript_id "MSTRG.175964.1";
chr7	StringTie	exon	68040921	68041947	1000	.	.	gene_id "MSTRG.175964"; transcript_id "MSTRG.175964.1"; exon_number "1";
chr7	StringTie	transcript	68042696	68042929	1000	.	.	gene_id "MSTRG.175965"; transcript_id "MSTRG.175965.1";
chr7	StringTie	exon	68042696	68042929	1000	.	.	gene_id "MSTRG.175965"; transcript_id "MSTRG.175965.1"; exon_number "1";
chr7	StringTie	transcript	68044247	68046399	1000	.	.	gene_id "MSTRG.175966"; transcript_id "MSTRG.175966.1";
chr7	StringTie	exon	68044247	68046399	1000	.	.	gene_id "MSTRG.175966"; transcript_id "MSTRG.175966.1"; exon_number "1";
chr7	StringTie	transcript	68046781	68047154	1000	.	.	gene_id "MSTRG.175967"; transcript_id "MSTRG.175967.1";
chr7	StringTie	exon	68046781	68047154	1000	.	.	gene_id "MSTRG.175967"; transcript_id "MSTRG.175967.1"; exon_number "1";
chr7	StringTie	transcript	68048953	68050322	1000	.	.	gene_id "MSTRG.175968"; transcript_id "MSTRG.175968.1";
chr7	StringTie	exon	68048953	68050322	1000	.	.	gene_id "MSTRG.175968"; transcript_id "MSTRG.175968.1"; exon_number "1";
chr7	StringTie	transcript	68053948	68054517	1000	.	.	gene_id "MSTRG.175969"; transcript_id "MSTRG.175969.1";
chr7	StringTie	exon	68053948	68054517	1000	.	.	gene_id "MSTRG.175969"; transcript_id "MSTRG.175969.1"; exon_number "1";
chr1	StringTie	transcript	241568635	241593459	1000	+	.	gene_id "MSTRG.17597"; transcript_id "ENST00000366555"; gene_name "KMO"; ref_gene_id "ENSG00000117009";
chr1	StringTie	exon	241568635	241568647	1000	+	.	gene_id "MSTRG.17597"; transcript_id "ENST00000366555"; exon_number "1"; gene_name "KMO"; ref_gene_id "ENSG00000117009";
chr1	StringTie	exon	241586679	241586736	1000	+	.	gene_id "MSTRG.17597"; transcript_id "ENST00000366555"; exon_number "2"; gene_name "KMO"; ref_gene_id "ENSG00000117009";
chr1	StringTie	exon	241588748	241588830	1000	+	.	gene_id "MSTRG.17597"; transcript_id "ENST00000366555"; exon_number "3"; gene_name "KMO"; ref_gene_id "ENSG00000117009";
chr1	StringTie	exon	241590012	241590113	1000	+	.	gene_id "MSTRG.17597"; transcript_id "ENST00000366555"; exon_number "4"; gene_name "KMO"; ref_gene_id "ENSG00000117009";
chr1	StringTie	exon	241590204	241590263	1000	+	.	gene_id "MSTRG.17597"; transcript_id "ENST00000366555"; exon_number "5"; gene_name "KMO"; ref_gene_id "ENSG00000117009";
chr1	StringTie	exon	241591953	241592149	1000	+	.	gene_id "MSTRG.17597"; transcript_id "ENST00000366555"; exon_number "6"; gene_name "KMO"; ref_gene_id "ENSG00000117009";
chr1	StringTie	exon	241593364	241593459	1000	+	.	gene_id "MSTRG.17597"; transcript_id "ENST00000366555"; exon_number "7"; gene_name "KMO"; ref_gene_id "ENSG00000117009";
chr1	StringTie	transcript	241532405	241595642	1000	+	.	gene_id "MSTRG.17597"; transcript_id "ENST00000366557"; gene_name "KMO"; ref_gene_id "ENSG00000117009";
chr1	StringTie	exon	241532405	241532498	1000	+	.	gene_id "MSTRG.17597"; transcript_id "ENST00000366557"; exon_number "1"; gene_name "KMO"; ref_gene_id "ENSG00000117009";
chr1	StringTie	exon	241548829	241548898	1000	+	.	gene_id "MSTRG.17597"; transcript_id "ENST00000366557"; exon_number "2"; gene_name "KMO"; ref_gene_id "ENSG00000117009";
chr1	StringTie	exon	241549677	241549774	1000	+	.	gene_id "MSTRG.17597"; transcript_id "ENST00000366557"; exon_number "3"; gene_name "KMO"; ref_gene_id "ENSG00000117009";
chr1	StringTie	exon	241550955	241551044	1000	+	.	gene_id "MSTRG.17597"; transcript_id "ENST00000366557"; exon_number "4"; gene_name "KMO"; ref_gene_id "ENSG00000117009";
chr1	StringTie	exon	241555612	241555660	1000	+	.	gene_id "MSTRG.17597"; transcript_id "ENST00000366557"; exon_number "5"; gene_name "KMO"; ref_gene_id "ENSG00000117009";
chr1	StringTie	exon	241560665	241560752	1000	+	.	gene_id "MSTRG.17597"; transcript_id "ENST00000366557"; exon_number "6"; gene_name "KMO"; ref_gene_id "ENSG00000117009";
chr1	StringTie	exon	241562167	241562332	1000	+	.	gene_id "MSTRG.17597"; transcript_id "ENST00000366557"; exon_number "7"; gene_name "KMO"; ref_gene_id "ENSG00000117009";
chr1	StringTie	exon	241564987	241565058	1000	+	.	gene_id "MSTRG.17597"; transcript_id "ENST00000366557"; exon_number "8"; gene_name "KMO"; ref_gene_id "ENSG00000117009";
chr1	StringTie	exon	241566491	241566612	1000	+	.	gene_id "MSTRG.17597"; transcript_id "ENST00000366557"; exon_number "9"; gene_name "KMO"; ref_gene_id "ENSG00000117009";
chr1	StringTie	exon	241568500	241568647	1000	+	.	gene_id "MSTRG.17597"; transcript_id "ENST00000366557"; exon_number "10"; gene_name "KMO"; ref_gene_id "ENSG00000117009";
chr1	StringTie	exon	241586679	241586736	1000	+	.	gene_id "MSTRG.17597"; transcript_id "ENST00000366557"; exon_number "11"; gene_name "KMO"; ref_gene_id "ENSG00000117009";
chr1	StringTie	exon	241588748	241588830	1000	+	.	gene_id "MSTRG.17597"; transcript_id "ENST00000366557"; exon_number "12"; gene_name "KMO"; ref_gene_id "ENSG00000117009";
chr1	StringTie	exon	241590204	241590263	1000	+	.	gene_id "MSTRG.17597"; transcript_id "ENST00000366557"; exon_number "13"; gene_name "KMO"; ref_gene_id "ENSG00000117009";
chr1	StringTie	exon	241591953	241595642	1000	+	.	gene_id "MSTRG.17597"; transcript_id "ENST00000366557"; exon_number "14"; gene_name "KMO"; ref_gene_id "ENSG00000117009";
chr1	StringTie	transcript	241532134	241592288	1000	+	.	gene_id "MSTRG.17597"; transcript_id "ENST00000366558"; gene_name "KMO"; ref_gene_id "ENSG00000117009";
chr1	StringTie	exon	241532134	241532498	1000	+	.	gene_id "MSTRG.17597"; transcript_id "ENST00000366558"; exon_number "1"; gene_name "KMO"; ref_gene_id "ENSG00000117009";
chr1	StringTie	exon	241548829	241548898	1000	+	.	gene_id "MSTRG.17597"; transcript_id "ENST00000366558"; exon_number "2"; gene_name "KMO"; ref_gene_id "ENSG00000117009";
chr1	StringTie	exon	241549677	241549774	1000	+	.	gene_id "MSTRG.17597"; transcript_id "ENST00000366558"; exon_number "3"; gene_name "KMO"; ref_gene_id "ENSG00000117009";
chr1	StringTie	exon	241550955	241551044	1000	+	.	gene_id "MSTRG.17597"; transcript_id "ENST00000366558"; exon_number "4"; gene_name "KMO"; ref_gene_id "ENSG00000117009";
chr1	StringTie	exon	241555612	241555660	1000	+	.	gene_id "MSTRG.17597"; transcript_id "ENST00000366558"; exon_number "5"; gene_name "KMO"; ref_gene_id "ENSG00000117009";
chr1	StringTie	exon	241560665	241560752	1000	+	.	gene_id "MSTRG.17597"; transcript_id "ENST00000366558"; exon_number "6"; gene_name "KMO"; ref_gene_id "ENSG00000117009";
chr1	StringTie	exon	241562167	241562332	1000	+	.	gene_id "MSTRG.17597"; transcript_id "ENST00000366558"; exon_number "7"; gene_name "KMO"; ref_gene_id "ENSG00000117009";
chr1	StringTie	exon	241564987	241565058	1000	+	.	gene_id "MSTRG.17597"; transcript_id "ENST00000366558"; exon_number "8"; gene_name "KMO"; ref_gene_id "ENSG00000117009";
chr1	StringTie	exon	241566491	241566612	1000	+	.	gene_id "MSTRG.17597"; transcript_id "ENST00000366558"; exon_number "9"; gene_name "KMO"; ref_gene_id "ENSG00000117009";
chr1	StringTie	exon	241568500	241568647	1000	+	.	gene_id "MSTRG.17597"; transcript_id "ENST00000366558"; exon_number "10"; gene_name "KMO"; ref_gene_id "ENSG00000117009";
chr1	StringTie	exon	241586679	241586736	1000	+	.	gene_id "MSTRG.17597"; transcript_id "ENST00000366558"; exon_number "11"; gene_name "KMO"; ref_gene_id "ENSG00000117009";
chr1	StringTie	exon	241588748	241588830	1000	+	.	gene_id "MSTRG.17597"; transcript_id "ENST00000366558"; exon_number "12"; gene_name "KMO"; ref_gene_id "ENSG00000117009";
chr1	StringTie	exon	241590051	241590113	1000	+	.	gene_id "MSTRG.17597"; transcript_id "ENST00000366558"; exon_number "13"; gene_name "KMO"; ref_gene_id "ENSG00000117009";
chr1	StringTie	exon	241590204	241590263	1000	+	.	gene_id "MSTRG.17597"; transcript_id "ENST00000366558"; exon_number "14"; gene_name "KMO"; ref_gene_id "ENSG00000117009";
chr1	StringTie	exon	241591953	241592288	1000	+	.	gene_id "MSTRG.17597"; transcript_id "ENST00000366558"; exon_number "15"; gene_name "KMO"; ref_gene_id "ENSG00000117009";
chr1	StringTie	transcript	241532134	241595642	1000	+	.	gene_id "MSTRG.17597"; transcript_id "ENST00000366559"; gene_name "KMO"; ref_gene_id "ENSG00000117009";
chr1	StringTie	exon	241532134	241532498	1000	+	.	gene_id "MSTRG.17597"; transcript_id "ENST00000366559"; exon_number "1"; gene_name "KMO"; ref_gene_id "ENSG00000117009";
chr1	StringTie	exon	241548829	241548898	1000	+	.	gene_id "MSTRG.17597"; transcript_id "ENST00000366559"; exon_number "2"; gene_name "KMO"; ref_gene_id "ENSG00000117009";
chr1	StringTie	exon	241549677	241549774	1000	+	.	gene_id "MSTRG.17597"; transcript_id "ENST00000366559"; exon_number "3"; gene_name "KMO"; ref_gene_id "ENSG00000117009";
chr1	StringTie	exon	241550955	241551044	1000	+	.	gene_id "MSTRG.17597"; transcript_id "ENST00000366559"; exon_number "4"; gene_name "KMO"; ref_gene_id "ENSG00000117009";
chr1	StringTie	exon	241555612	241555660	1000	+	.	gene_id "MSTRG.17597"; transcript_id "ENST00000366559"; exon_number "5"; gene_name "KMO"; ref_gene_id "ENSG00000117009";
chr1	StringTie	exon	241560665	241560752	1000	+	.	gene_id "MSTRG.17597"; transcript_id "ENST00000366559"; exon_number "6"; gene_name "KMO"; ref_gene_id "ENSG00000117009";
chr1	StringTie	exon	241562167	241562332	1000	+	.	gene_id "MSTRG.17597"; transcript_id "ENST00000366559"; exon_number "7"; gene_name "KMO"; ref_gene_id "ENSG00000117009";
chr1	StringTie	exon	241564987	241565058	1000	+	.	gene_id "MSTRG.17597"; transcript_id "ENST00000366559"; exon_number "8"; gene_name "KMO"; ref_gene_id "ENSG00000117009";
chr1	StringTie	exon	241566491	241566612	1000	+	.	gene_id "MSTRG.17597"; transcript_id "ENST00000366559"; exon_number "9"; gene_name "KMO"; ref_gene_id "ENSG00000117009";
chr1	StringTie	exon	241568500	241568647	1000	+	.	gene_id "MSTRG.17597"; transcript_id "ENST00000366559"; exon_number "10"; gene_name "KMO"; ref_gene_id "ENSG00000117009";
chr1	StringTie	exon	241586679	241586736	1000	+	.	gene_id "MSTRG.17597"; transcript_id "ENST00000366559"; exon_number "11"; gene_name "KMO"; ref_gene_id "ENSG00000117009";
chr1	StringTie	exon	241588748	241588830	1000	+	.	gene_id "MSTRG.17597"; transcript_id "ENST00000366559"; exon_number "12"; gene_name "KMO"; ref_gene_id "ENSG00000117009";
chr1	StringTie	exon	241590012	241590113	1000	+	.	gene_id "MSTRG.17597"; transcript_id "ENST00000366559"; exon_number "13"; gene_name "KMO"; ref_gene_id "ENSG00000117009";
chr1	StringTie	exon	241590204	241590263	1000	+	.	gene_id "MSTRG.17597"; transcript_id "ENST00000366559"; exon_number "14"; gene_name "KMO"; ref_gene_id "ENSG00000117009";
chr1	StringTie	exon	241591953	241595642	1000	+	.	gene_id "MSTRG.17597"; transcript_id "ENST00000366559"; exon_number "15"; gene_name "KMO"; ref_gene_id "ENSG00000117009";
chr1	StringTie	transcript	241562053	241586736	1000	+	.	gene_id "MSTRG.17597"; transcript_id "ENST00000431245"; gene_name "KMO"; ref_gene_id "ENSG00000117009";
chr1	StringTie	exon	241562053	241562332	1000	+	.	gene_id "MSTRG.17597"; transcript_id "ENST00000431245"; exon_number "1"; gene_name "KMO"; ref_gene_id "ENSG00000117009";
chr1	StringTie	exon	241564987	241565058	1000	+	.	gene_id "MSTRG.17597"; transcript_id "ENST00000431245"; exon_number "2"; gene_name "KMO"; ref_gene_id "ENSG00000117009";
chr1	StringTie	exon	241566567	241566612	1000	+	.	gene_id "MSTRG.17597"; transcript_id "ENST00000431245"; exon_number "3"; gene_name "KMO"; ref_gene_id "ENSG00000117009";
chr1	StringTie	exon	241568500	241568647	1000	+	.	gene_id "MSTRG.17597"; transcript_id "ENST00000431245"; exon_number "4"; gene_name "KMO"; ref_gene_id "ENSG00000117009";
chr1	StringTie	exon	241586679	241586736	1000	+	.	gene_id "MSTRG.17597"; transcript_id "ENST00000431245"; exon_number "5"; gene_name "KMO"; ref_gene_id "ENSG00000117009";
chr1	StringTie	transcript	241532401	241566575	1000	+	.	gene_id "MSTRG.17597"; transcript_id "ENST00000477907"; gene_name "KMO"; ref_gene_id "ENSG00000117009";
chr1	StringTie	exon	241532401	241532498	1000	+	.	gene_id "MSTRG.17597"; transcript_id "ENST00000477907"; exon_number "1"; gene_name "KMO"; ref_gene_id "ENSG00000117009";
chr1	StringTie	exon	241550955	241551044	1000	+	.	gene_id "MSTRG.17597"; transcript_id "ENST00000477907"; exon_number "2"; gene_name "KMO"; ref_gene_id "ENSG00000117009";
chr1	StringTie	exon	241555612	241555660	1000	+	.	gene_id "MSTRG.17597"; transcript_id "ENST00000477907"; exon_number "3"; gene_name "KMO"; ref_gene_id "ENSG00000117009";
chr1	StringTie	exon	241560665	241560752	1000	+	.	gene_id "MSTRG.17597"; transcript_id "ENST00000477907"; exon_number "4"; gene_name "KMO"; ref_gene_id "ENSG00000117009";
chr1	StringTie	exon	241562167	241562332	1000	+	.	gene_id "MSTRG.17597"; transcript_id "ENST00000477907"; exon_number "5"; gene_name "KMO"; ref_gene_id "ENSG00000117009";
chr1	StringTie	exon	241564987	241565058	1000	+	.	gene_id "MSTRG.17597"; transcript_id "ENST00000477907"; exon_number "6"; gene_name "KMO"; ref_gene_id "ENSG00000117009";
chr1	StringTie	exon	241566491	241566575	1000	+	.	gene_id "MSTRG.17597"; transcript_id "ENST00000477907"; exon_number "7"; gene_name "KMO"; ref_gene_id "ENSG00000117009";
chr1	StringTie	transcript	241532369	241562283	1000	+	.	gene_id "MSTRG.17597"; transcript_id "ENST00000480967"; gene_name "KMO"; ref_gene_id "ENSG00000117009";
chr1	StringTie	exon	241532369	241532498	1000	+	.	gene_id "MSTRG.17597"; transcript_id "ENST00000480967"; exon_number "1"; gene_name "KMO"; ref_gene_id "ENSG00000117009";
chr1	StringTie	exon	241536472	241536564	1000	+	.	gene_id "MSTRG.17597"; transcript_id "ENST00000480967"; exon_number "2"; gene_name "KMO"; ref_gene_id "ENSG00000117009";
chr1	StringTie	exon	241548829	241548898	1000	+	.	gene_id "MSTRG.17597"; transcript_id "ENST00000480967"; exon_number "3"; gene_name "KMO"; ref_gene_id "ENSG00000117009";
chr1	StringTie	exon	241549677	241549774	1000	+	.	gene_id "MSTRG.17597"; transcript_id "ENST00000480967"; exon_number "4"; gene_name "KMO"; ref_gene_id "ENSG00000117009";
chr1	StringTie	exon	241550955	241551044	1000	+	.	gene_id "MSTRG.17597"; transcript_id "ENST00000480967"; exon_number "5"; gene_name "KMO"; ref_gene_id "ENSG00000117009";
chr1	StringTie	exon	241555612	241555660	1000	+	.	gene_id "MSTRG.17597"; transcript_id "ENST00000480967"; exon_number "6"; gene_name "KMO"; ref_gene_id "ENSG00000117009";
chr1	StringTie	exon	241560665	241560752	1000	+	.	gene_id "MSTRG.17597"; transcript_id "ENST00000480967"; exon_number "7"; gene_name "KMO"; ref_gene_id "ENSG00000117009";
chr1	StringTie	exon	241562167	241562283	1000	+	.	gene_id "MSTRG.17597"; transcript_id "ENST00000480967"; exon_number "8"; gene_name "KMO"; ref_gene_id "ENSG00000117009";
chr1	StringTie	transcript	241549662	241555801	1000	+	.	gene_id "MSTRG.17597"; transcript_id "ENST00000481087"; gene_name "KMO"; ref_gene_id "ENSG00000117009";
chr1	StringTie	exon	241549662	241549774	1000	+	.	gene_id "MSTRG.17597"; transcript_id "ENST00000481087"; exon_number "1"; gene_name "KMO"; ref_gene_id "ENSG00000117009";
chr1	StringTie	exon	241550955	241551044	1000	+	.	gene_id "MSTRG.17597"; transcript_id "ENST00000481087"; exon_number "2"; gene_name "KMO"; ref_gene_id "ENSG00000117009";
chr1	StringTie	exon	241555612	241555801	1000	+	.	gene_id "MSTRG.17597"; transcript_id "ENST00000481087"; exon_number "3"; gene_name "KMO"; ref_gene_id "ENSG00000117009";
chr1	StringTie	transcript	241532379	241550087	1000	+	.	gene_id "MSTRG.17597"; transcript_id "ENST00000484229"; gene_name "KMO"; ref_gene_id "ENSG00000117009";
chr1	StringTie	exon	241532379	241532498	1000	+	.	gene_id "MSTRG.17597"; transcript_id "ENST00000484229"; exon_number "1"; gene_name "KMO"; ref_gene_id "ENSG00000117009";
chr1	StringTie	exon	241548829	241548898	1000	+	.	gene_id "MSTRG.17597"; transcript_id "ENST00000484229"; exon_number "2"; gene_name "KMO"; ref_gene_id "ENSG00000117009";
chr1	StringTie	exon	241549677	241550087	1000	+	.	gene_id "MSTRG.17597"; transcript_id "ENST00000484229"; exon_number "3"; gene_name "KMO"; ref_gene_id "ENSG00000117009";
chr1	StringTie	transcript	241532338	241562264	1000	+	.	gene_id "MSTRG.17597"; transcript_id "ENST00000484628"; gene_name "KMO"; ref_gene_id "ENSG00000117009";
chr1	StringTie	exon	241532338	241532498	1000	+	.	gene_id "MSTRG.17597"; transcript_id "ENST00000484628"; exon_number "1"; gene_name "KMO"; ref_gene_id "ENSG00000117009";
chr1	StringTie	exon	241536463	241536564	1000	+	.	gene_id "MSTRG.17597"; transcript_id "ENST00000484628"; exon_number "2"; gene_name "KMO"; ref_gene_id "ENSG00000117009";
chr1	StringTie	exon	241548829	241548898	1000	+	.	gene_id "MSTRG.17597"; transcript_id "ENST00000484628"; exon_number "3"; gene_name "KMO"; ref_gene_id "ENSG00000117009";
chr1	StringTie	exon	241549677	241549774	1000	+	.	gene_id "MSTRG.17597"; transcript_id "ENST00000484628"; exon_number "4"; gene_name "KMO"; ref_gene_id "ENSG00000117009";
chr1	StringTie	exon	241550955	241551044	1000	+	.	gene_id "MSTRG.17597"; transcript_id "ENST00000484628"; exon_number "5"; gene_name "KMO"; ref_gene_id "ENSG00000117009";
chr1	StringTie	exon	241555612	241555660	1000	+	.	gene_id "MSTRG.17597"; transcript_id "ENST00000484628"; exon_number "6"; gene_name "KMO"; ref_gene_id "ENSG00000117009";
chr1	StringTie	exon	241560665	241560752	1000	+	.	gene_id "MSTRG.17597"; transcript_id "ENST00000484628"; exon_number "7"; gene_name "KMO"; ref_gene_id "ENSG00000117009";
chr1	StringTie	exon	241562167	241562264	1000	+	.	gene_id "MSTRG.17597"; transcript_id "ENST00000484628"; exon_number "8"; gene_name "KMO"; ref_gene_id "ENSG00000117009";
chr1	StringTie	transcript	241531603	241597739	1000	+	.	gene_id "MSTRG.17597"; transcript_id "MSTRG.17597.1";
chr1	StringTie	exon	241531603	241532498	1000	+	.	gene_id "MSTRG.17597"; transcript_id "MSTRG.17597.1"; exon_number "1";
chr1	StringTie	exon	241536463	241536564	1000	+	.	gene_id "MSTRG.17597"; transcript_id "MSTRG.17597.1"; exon_number "2";
chr1	StringTie	exon	241548829	241548898	1000	+	.	gene_id "MSTRG.17597"; transcript_id "MSTRG.17597.1"; exon_number "3";
chr1	StringTie	exon	241549677	241549774	1000	+	.	gene_id "MSTRG.17597"; transcript_id "MSTRG.17597.1"; exon_number "4";
chr1	StringTie	exon	241550955	241551044	1000	+	.	gene_id "MSTRG.17597"; transcript_id "MSTRG.17597.1"; exon_number "5";
chr1	StringTie	exon	241555612	241555660	1000	+	.	gene_id "MSTRG.17597"; transcript_id "MSTRG.17597.1"; exon_number "6";
chr1	StringTie	exon	241560665	241560752	1000	+	.	gene_id "MSTRG.17597"; transcript_id "MSTRG.17597.1"; exon_number "7";
chr1	StringTie	exon	241562167	241562332	1000	+	.	gene_id "MSTRG.17597"; transcript_id "MSTRG.17597.1"; exon_number "8";
chr1	StringTie	exon	241564987	241565058	1000	+	.	gene_id "MSTRG.17597"; transcript_id "MSTRG.17597.1"; exon_number "9";
chr1	StringTie	exon	241566491	241566612	1000	+	.	gene_id "MSTRG.17597"; transcript_id "MSTRG.17597.1"; exon_number "10";
chr1	StringTie	exon	241568500	241568647	1000	+	.	gene_id "MSTRG.17597"; transcript_id "MSTRG.17597.1"; exon_number "11";
chr1	StringTie	exon	241586679	241586736	1000	+	.	gene_id "MSTRG.17597"; transcript_id "MSTRG.17597.1"; exon_number "12";
chr1	StringTie	exon	241588748	241588830	1000	+	.	gene_id "MSTRG.17597"; transcript_id "MSTRG.17597.1"; exon_number "13";
chr1	StringTie	exon	241590012	241590113	1000	+	.	gene_id "MSTRG.17597"; transcript_id "MSTRG.17597.1"; exon_number "14";
chr1	StringTie	exon	241590204	241590263	1000	+	.	gene_id "MSTRG.17597"; transcript_id "MSTRG.17597.1"; exon_number "15";
chr1	StringTie	exon	241591953	241597739	1000	+	.	gene_id "MSTRG.17597"; transcript_id "MSTRG.17597.1"; exon_number "16";
chr1	StringTie	transcript	241532182	241587804	1000	+	.	gene_id "MSTRG.17597"; transcript_id "MSTRG.17597.12";
chr1	StringTie	exon	241532182	241532498	1000	+	.	gene_id "MSTRG.17597"; transcript_id "MSTRG.17597.12"; exon_number "1";
chr1	StringTie	exon	241548829	241548898	1000	+	.	gene_id "MSTRG.17597"; transcript_id "MSTRG.17597.12"; exon_number "2";
chr1	StringTie	exon	241549677	241549774	1000	+	.	gene_id "MSTRG.17597"; transcript_id "MSTRG.17597.12"; exon_number "3";
chr1	StringTie	exon	241550955	241551044	1000	+	.	gene_id "MSTRG.17597"; transcript_id "MSTRG.17597.12"; exon_number "4";
chr1	StringTie	exon	241555612	241555660	1000	+	.	gene_id "MSTRG.17597"; transcript_id "MSTRG.17597.12"; exon_number "5";
chr1	StringTie	exon	241560665	241560752	1000	+	.	gene_id "MSTRG.17597"; transcript_id "MSTRG.17597.12"; exon_number "6";
chr1	StringTie	exon	241562167	241562332	1000	+	.	gene_id "MSTRG.17597"; transcript_id "MSTRG.17597.12"; exon_number "7";
chr1	StringTie	exon	241564987	241565058	1000	+	.	gene_id "MSTRG.17597"; transcript_id "MSTRG.17597.12"; exon_number "8";
chr1	StringTie	exon	241566491	241566612	1000	+	.	gene_id "MSTRG.17597"; transcript_id "MSTRG.17597.12"; exon_number "9";
chr1	StringTie	exon	241568500	241568647	1000	+	.	gene_id "MSTRG.17597"; transcript_id "MSTRG.17597.12"; exon_number "10";
chr1	StringTie	exon	241586679	241586736	1000	+	.	gene_id "MSTRG.17597"; transcript_id "MSTRG.17597.12"; exon_number "11";
chr1	StringTie	exon	241587777	241587804	1000	+	.	gene_id "MSTRG.17597"; transcript_id "MSTRG.17597.12"; exon_number "12";
chr1	StringTie	transcript	241532338	241595617	1000	+	.	gene_id "MSTRG.17597"; transcript_id "MSTRG.17597.13";
chr1	StringTie	exon	241532338	241532498	1000	+	.	gene_id "MSTRG.17597"; transcript_id "MSTRG.17597.13"; exon_number "1";
chr1	StringTie	exon	241536463	241536564	1000	+	.	gene_id "MSTRG.17597"; transcript_id "MSTRG.17597.13"; exon_number "2";
chr1	StringTie	exon	241548829	241548898	1000	+	.	gene_id "MSTRG.17597"; transcript_id "MSTRG.17597.13"; exon_number "3";
chr1	StringTie	exon	241549677	241549774	1000	+	.	gene_id "MSTRG.17597"; transcript_id "MSTRG.17597.13"; exon_number "4";
chr1	StringTie	exon	241550955	241551044	1000	+	.	gene_id "MSTRG.17597"; transcript_id "MSTRG.17597.13"; exon_number "5";
chr1	StringTie	exon	241555612	241555660	1000	+	.	gene_id "MSTRG.17597"; transcript_id "MSTRG.17597.13"; exon_number "6";
chr1	StringTie	exon	241560665	241560752	1000	+	.	gene_id "MSTRG.17597"; transcript_id "MSTRG.17597.13"; exon_number "7";
chr1	StringTie	exon	241562167	241562332	1000	+	.	gene_id "MSTRG.17597"; transcript_id "MSTRG.17597.13"; exon_number "8";
chr1	StringTie	exon	241564987	241565058	1000	+	.	gene_id "MSTRG.17597"; transcript_id "MSTRG.17597.13"; exon_number "9";
chr1	StringTie	exon	241566491	241566612	1000	+	.	gene_id "MSTRG.17597"; transcript_id "MSTRG.17597.13"; exon_number "10";
chr1	StringTie	exon	241568500	241568647	1000	+	.	gene_id "MSTRG.17597"; transcript_id "MSTRG.17597.13"; exon_number "11";
chr1	StringTie	exon	241586679	241586736	1000	+	.	gene_id "MSTRG.17597"; transcript_id "MSTRG.17597.13"; exon_number "12";
chr1	StringTie	exon	241588773	241588830	1000	+	.	gene_id "MSTRG.17597"; transcript_id "MSTRG.17597.13"; exon_number "13";
chr1	StringTie	exon	241590012	241590113	1000	+	.	gene_id "MSTRG.17597"; transcript_id "MSTRG.17597.13"; exon_number "14";
chr1	StringTie	exon	241590204	241590263	1000	+	.	gene_id "MSTRG.17597"; transcript_id "MSTRG.17597.13"; exon_number "15";
chr1	StringTie	exon	241591953	241595617	1000	+	.	gene_id "MSTRG.17597"; transcript_id "MSTRG.17597.13"; exon_number "16";
chr1	StringTie	transcript	241532343	241595778	1000	+	.	gene_id "MSTRG.17597"; transcript_id "MSTRG.17597.15";
chr1	StringTie	exon	241532343	241532498	1000	+	.	gene_id "MSTRG.17597"; transcript_id "MSTRG.17597.15"; exon_number "1";
chr1	StringTie	exon	241536472	241536564	1000	+	.	gene_id "MSTRG.17597"; transcript_id "MSTRG.17597.15"; exon_number "2";
chr1	StringTie	exon	241548829	241548898	1000	+	.	gene_id "MSTRG.17597"; transcript_id "MSTRG.17597.15"; exon_number "3";
chr1	StringTie	exon	241549677	241549774	1000	+	.	gene_id "MSTRG.17597"; transcript_id "MSTRG.17597.15"; exon_number "4";
chr1	StringTie	exon	241550955	241551044	1000	+	.	gene_id "MSTRG.17597"; transcript_id "MSTRG.17597.15"; exon_number "5";
chr1	StringTie	exon	241555612	241555660	1000	+	.	gene_id "MSTRG.17597"; transcript_id "MSTRG.17597.15"; exon_number "6";
chr1	StringTie	exon	241560665	241560752	1000	+	.	gene_id "MSTRG.17597"; transcript_id "MSTRG.17597.15"; exon_number "7";
chr1	StringTie	exon	241562167	241562332	1000	+	.	gene_id "MSTRG.17597"; transcript_id "MSTRG.17597.15"; exon_number "8";
chr1	StringTie	exon	241564987	241565058	1000	+	.	gene_id "MSTRG.17597"; transcript_id "MSTRG.17597.15"; exon_number "9";
chr1	StringTie	exon	241566491	241566612	1000	+	.	gene_id "MSTRG.17597"; transcript_id "MSTRG.17597.15"; exon_number "10";
chr1	StringTie	exon	241568500	241568647	1000	+	.	gene_id "MSTRG.17597"; transcript_id "MSTRG.17597.15"; exon_number "11";
chr1	StringTie	exon	241586679	241586736	1000	+	.	gene_id "MSTRG.17597"; transcript_id "MSTRG.17597.15"; exon_number "12";
chr1	StringTie	exon	241588748	241588830	1000	+	.	gene_id "MSTRG.17597"; transcript_id "MSTRG.17597.15"; exon_number "13";
chr1	StringTie	exon	241590051	241590113	1000	+	.	gene_id "MSTRG.17597"; transcript_id "MSTRG.17597.15"; exon_number "14";
chr1	StringTie	exon	241590204	241590263	1000	+	.	gene_id "MSTRG.17597"; transcript_id "MSTRG.17597.15"; exon_number "15";
chr1	StringTie	exon	241591953	241595778	1000	+	.	gene_id "MSTRG.17597"; transcript_id "MSTRG.17597.15"; exon_number "16";
chr1	StringTie	transcript	241532379	241597734	1000	+	.	gene_id "MSTRG.17597"; transcript_id "MSTRG.17597.17";
chr1	StringTie	exon	241532379	241532498	1000	+	.	gene_id "MSTRG.17597"; transcript_id "MSTRG.17597.17"; exon_number "1";
chr1	StringTie	exon	241548829	241548898	1000	+	.	gene_id "MSTRG.17597"; transcript_id "MSTRG.17597.17"; exon_number "2";
chr1	StringTie	exon	241549677	241549774	1000	+	.	gene_id "MSTRG.17597"; transcript_id "MSTRG.17597.17"; exon_number "3";
chr1	StringTie	exon	241550955	241551044	1000	+	.	gene_id "MSTRG.17597"; transcript_id "MSTRG.17597.17"; exon_number "4";
chr1	StringTie	exon	241555612	241555660	1000	+	.	gene_id "MSTRG.17597"; transcript_id "MSTRG.17597.17"; exon_number "5";
chr1	StringTie	exon	241562167	241562332	1000	+	.	gene_id "MSTRG.17597"; transcript_id "MSTRG.17597.17"; exon_number "6";
chr1	StringTie	exon	241564987	241566612	1000	+	.	gene_id "MSTRG.17597"; transcript_id "MSTRG.17597.17"; exon_number "7";
chr1	StringTie	exon	241568500	241568647	1000	+	.	gene_id "MSTRG.17597"; transcript_id "MSTRG.17597.17"; exon_number "8";
chr1	StringTie	exon	241586679	241586736	1000	+	.	gene_id "MSTRG.17597"; transcript_id "MSTRG.17597.17"; exon_number "9";
chr1	StringTie	exon	241588748	241588830	1000	+	.	gene_id "MSTRG.17597"; transcript_id "MSTRG.17597.17"; exon_number "10";
chr1	StringTie	exon	241590012	241590113	1000	+	.	gene_id "MSTRG.17597"; transcript_id "MSTRG.17597.17"; exon_number "11";
chr1	StringTie	exon	241590204	241590263	1000	+	.	gene_id "MSTRG.17597"; transcript_id "MSTRG.17597.17"; exon_number "12";
chr1	StringTie	exon	241591953	241597734	1000	+	.	gene_id "MSTRG.17597"; transcript_id "MSTRG.17597.17"; exon_number "13";
chr1	StringTie	transcript	241532401	241581702	1000	+	.	gene_id "MSTRG.17597"; transcript_id "MSTRG.17597.19";
chr1	StringTie	exon	241532401	241532498	1000	+	.	gene_id "MSTRG.17597"; transcript_id "MSTRG.17597.19"; exon_number "1";
chr1	StringTie	exon	241550955	241551044	1000	+	.	gene_id "MSTRG.17597"; transcript_id "MSTRG.17597.19"; exon_number "2";
chr1	StringTie	exon	241555612	241555660	1000	+	.	gene_id "MSTRG.17597"; transcript_id "MSTRG.17597.19"; exon_number "3";
chr1	StringTie	exon	241560665	241560752	1000	+	.	gene_id "MSTRG.17597"; transcript_id "MSTRG.17597.19"; exon_number "4";
chr1	StringTie	exon	241562167	241562332	1000	+	.	gene_id "MSTRG.17597"; transcript_id "MSTRG.17597.19"; exon_number "5";
chr1	StringTie	exon	241564987	241565058	1000	+	.	gene_id "MSTRG.17597"; transcript_id "MSTRG.17597.19"; exon_number "6";
chr1	StringTie	exon	241566491	241566612	1000	+	.	gene_id "MSTRG.17597"; transcript_id "MSTRG.17597.19"; exon_number "7";
chr1	StringTie	exon	241568500	241568647	1000	+	.	gene_id "MSTRG.17597"; transcript_id "MSTRG.17597.19"; exon_number "8";
chr1	StringTie	exon	241581499	241581702	1000	+	.	gene_id "MSTRG.17597"; transcript_id "MSTRG.17597.19"; exon_number "9";
chr1	StringTie	transcript	241531648	241597726	1000	+	.	gene_id "MSTRG.17597"; transcript_id "MSTRG.17597.2";
chr1	StringTie	exon	241531648	241532498	1000	+	.	gene_id "MSTRG.17597"; transcript_id "MSTRG.17597.2"; exon_number "1";
chr1	StringTie	exon	241536472	241536564	1000	+	.	gene_id "MSTRG.17597"; transcript_id "MSTRG.17597.2"; exon_number "2";
chr1	StringTie	exon	241548829	241548898	1000	+	.	gene_id "MSTRG.17597"; transcript_id "MSTRG.17597.2"; exon_number "3";
chr1	StringTie	exon	241549677	241549774	1000	+	.	gene_id "MSTRG.17597"; transcript_id "MSTRG.17597.2"; exon_number "4";
chr1	StringTie	exon	241550955	241551044	1000	+	.	gene_id "MSTRG.17597"; transcript_id "MSTRG.17597.2"; exon_number "5";
chr1	StringTie	exon	241555612	241555660	1000	+	.	gene_id "MSTRG.17597"; transcript_id "MSTRG.17597.2"; exon_number "6";
chr1	StringTie	exon	241560665	241560752	1000	+	.	gene_id "MSTRG.17597"; transcript_id "MSTRG.17597.2"; exon_number "7";
chr1	StringTie	exon	241562167	241562332	1000	+	.	gene_id "MSTRG.17597"; transcript_id "MSTRG.17597.2"; exon_number "8";
chr1	StringTie	exon	241564987	241565058	1000	+	.	gene_id "MSTRG.17597"; transcript_id "MSTRG.17597.2"; exon_number "9";
chr1	StringTie	exon	241566491	241566612	1000	+	.	gene_id "MSTRG.17597"; transcript_id "MSTRG.17597.2"; exon_number "10";
chr1	StringTie	exon	241568500	241568647	1000	+	.	gene_id "MSTRG.17597"; transcript_id "MSTRG.17597.2"; exon_number "11";
chr1	StringTie	exon	241586679	241586736	1000	+	.	gene_id "MSTRG.17597"; transcript_id "MSTRG.17597.2"; exon_number "12";
chr1	StringTie	exon	241588748	241588830	1000	+	.	gene_id "MSTRG.17597"; transcript_id "MSTRG.17597.2"; exon_number "13";
chr1	StringTie	exon	241590012	241590113	1000	+	.	gene_id "MSTRG.17597"; transcript_id "MSTRG.17597.2"; exon_number "14";
chr1	StringTie	exon	241590204	241590263	1000	+	.	gene_id "MSTRG.17597"; transcript_id "MSTRG.17597.2"; exon_number "15";
chr1	StringTie	exon	241591953	241597726	1000	+	.	gene_id "MSTRG.17597"; transcript_id "MSTRG.17597.2"; exon_number "16";
chr1	StringTie	transcript	241532401	241595635	1000	+	.	gene_id "MSTRG.17597"; transcript_id "MSTRG.17597.20";
chr1	StringTie	exon	241532401	241532498	1000	+	.	gene_id "MSTRG.17597"; transcript_id "MSTRG.17597.20"; exon_number "1";
chr1	StringTie	exon	241550955	241551044	1000	+	.	gene_id "MSTRG.17597"; transcript_id "MSTRG.17597.20"; exon_number "2";
chr1	StringTie	exon	241555612	241555660	1000	+	.	gene_id "MSTRG.17597"; transcript_id "MSTRG.17597.20"; exon_number "3";
chr1	StringTie	exon	241560665	241560752	1000	+	.	gene_id "MSTRG.17597"; transcript_id "MSTRG.17597.20"; exon_number "4";
chr1	StringTie	exon	241562167	241562332	1000	+	.	gene_id "MSTRG.17597"; transcript_id "MSTRG.17597.20"; exon_number "5";
chr1	StringTie	exon	241564987	241565058	1000	+	.	gene_id "MSTRG.17597"; transcript_id "MSTRG.17597.20"; exon_number "6";
chr1	StringTie	exon	241566491	241566612	1000	+	.	gene_id "MSTRG.17597"; transcript_id "MSTRG.17597.20"; exon_number "7";
chr1	StringTie	exon	241568500	241568647	1000	+	.	gene_id "MSTRG.17597"; transcript_id "MSTRG.17597.20"; exon_number "8";
chr1	StringTie	exon	241586679	241586736	1000	+	.	gene_id "MSTRG.17597"; transcript_id "MSTRG.17597.20"; exon_number "9";
chr1	StringTie	exon	241588773	241588830	1000	+	.	gene_id "MSTRG.17597"; transcript_id "MSTRG.17597.20"; exon_number "10";
chr1	StringTie	exon	241590012	241590113	1000	+	.	gene_id "MSTRG.17597"; transcript_id "MSTRG.17597.20"; exon_number "11";
chr1	StringTie	exon	241590204	241590263	1000	+	.	gene_id "MSTRG.17597"; transcript_id "MSTRG.17597.20"; exon_number "12";
chr1	StringTie	exon	241591953	241595635	1000	+	.	gene_id "MSTRG.17597"; transcript_id "MSTRG.17597.20"; exon_number "13";
chr1	StringTie	transcript	241562053	241595642	1000	+	.	gene_id "MSTRG.17597"; transcript_id "MSTRG.17597.24";
chr1	StringTie	exon	241562053	241562332	1000	+	.	gene_id "MSTRG.17597"; transcript_id "MSTRG.17597.24"; exon_number "1";
chr1	StringTie	exon	241564987	241565058	1000	+	.	gene_id "MSTRG.17597"; transcript_id "MSTRG.17597.24"; exon_number "2";
chr1	StringTie	exon	241566567	241566612	1000	+	.	gene_id "MSTRG.17597"; transcript_id "MSTRG.17597.24"; exon_number "3";
chr1	StringTie	exon	241568500	241568647	1000	+	.	gene_id "MSTRG.17597"; transcript_id "MSTRG.17597.24"; exon_number "4";
chr1	StringTie	exon	241586679	241590263	1000	+	.	gene_id "MSTRG.17597"; transcript_id "MSTRG.17597.24"; exon_number "5";
chr1	StringTie	exon	241591953	241595642	1000	+	.	gene_id "MSTRG.17597"; transcript_id "MSTRG.17597.24"; exon_number "6";
chr1	StringTie	transcript	241562053	241595771	1000	+	.	gene_id "MSTRG.17597"; transcript_id "MSTRG.17597.25";
chr1	StringTie	exon	241562053	241562332	1000	+	.	gene_id "MSTRG.17597"; transcript_id "MSTRG.17597.25"; exon_number "1";
chr1	StringTie	exon	241564987	241565058	1000	+	.	gene_id "MSTRG.17597"; transcript_id "MSTRG.17597.25"; exon_number "2";
chr1	StringTie	exon	241566567	241566612	1000	+	.	gene_id "MSTRG.17597"; transcript_id "MSTRG.17597.25"; exon_number "3";
chr1	StringTie	exon	241568500	241568647	1000	+	.	gene_id "MSTRG.17597"; transcript_id "MSTRG.17597.25"; exon_number "4";
chr1	StringTie	exon	241586679	241590113	1000	+	.	gene_id "MSTRG.17597"; transcript_id "MSTRG.17597.25"; exon_number "5";
chr1	StringTie	exon	241590204	241590263	1000	+	.	gene_id "MSTRG.17597"; transcript_id "MSTRG.17597.25"; exon_number "6";
chr1	StringTie	exon	241591953	241595771	1000	+	.	gene_id "MSTRG.17597"; transcript_id "MSTRG.17597.25"; exon_number "7";
chr1	StringTie	transcript	241562053	241595745	1000	+	.	gene_id "MSTRG.17597"; transcript_id "MSTRG.17597.26";
chr1	StringTie	exon	241562053	241562332	1000	+	.	gene_id "MSTRG.17597"; transcript_id "MSTRG.17597.26"; exon_number "1";
chr1	StringTie	exon	241564987	241565058	1000	+	.	gene_id "MSTRG.17597"; transcript_id "MSTRG.17597.26"; exon_number "2";
chr1	StringTie	exon	241566567	241566612	1000	+	.	gene_id "MSTRG.17597"; transcript_id "MSTRG.17597.26"; exon_number "3";
chr1	StringTie	exon	241568500	241568647	1000	+	.	gene_id "MSTRG.17597"; transcript_id "MSTRG.17597.26"; exon_number "4";
chr1	StringTie	exon	241586679	241586736	1000	+	.	gene_id "MSTRG.17597"; transcript_id "MSTRG.17597.26"; exon_number "5";
chr1	StringTie	exon	241588773	241588830	1000	+	.	gene_id "MSTRG.17597"; transcript_id "MSTRG.17597.26"; exon_number "6";
chr1	StringTie	exon	241590012	241590113	1000	+	.	gene_id "MSTRG.17597"; transcript_id "MSTRG.17597.26"; exon_number "7";
chr1	StringTie	exon	241590204	241590263	1000	+	.	gene_id "MSTRG.17597"; transcript_id "MSTRG.17597.26"; exon_number "8";
chr1	StringTie	exon	241591953	241595745	1000	+	.	gene_id "MSTRG.17597"; transcript_id "MSTRG.17597.26"; exon_number "9";
chr1	StringTie	transcript	241562053	241595714	1000	+	.	gene_id "MSTRG.17597"; transcript_id "MSTRG.17597.27";
chr1	StringTie	exon	241562053	241562332	1000	+	.	gene_id "MSTRG.17597"; transcript_id "MSTRG.17597.27"; exon_number "1";
chr1	StringTie	exon	241564987	241565058	1000	+	.	gene_id "MSTRG.17597"; transcript_id "MSTRG.17597.27"; exon_number "2";
chr1	StringTie	exon	241566567	241566612	1000	+	.	gene_id "MSTRG.17597"; transcript_id "MSTRG.17597.27"; exon_number "3";
chr1	StringTie	exon	241568500	241568647	1000	+	.	gene_id "MSTRG.17597"; transcript_id "MSTRG.17597.27"; exon_number "4";
chr1	StringTie	exon	241586679	241586736	1000	+	.	gene_id "MSTRG.17597"; transcript_id "MSTRG.17597.27"; exon_number "5";
chr1	StringTie	exon	241588748	241588830	1000	+	.	gene_id "MSTRG.17597"; transcript_id "MSTRG.17597.27"; exon_number "6";
chr1	StringTie	exon	241590012	241590113	1000	+	.	gene_id "MSTRG.17597"; transcript_id "MSTRG.17597.27"; exon_number "7";
chr1	StringTie	exon	241590204	241590263	1000	+	.	gene_id "MSTRG.17597"; transcript_id "MSTRG.17597.27"; exon_number "8";
chr1	StringTie	exon	241591953	241592149	1000	+	.	gene_id "MSTRG.17597"; transcript_id "MSTRG.17597.27"; exon_number "9";
chr1	StringTie	exon	241593364	241595714	1000	+	.	gene_id "MSTRG.17597"; transcript_id "MSTRG.17597.27"; exon_number "10";
chr1	StringTie	transcript	241531723	241596164	1000	+	.	gene_id "MSTRG.17597"; transcript_id "MSTRG.17597.3";
chr1	StringTie	exon	241531723	241532498	1000	+	.	gene_id "MSTRG.17597"; transcript_id "MSTRG.17597.3"; exon_number "1";
chr1	StringTie	exon	241536463	241536564	1000	+	.	gene_id "MSTRG.17597"; transcript_id "MSTRG.17597.3"; exon_number "2";
chr1	StringTie	exon	241548829	241548898	1000	+	.	gene_id "MSTRG.17597"; transcript_id "MSTRG.17597.3"; exon_number "3";
chr1	StringTie	exon	241549677	241549774	1000	+	.	gene_id "MSTRG.17597"; transcript_id "MSTRG.17597.3"; exon_number "4";
chr1	StringTie	exon	241550012	241550100	1000	+	.	gene_id "MSTRG.17597"; transcript_id "MSTRG.17597.3"; exon_number "5";
chr1	StringTie	exon	241550955	241551044	1000	+	.	gene_id "MSTRG.17597"; transcript_id "MSTRG.17597.3"; exon_number "6";
chr1	StringTie	exon	241555612	241555660	1000	+	.	gene_id "MSTRG.17597"; transcript_id "MSTRG.17597.3"; exon_number "7";
chr1	StringTie	exon	241560665	241560752	1000	+	.	gene_id "MSTRG.17597"; transcript_id "MSTRG.17597.3"; exon_number "8";
chr1	StringTie	exon	241562167	241562332	1000	+	.	gene_id "MSTRG.17597"; transcript_id "MSTRG.17597.3"; exon_number "9";
chr1	StringTie	exon	241564987	241565058	1000	+	.	gene_id "MSTRG.17597"; transcript_id "MSTRG.17597.3"; exon_number "10";
chr1	StringTie	exon	241566491	241566612	1000	+	.	gene_id "MSTRG.17597"; transcript_id "MSTRG.17597.3"; exon_number "11";
chr1	StringTie	exon	241568500	241568647	1000	+	.	gene_id "MSTRG.17597"; transcript_id "MSTRG.17597.3"; exon_number "12";
chr1	StringTie	exon	241586679	241586736	1000	+	.	gene_id "MSTRG.17597"; transcript_id "MSTRG.17597.3"; exon_number "13";
chr1	StringTie	exon	241588748	241588830	1000	+	.	gene_id "MSTRG.17597"; transcript_id "MSTRG.17597.3"; exon_number "14";
chr1	StringTie	exon	241590012	241590113	1000	+	.	gene_id "MSTRG.17597"; transcript_id "MSTRG.17597.3"; exon_number "15";
chr1	StringTie	exon	241590204	241590263	1000	+	.	gene_id "MSTRG.17597"; transcript_id "MSTRG.17597.3"; exon_number "16";
chr1	StringTie	exon	241591953	241596164	1000	+	.	gene_id "MSTRG.17597"; transcript_id "MSTRG.17597.3"; exon_number "17";
chr1	StringTie	transcript	241583500	241595642	1000	+	.	gene_id "MSTRG.17597"; transcript_id "MSTRG.17597.30";
chr1	StringTie	exon	241583500	241583608	1000	+	.	gene_id "MSTRG.17597"; transcript_id "MSTRG.17597.30"; exon_number "1";
chr1	StringTie	exon	241586679	241586736	1000	+	.	gene_id "MSTRG.17597"; transcript_id "MSTRG.17597.30"; exon_number "2";
chr1	StringTie	exon	241588748	241588830	1000	+	.	gene_id "MSTRG.17597"; transcript_id "MSTRG.17597.30"; exon_number "3";
chr1	StringTie	exon	241590012	241590113	1000	+	.	gene_id "MSTRG.17597"; transcript_id "MSTRG.17597.30"; exon_number "4";
chr1	StringTie	exon	241590204	241590263	1000	+	.	gene_id "MSTRG.17597"; transcript_id "MSTRG.17597.30"; exon_number "5";
chr1	StringTie	exon	241591953	241595642	1000	+	.	gene_id "MSTRG.17597"; transcript_id "MSTRG.17597.30"; exon_number "6";
chr1	StringTie	transcript	241531733	241597734	1000	+	.	gene_id "MSTRG.17597"; transcript_id "MSTRG.17597.4";
chr1	StringTie	exon	241531733	241532498	1000	+	.	gene_id "MSTRG.17597"; transcript_id "MSTRG.17597.4"; exon_number "1";
chr1	StringTie	exon	241536463	241536564	1000	+	.	gene_id "MSTRG.17597"; transcript_id "MSTRG.17597.4"; exon_number "2";
chr1	StringTie	exon	241548829	241548898	1000	+	.	gene_id "MSTRG.17597"; transcript_id "MSTRG.17597.4"; exon_number "3";
chr1	StringTie	exon	241549677	241549774	1000	+	.	gene_id "MSTRG.17597"; transcript_id "MSTRG.17597.4"; exon_number "4";
chr1	StringTie	exon	241550955	241551044	1000	+	.	gene_id "MSTRG.17597"; transcript_id "MSTRG.17597.4"; exon_number "5";
chr1	StringTie	exon	241555612	241555660	1000	+	.	gene_id "MSTRG.17597"; transcript_id "MSTRG.17597.4"; exon_number "6";
chr1	StringTie	exon	241560665	241560752	1000	+	.	gene_id "MSTRG.17597"; transcript_id "MSTRG.17597.4"; exon_number "7";
chr1	StringTie	exon	241562167	241562332	1000	+	.	gene_id "MSTRG.17597"; transcript_id "MSTRG.17597.4"; exon_number "8";
chr1	StringTie	exon	241564987	241565058	1000	+	.	gene_id "MSTRG.17597"; transcript_id "MSTRG.17597.4"; exon_number "9";
chr1	StringTie	exon	241566491	241566612	1000	+	.	gene_id "MSTRG.17597"; transcript_id "MSTRG.17597.4"; exon_number "10";
chr1	StringTie	exon	241568500	241568647	1000	+	.	gene_id "MSTRG.17597"; transcript_id "MSTRG.17597.4"; exon_number "11";
chr1	StringTie	exon	241586679	241586736	1000	+	.	gene_id "MSTRG.17597"; transcript_id "MSTRG.17597.4"; exon_number "12";
chr1	StringTie	exon	241588748	241588830	1000	+	.	gene_id "MSTRG.17597"; transcript_id "MSTRG.17597.4"; exon_number "13";
chr1	StringTie	exon	241590012	241590113	1000	+	.	gene_id "MSTRG.17597"; transcript_id "MSTRG.17597.4"; exon_number "14";
chr1	StringTie	exon	241590204	241590263	1000	+	.	gene_id "MSTRG.17597"; transcript_id "MSTRG.17597.4"; exon_number "15";
chr1	StringTie	exon	241591953	241592149	1000	+	.	gene_id "MSTRG.17597"; transcript_id "MSTRG.17597.4"; exon_number "16";
chr1	StringTie	exon	241593364	241597734	1000	+	.	gene_id "MSTRG.17597"; transcript_id "MSTRG.17597.4"; exon_number "17";
chr1	StringTie	transcript	241531817	241596983	1000	+	.	gene_id "MSTRG.17597"; transcript_id "MSTRG.17597.5";
chr1	StringTie	exon	241531817	241532498	1000	+	.	gene_id "MSTRG.17597"; transcript_id "MSTRG.17597.5"; exon_number "1";
chr1	StringTie	exon	241548829	241548898	1000	+	.	gene_id "MSTRG.17597"; transcript_id "MSTRG.17597.5"; exon_number "2";
chr1	StringTie	exon	241549677	241549774	1000	+	.	gene_id "MSTRG.17597"; transcript_id "MSTRG.17597.5"; exon_number "3";
chr1	StringTie	exon	241550955	241551044	1000	+	.	gene_id "MSTRG.17597"; transcript_id "MSTRG.17597.5"; exon_number "4";
chr1	StringTie	exon	241555612	241555660	1000	+	.	gene_id "MSTRG.17597"; transcript_id "MSTRG.17597.5"; exon_number "5";
chr1	StringTie	exon	241560665	241560752	1000	+	.	gene_id "MSTRG.17597"; transcript_id "MSTRG.17597.5"; exon_number "6";
chr1	StringTie	exon	241562167	241562332	1000	+	.	gene_id "MSTRG.17597"; transcript_id "MSTRG.17597.5"; exon_number "7";
chr1	StringTie	exon	241564987	241565058	1000	+	.	gene_id "MSTRG.17597"; transcript_id "MSTRG.17597.5"; exon_number "8";
chr1	StringTie	exon	241566491	241566612	1000	+	.	gene_id "MSTRG.17597"; transcript_id "MSTRG.17597.5"; exon_number "9";
chr1	StringTie	exon	241568500	241568647	1000	+	.	gene_id "MSTRG.17597"; transcript_id "MSTRG.17597.5"; exon_number "10";
chr1	StringTie	exon	241586679	241586736	1000	+	.	gene_id "MSTRG.17597"; transcript_id "MSTRG.17597.5"; exon_number "11";
chr1	StringTie	exon	241588748	241588830	1000	+	.	gene_id "MSTRG.17597"; transcript_id "MSTRG.17597.5"; exon_number "12";
chr1	StringTie	exon	241590012	241590113	1000	+	.	gene_id "MSTRG.17597"; transcript_id "MSTRG.17597.5"; exon_number "13";
chr1	StringTie	exon	241590204	241590263	1000	+	.	gene_id "MSTRG.17597"; transcript_id "MSTRG.17597.5"; exon_number "14";
chr1	StringTie	exon	241591953	241592149	1000	+	.	gene_id "MSTRG.17597"; transcript_id "MSTRG.17597.5"; exon_number "15";
chr1	StringTie	exon	241593364	241596983	1000	+	.	gene_id "MSTRG.17597"; transcript_id "MSTRG.17597.5"; exon_number "16";
chr1	StringTie	transcript	241531845	241597938	1000	+	.	gene_id "MSTRG.17597"; transcript_id "MSTRG.17597.6";
chr1	StringTie	exon	241531845	241532498	1000	+	.	gene_id "MSTRG.17597"; transcript_id "MSTRG.17597.6"; exon_number "1";
chr1	StringTie	exon	241548829	241548898	1000	+	.	gene_id "MSTRG.17597"; transcript_id "MSTRG.17597.6"; exon_number "2";
chr1	StringTie	exon	241549677	241549774	1000	+	.	gene_id "MSTRG.17597"; transcript_id "MSTRG.17597.6"; exon_number "3";
chr1	StringTie	exon	241550955	241551044	1000	+	.	gene_id "MSTRG.17597"; transcript_id "MSTRG.17597.6"; exon_number "4";
chr1	StringTie	exon	241555612	241555660	1000	+	.	gene_id "MSTRG.17597"; transcript_id "MSTRG.17597.6"; exon_number "5";
chr1	StringTie	exon	241560665	241560752	1000	+	.	gene_id "MSTRG.17597"; transcript_id "MSTRG.17597.6"; exon_number "6";
chr1	StringTie	exon	241562167	241562332	1000	+	.	gene_id "MSTRG.17597"; transcript_id "MSTRG.17597.6"; exon_number "7";
chr1	StringTie	exon	241564987	241565058	1000	+	.	gene_id "MSTRG.17597"; transcript_id "MSTRG.17597.6"; exon_number "8";
chr1	StringTie	exon	241566491	241566612	1000	+	.	gene_id "MSTRG.17597"; transcript_id "MSTRG.17597.6"; exon_number "9";
chr1	StringTie	exon	241568500	241568647	1000	+	.	gene_id "MSTRG.17597"; transcript_id "MSTRG.17597.6"; exon_number "10";
chr1	StringTie	exon	241586679	241586736	1000	+	.	gene_id "MSTRG.17597"; transcript_id "MSTRG.17597.6"; exon_number "11";
chr1	StringTie	exon	241588748	241588830	1000	+	.	gene_id "MSTRG.17597"; transcript_id "MSTRG.17597.6"; exon_number "12";
chr1	StringTie	exon	241590012	241590113	1000	+	.	gene_id "MSTRG.17597"; transcript_id "MSTRG.17597.6"; exon_number "13";
chr1	StringTie	exon	241590204	241590263	1000	+	.	gene_id "MSTRG.17597"; transcript_id "MSTRG.17597.6"; exon_number "14";
chr1	StringTie	exon	241591953	241597805	1000	+	.	gene_id "MSTRG.17597"; transcript_id "MSTRG.17597.6"; exon_number "15";
chr1	StringTie	exon	241597839	241597938	1000	+	.	gene_id "MSTRG.17597"; transcript_id "MSTRG.17597.6"; exon_number "16";
chr1	StringTie	transcript	241531868	241596559	1000	+	.	gene_id "MSTRG.17597"; transcript_id "MSTRG.17597.7";
chr1	StringTie	exon	241531868	241532498	1000	+	.	gene_id "MSTRG.17597"; transcript_id "MSTRG.17597.7"; exon_number "1";
chr1	StringTie	exon	241536463	241536564	1000	+	.	gene_id "MSTRG.17597"; transcript_id "MSTRG.17597.7"; exon_number "2";
chr1	StringTie	exon	241548829	241548898	1000	+	.	gene_id "MSTRG.17597"; transcript_id "MSTRG.17597.7"; exon_number "3";
chr1	StringTie	exon	241549677	241549774	1000	+	.	gene_id "MSTRG.17597"; transcript_id "MSTRG.17597.7"; exon_number "4";
chr1	StringTie	exon	241550955	241551044	1000	+	.	gene_id "MSTRG.17597"; transcript_id "MSTRG.17597.7"; exon_number "5";
chr1	StringTie	exon	241555612	241555660	1000	+	.	gene_id "MSTRG.17597"; transcript_id "MSTRG.17597.7"; exon_number "6";
chr1	StringTie	exon	241560665	241560752	1000	+	.	gene_id "MSTRG.17597"; transcript_id "MSTRG.17597.7"; exon_number "7";
chr1	StringTie	exon	241562167	241562332	1000	+	.	gene_id "MSTRG.17597"; transcript_id "MSTRG.17597.7"; exon_number "8";
chr1	StringTie	exon	241564987	241565058	1000	+	.	gene_id "MSTRG.17597"; transcript_id "MSTRG.17597.7"; exon_number "9";
chr1	StringTie	exon	241566491	241566612	1000	+	.	gene_id "MSTRG.17597"; transcript_id "MSTRG.17597.7"; exon_number "10";
chr1	StringTie	exon	241568500	241568647	1000	+	.	gene_id "MSTRG.17597"; transcript_id "MSTRG.17597.7"; exon_number "11";
chr1	StringTie	exon	241586679	241586736	1000	+	.	gene_id "MSTRG.17597"; transcript_id "MSTRG.17597.7"; exon_number "12";
chr1	StringTie	exon	241588748	241588830	1000	+	.	gene_id "MSTRG.17597"; transcript_id "MSTRG.17597.7"; exon_number "13";
chr1	StringTie	exon	241590051	241590113	1000	+	.	gene_id "MSTRG.17597"; transcript_id "MSTRG.17597.7"; exon_number "14";
chr1	StringTie	exon	241590204	241590263	1000	+	.	gene_id "MSTRG.17597"; transcript_id "MSTRG.17597.7"; exon_number "15";
chr1	StringTie	exon	241591953	241596559	1000	+	.	gene_id "MSTRG.17597"; transcript_id "MSTRG.17597.7"; exon_number "16";
chr1	StringTie	transcript	241531887	241596095	1000	+	.	gene_id "MSTRG.17597"; transcript_id "MSTRG.17597.8";
chr1	StringTie	exon	241531887	241532498	1000	+	.	gene_id "MSTRG.17597"; transcript_id "MSTRG.17597.8"; exon_number "1";
chr1	StringTie	exon	241548829	241548898	1000	+	.	gene_id "MSTRG.17597"; transcript_id "MSTRG.17597.8"; exon_number "2";
chr1	StringTie	exon	241550955	241551044	1000	+	.	gene_id "MSTRG.17597"; transcript_id "MSTRG.17597.8"; exon_number "3";
chr1	StringTie	exon	241555612	241555660	1000	+	.	gene_id "MSTRG.17597"; transcript_id "MSTRG.17597.8"; exon_number "4";
chr1	StringTie	exon	241560665	241560752	1000	+	.	gene_id "MSTRG.17597"; transcript_id "MSTRG.17597.8"; exon_number "5";
chr1	StringTie	exon	241562167	241562332	1000	+	.	gene_id "MSTRG.17597"; transcript_id "MSTRG.17597.8"; exon_number "6";
chr1	StringTie	exon	241564987	241565058	1000	+	.	gene_id "MSTRG.17597"; transcript_id "MSTRG.17597.8"; exon_number "7";
chr1	StringTie	exon	241566491	241566612	1000	+	.	gene_id "MSTRG.17597"; transcript_id "MSTRG.17597.8"; exon_number "8";
chr1	StringTie	exon	241568500	241568647	1000	+	.	gene_id "MSTRG.17597"; transcript_id "MSTRG.17597.8"; exon_number "9";
chr1	StringTie	exon	241586679	241586736	1000	+	.	gene_id "MSTRG.17597"; transcript_id "MSTRG.17597.8"; exon_number "10";
chr1	StringTie	exon	241588748	241590113	1000	+	.	gene_id "MSTRG.17597"; transcript_id "MSTRG.17597.8"; exon_number "11";
chr1	StringTie	exon	241590204	241590263	1000	+	.	gene_id "MSTRG.17597"; transcript_id "MSTRG.17597.8"; exon_number "12";
chr1	StringTie	exon	241591953	241596095	1000	+	.	gene_id "MSTRG.17597"; transcript_id "MSTRG.17597.8"; exon_number "13";
chr1	StringTie	transcript	241532095	241581684	1000	+	.	gene_id "MSTRG.17597"; transcript_id "MSTRG.17597.9";
chr1	StringTie	exon	241532095	241532498	1000	+	.	gene_id "MSTRG.17597"; transcript_id "MSTRG.17597.9"; exon_number "1";
chr1	StringTie	exon	241548829	241548898	1000	+	.	gene_id "MSTRG.17597"; transcript_id "MSTRG.17597.9"; exon_number "2";
chr1	StringTie	exon	241549677	241549774	1000	+	.	gene_id "MSTRG.17597"; transcript_id "MSTRG.17597.9"; exon_number "3";
chr1	StringTie	exon	241550955	241551044	1000	+	.	gene_id "MSTRG.17597"; transcript_id "MSTRG.17597.9"; exon_number "4";
chr1	StringTie	exon	241555612	241555660	1000	+	.	gene_id "MSTRG.17597"; transcript_id "MSTRG.17597.9"; exon_number "5";
chr1	StringTie	exon	241560665	241560752	1000	+	.	gene_id "MSTRG.17597"; transcript_id "MSTRG.17597.9"; exon_number "6";
chr1	StringTie	exon	241562167	241562332	1000	+	.	gene_id "MSTRG.17597"; transcript_id "MSTRG.17597.9"; exon_number "7";
chr1	StringTie	exon	241564987	241565058	1000	+	.	gene_id "MSTRG.17597"; transcript_id "MSTRG.17597.9"; exon_number "8";
chr1	StringTie	exon	241566491	241566612	1000	+	.	gene_id "MSTRG.17597"; transcript_id "MSTRG.17597.9"; exon_number "9";
chr1	StringTie	exon	241568500	241568647	1000	+	.	gene_id "MSTRG.17597"; transcript_id "MSTRG.17597.9"; exon_number "10";
chr1	StringTie	exon	241581499	241581684	1000	+	.	gene_id "MSTRG.17597"; transcript_id "MSTRG.17597.9"; exon_number "11";
chr7	StringTie	transcript	68054943	68055205	1000	.	.	gene_id "MSTRG.175970"; transcript_id "MSTRG.175970.1";
chr7	StringTie	exon	68054943	68055205	1000	.	.	gene_id "MSTRG.175970"; transcript_id "MSTRG.175970.1"; exon_number "1";
chr7	StringTie	transcript	68058873	68059338	1000	.	.	gene_id "MSTRG.175971"; transcript_id "MSTRG.175971.1";
chr7	StringTie	exon	68058873	68059338	1000	.	.	gene_id "MSTRG.175971"; transcript_id "MSTRG.175971.1"; exon_number "1";
chr7	StringTie	transcript	68060830	68061119	1000	.	.	gene_id "MSTRG.175972"; transcript_id "MSTRG.175972.1";
chr7	StringTie	exon	68060830	68061119	1000	.	.	gene_id "MSTRG.175972"; transcript_id "MSTRG.175972.1"; exon_number "1";
chr7	StringTie	transcript	68063064	68063553	1000	.	.	gene_id "MSTRG.175973"; transcript_id "MSTRG.175973.1";
chr7	StringTie	exon	68063064	68063553	1000	.	.	gene_id "MSTRG.175973"; transcript_id "MSTRG.175973.1"; exon_number "1";
chr7	StringTie	transcript	68067166	68067576	1000	.	.	gene_id "MSTRG.175974"; transcript_id "MSTRG.175974.1";
chr7	StringTie	exon	68067166	68067576	1000	.	.	gene_id "MSTRG.175974"; transcript_id "MSTRG.175974.1"; exon_number "1";
chr7	StringTie	transcript	68068519	68069567	1000	.	.	gene_id "MSTRG.175975"; transcript_id "MSTRG.175975.1";
chr7	StringTie	exon	68068519	68069567	1000	.	.	gene_id "MSTRG.175975"; transcript_id "MSTRG.175975.1"; exon_number "1";
chr7	StringTie	transcript	68070944	68075412	1000	.	.	gene_id "MSTRG.175976"; transcript_id "MSTRG.175976.1";
chr7	StringTie	exon	68070944	68075412	1000	.	.	gene_id "MSTRG.175976"; transcript_id "MSTRG.175976.1"; exon_number "1";
chr7	StringTie	transcript	68079095	68080496	1000	.	.	gene_id "MSTRG.175977"; transcript_id "MSTRG.175977.1";
chr7	StringTie	exon	68079095	68080496	1000	.	.	gene_id "MSTRG.175977"; transcript_id "MSTRG.175977.1"; exon_number "1";
chr7	StringTie	transcript	68089513	68089729	1000	.	.	gene_id "MSTRG.175978"; transcript_id "MSTRG.175978.1";
chr7	StringTie	exon	68089513	68089729	1000	.	.	gene_id "MSTRG.175978"; transcript_id "MSTRG.175978.1"; exon_number "1";
chr7	StringTie	transcript	68091223	68119209	1000	+	.	gene_id "MSTRG.175979"; transcript_id "ENST00000424888"; gene_name "RP5-945F2.2"; ref_gene_id "ENSG00000236531";
chr7	StringTie	exon	68091223	68091325	1000	+	.	gene_id "MSTRG.175979"; transcript_id "ENST00000424888"; exon_number "1"; gene_name "RP5-945F2.2"; ref_gene_id "ENSG00000236531";
chr7	StringTie	exon	68118555	68119209	1000	+	.	gene_id "MSTRG.175979"; transcript_id "ENST00000424888"; exon_number "2"; gene_name "RP5-945F2.2"; ref_gene_id "ENSG00000236531";
chr1	StringTie	transcript	241628853	241640254	1000	-	.	gene_id "MSTRG.17598"; transcript_id "ENST00000366553"; gene_name "CHML"; ref_gene_id "ENSG00000203668";
chr1	StringTie	exon	241628853	241636073	1000	-	.	gene_id "MSTRG.17598"; transcript_id "ENST00000366553"; exon_number "1"; gene_name "CHML"; ref_gene_id "ENSG00000203668";
chr1	StringTie	exon	241639882	241640254	1000	-	.	gene_id "MSTRG.17598"; transcript_id "ENST00000366553"; exon_number "2"; gene_name "CHML"; ref_gene_id "ENSG00000203668";
chr1	StringTie	transcript	241593124	241640361	1000	-	.	gene_id "MSTRG.17598"; transcript_id "ENST00000366554"; gene_name "OPN3"; ref_gene_id "ENSG00000054277";
chr1	StringTie	exon	241593124	241594691	1000	-	.	gene_id "MSTRG.17598"; transcript_id "ENST00000366554"; exon_number "1"; gene_name "OPN3"; ref_gene_id "ENSG00000054277";
chr1	StringTie	exon	241597746	241597997	1000	-	.	gene_id "MSTRG.17598"; transcript_id "ENST00000366554"; exon_number "2"; gene_name "OPN3"; ref_gene_id "ENSG00000054277";
chr1	StringTie	exon	241604260	241604579	1000	-	.	gene_id "MSTRG.17598"; transcript_id "ENST00000366554"; exon_number "3"; gene_name "OPN3"; ref_gene_id "ENSG00000054277";
chr1	StringTie	exon	241639882	241640361	1000	-	.	gene_id "MSTRG.17598"; transcript_id "ENST00000366554"; exon_number "4"; gene_name "OPN3"; ref_gene_id "ENSG00000054277";
chr1	StringTie	transcript	241590102	241601178	1000	-	.	gene_id "MSTRG.17598"; transcript_id "ENST00000462265"; gene_name "OPN3"; ref_gene_id "ENSG00000054277";
chr1	StringTie	exon	241590102	241590160	1000	-	.	gene_id "MSTRG.17598"; transcript_id "ENST00000462265"; exon_number "1"; gene_name "OPN3"; ref_gene_id "ENSG00000054277";
chr1	StringTie	exon	241592010	241592120	1000	-	.	gene_id "MSTRG.17598"; transcript_id "ENST00000462265"; exon_number "2"; gene_name "OPN3"; ref_gene_id "ENSG00000054277";
chr1	StringTie	exon	241597746	241597997	1000	-	.	gene_id "MSTRG.17598"; transcript_id "ENST00000462265"; exon_number "3"; gene_name "OPN3"; ref_gene_id "ENSG00000054277";
chr1	StringTie	exon	241600806	241601178	1000	-	.	gene_id "MSTRG.17598"; transcript_id "ENST00000462265"; exon_number "4"; gene_name "OPN3"; ref_gene_id "ENSG00000054277";
chr1	StringTie	transcript	241594212	241677376	1000	-	.	gene_id "MSTRG.17598"; transcript_id "ENST00000463155"; gene_name "OPN3"; ref_gene_id "ENSG00000054277";
chr1	StringTie	exon	241594212	241594691	1000	-	.	gene_id "MSTRG.17598"; transcript_id "ENST00000463155"; exon_number "1"; gene_name "OPN3"; ref_gene_id "ENSG00000054277";
chr1	StringTie	exon	241597746	241597997	1000	-	.	gene_id "MSTRG.17598"; transcript_id "ENST00000463155"; exon_number "2"; gene_name "OPN3"; ref_gene_id "ENSG00000054277";
chr1	StringTie	exon	241677303	241677376	1000	-	.	gene_id "MSTRG.17598"; transcript_id "ENST00000463155"; exon_number "3"; gene_name "OPN3"; ref_gene_id "ENSG00000054277";
chr1	StringTie	transcript	241593602	241640340	1000	-	.	gene_id "MSTRG.17598"; transcript_id "ENST00000469376"; gene_name "OPN3"; ref_gene_id "ENSG00000054277";
chr1	StringTie	exon	241593602	241594691	1000	-	.	gene_id "MSTRG.17598"; transcript_id "ENST00000469376"; exon_number "1"; gene_name "OPN3"; ref_gene_id "ENSG00000054277";
chr1	StringTie	exon	241597746	241597997	1000	-	.	gene_id "MSTRG.17598"; transcript_id "ENST00000469376"; exon_number "2"; gene_name "OPN3"; ref_gene_id "ENSG00000054277";
chr1	StringTie	exon	241604420	241604579	1000	-	.	gene_id "MSTRG.17598"; transcript_id "ENST00000469376"; exon_number "3"; gene_name "OPN3"; ref_gene_id "ENSG00000054277";
chr1	StringTie	exon	241639882	241640340	1000	-	.	gene_id "MSTRG.17598"; transcript_id "ENST00000469376"; exon_number "4"; gene_name "OPN3"; ref_gene_id "ENSG00000054277";
chr1	StringTie	transcript	241594598	241640210	1000	-	.	gene_id "MSTRG.17598"; transcript_id "ENST00000478849"; gene_name "OPN3"; ref_gene_id "ENSG00000054277";
chr1	StringTie	exon	241594598	241594691	1000	-	.	gene_id "MSTRG.17598"; transcript_id "ENST00000478849"; exon_number "1"; gene_name "OPN3"; ref_gene_id "ENSG00000054277";
chr1	StringTie	exon	241597746	241597997	1000	-	.	gene_id "MSTRG.17598"; transcript_id "ENST00000478849"; exon_number "2"; gene_name "OPN3"; ref_gene_id "ENSG00000054277";
chr1	StringTie	exon	241614043	241614164	1000	-	.	gene_id "MSTRG.17598"; transcript_id "ENST00000478849"; exon_number "3"; gene_name "OPN3"; ref_gene_id "ENSG00000054277";
chr1	StringTie	exon	241615854	241615936	1000	-	.	gene_id "MSTRG.17598"; transcript_id "ENST00000478849"; exon_number "4"; gene_name "OPN3"; ref_gene_id "ENSG00000054277";
chr1	StringTie	exon	241639882	241640210	1000	-	.	gene_id "MSTRG.17598"; transcript_id "ENST00000478849"; exon_number "5"; gene_name "OPN3"; ref_gene_id "ENSG00000054277";
chr1	StringTie	transcript	241593602	241640355	1000	-	.	gene_id "MSTRG.17598"; transcript_id "ENST00000490673"; gene_name "OPN3"; ref_gene_id "ENSG00000054277";
chr1	StringTie	exon	241593602	241594691	1000	-	.	gene_id "MSTRG.17598"; transcript_id "ENST00000490673"; exon_number "1"; gene_name "OPN3"; ref_gene_id "ENSG00000054277";
chr1	StringTie	exon	241597746	241597997	1000	-	.	gene_id "MSTRG.17598"; transcript_id "ENST00000490673"; exon_number "2"; gene_name "OPN3"; ref_gene_id "ENSG00000054277";
chr1	StringTie	exon	241639882	241640355	1000	-	.	gene_id "MSTRG.17598"; transcript_id "ENST00000490673"; exon_number "3"; gene_name "OPN3"; ref_gene_id "ENSG00000054277";
chr1	StringTie	transcript	241597763	241601178	1000	-	.	gene_id "MSTRG.17598"; transcript_id "ENST00000635737"; gene_name "OPN3"; ref_gene_id "ENSG00000054277";
chr1	StringTie	exon	241597763	241597997	1000	-	.	gene_id "MSTRG.17598"; transcript_id "ENST00000635737"; exon_number "1"; gene_name "OPN3"; ref_gene_id "ENSG00000054277";
chr1	StringTie	exon	241600380	241600653	1000	-	.	gene_id "MSTRG.17598"; transcript_id "ENST00000635737"; exon_number "2"; gene_name "OPN3"; ref_gene_id "ENSG00000054277";
chr1	StringTie	exon	241601132	241601178	1000	-	.	gene_id "MSTRG.17598"; transcript_id "ENST00000635737"; exon_number "3"; gene_name "OPN3"; ref_gene_id "ENSG00000054277";
chr1	StringTie	transcript	241635770	241639249	1000	-	.	gene_id "MSTRG.17598"; transcript_id "ENST00000636025"; gene_name "CHML"; ref_gene_id "ENSG00000203668";
chr1	StringTie	exon	241635770	241636073	1000	-	.	gene_id "MSTRG.17598"; transcript_id "ENST00000636025"; exon_number "1"; gene_name "CHML"; ref_gene_id "ENSG00000203668";
chr1	StringTie	exon	241639183	241639249	1000	-	.	gene_id "MSTRG.17598"; transcript_id "ENST00000636025"; exon_number "2"; gene_name "CHML"; ref_gene_id "ENSG00000203668";
chr1	StringTie	transcript	241635466	241640254	1000	-	.	gene_id "MSTRG.17598"; transcript_id "ENST00000638018"; gene_name "CHML"; ref_gene_id "ENSG00000203668";
chr1	StringTie	exon	241635466	241635797	1000	-	.	gene_id "MSTRG.17598"; transcript_id "ENST00000638018"; exon_number "1"; gene_name "CHML"; ref_gene_id "ENSG00000203668";
chr1	StringTie	exon	241639882	241640254	1000	-	.	gene_id "MSTRG.17598"; transcript_id "ENST00000638018"; exon_number "2"; gene_name "CHML"; ref_gene_id "ENSG00000203668";
chr1	StringTie	transcript	241635527	241640254	1000	-	.	gene_id "MSTRG.17598"; transcript_id "ENST00000638121"; gene_name "CHML"; ref_gene_id "ENSG00000203668";
chr1	StringTie	exon	241635527	241636073	1000	-	.	gene_id "MSTRG.17598"; transcript_id "ENST00000638121"; exon_number "1"; gene_name "CHML"; ref_gene_id "ENSG00000203668";
chr1	StringTie	exon	241639882	241640254	1000	-	.	gene_id "MSTRG.17598"; transcript_id "ENST00000638121"; exon_number "2"; gene_name "CHML"; ref_gene_id "ENSG00000203668";
chr1	StringTie	transcript	241557546	241640476	1000	-	.	gene_id "MSTRG.17598"; transcript_id "MSTRG.17598.1";
chr1	StringTie	exon	241557546	241559093	1000	-	.	gene_id "MSTRG.17598"; transcript_id "MSTRG.17598.1"; exon_number "1";
chr1	StringTie	exon	241584906	241585058	1000	-	.	gene_id "MSTRG.17598"; transcript_id "MSTRG.17598.1"; exon_number "2";
chr1	StringTie	exon	241588213	241588506	1000	-	.	gene_id "MSTRG.17598"; transcript_id "MSTRG.17598.1"; exon_number "3";
chr1	StringTie	exon	241588746	241588943	1000	-	.	gene_id "MSTRG.17598"; transcript_id "MSTRG.17598.1"; exon_number "4";
chr1	StringTie	exon	241592010	241594691	1000	-	.	gene_id "MSTRG.17598"; transcript_id "MSTRG.17598.1"; exon_number "5";
chr1	StringTie	exon	241597746	241597997	1000	-	.	gene_id "MSTRG.17598"; transcript_id "MSTRG.17598.1"; exon_number "6";
chr1	StringTie	exon	241604260	241604579	1000	-	.	gene_id "MSTRG.17598"; transcript_id "MSTRG.17598.1"; exon_number "7";
chr1	StringTie	exon	241627504	241627684	1000	-	.	gene_id "MSTRG.17598"; transcript_id "MSTRG.17598.1"; exon_number "8";
chr1	StringTie	exon	241628409	241628493	1000	-	.	gene_id "MSTRG.17598"; transcript_id "MSTRG.17598.1"; exon_number "9";
chr1	StringTie	exon	241639882	241640476	1000	-	.	gene_id "MSTRG.17598"; transcript_id "MSTRG.17598.1"; exon_number "10";
chr1	StringTie	transcript	241583966	241640422	1000	-	.	gene_id "MSTRG.17598"; transcript_id "MSTRG.17598.10";
chr1	StringTie	exon	241583966	241585061	1000	-	.	gene_id "MSTRG.17598"; transcript_id "MSTRG.17598.10"; exon_number "1";
chr1	StringTie	exon	241588213	241588506	1000	-	.	gene_id "MSTRG.17598"; transcript_id "MSTRG.17598.10"; exon_number "2";
chr1	StringTie	exon	241588746	241588943	1000	-	.	gene_id "MSTRG.17598"; transcript_id "MSTRG.17598.10"; exon_number "3";
chr1	StringTie	exon	241592010	241594691	1000	-	.	gene_id "MSTRG.17598"; transcript_id "MSTRG.17598.10"; exon_number "4";
chr1	StringTie	exon	241597746	241597997	1000	-	.	gene_id "MSTRG.17598"; transcript_id "MSTRG.17598.10"; exon_number "5";
chr1	StringTie	exon	241600380	241600653	1000	-	.	gene_id "MSTRG.17598"; transcript_id "MSTRG.17598.10"; exon_number "6";
chr1	StringTie	exon	241604260	241604579	1000	-	.	gene_id "MSTRG.17598"; transcript_id "MSTRG.17598.10"; exon_number "7";
chr1	StringTie	exon	241627504	241627684	1000	-	.	gene_id "MSTRG.17598"; transcript_id "MSTRG.17598.10"; exon_number "8";
chr1	StringTie	exon	241628409	241628493	1000	-	.	gene_id "MSTRG.17598"; transcript_id "MSTRG.17598.10"; exon_number "9";
chr1	StringTie	exon	241639882	241640422	1000	-	.	gene_id "MSTRG.17598"; transcript_id "MSTRG.17598.10"; exon_number "10";
chr1	StringTie	transcript	241590108	241640207	1000	-	.	gene_id "MSTRG.17598"; transcript_id "MSTRG.17598.100";
chr1	StringTie	exon	241590108	241590160	1000	-	.	gene_id "MSTRG.17598"; transcript_id "MSTRG.17598.100"; exon_number "1";
chr1	StringTie	exon	241592010	241594691	1000	-	.	gene_id "MSTRG.17598"; transcript_id "MSTRG.17598.100"; exon_number "2";
chr1	StringTie	exon	241597746	241597997	1000	-	.	gene_id "MSTRG.17598"; transcript_id "MSTRG.17598.100"; exon_number "3";
chr1	StringTie	exon	241604260	241604579	1000	-	.	gene_id "MSTRG.17598"; transcript_id "MSTRG.17598.100"; exon_number "4";
chr1	StringTie	exon	241608246	241608380	1000	-	.	gene_id "MSTRG.17598"; transcript_id "MSTRG.17598.100"; exon_number "5";
chr1	StringTie	exon	241627504	241627684	1000	-	.	gene_id "MSTRG.17598"; transcript_id "MSTRG.17598.100"; exon_number "6";
chr1	StringTie	exon	241628409	241628620	1000	-	.	gene_id "MSTRG.17598"; transcript_id "MSTRG.17598.100"; exon_number "7";
chr1	StringTie	exon	241639882	241640207	1000	-	.	gene_id "MSTRG.17598"; transcript_id "MSTRG.17598.100"; exon_number "8";
chr1	StringTie	transcript	241590121	241640435	1000	-	.	gene_id "MSTRG.17598"; transcript_id "MSTRG.17598.101";
chr1	StringTie	exon	241590121	241590160	1000	-	.	gene_id "MSTRG.17598"; transcript_id "MSTRG.17598.101"; exon_number "1";
chr1	StringTie	exon	241592010	241594691	1000	-	.	gene_id "MSTRG.17598"; transcript_id "MSTRG.17598.101"; exon_number "2";
chr1	StringTie	exon	241597746	241597997	1000	-	.	gene_id "MSTRG.17598"; transcript_id "MSTRG.17598.101"; exon_number "3";
chr1	StringTie	exon	241604260	241604579	1000	-	.	gene_id "MSTRG.17598"; transcript_id "MSTRG.17598.101"; exon_number "4";
chr1	StringTie	exon	241626173	241626311	1000	-	.	gene_id "MSTRG.17598"; transcript_id "MSTRG.17598.101"; exon_number "5";
chr1	StringTie	exon	241627504	241627684	1000	-	.	gene_id "MSTRG.17598"; transcript_id "MSTRG.17598.101"; exon_number "6";
chr1	StringTie	exon	241628409	241628493	1000	-	.	gene_id "MSTRG.17598"; transcript_id "MSTRG.17598.101"; exon_number "7";
chr1	StringTie	exon	241639882	241640435	1000	-	.	gene_id "MSTRG.17598"; transcript_id "MSTRG.17598.101"; exon_number "8";
chr1	StringTie	transcript	241590128	241640197	1000	-	.	gene_id "MSTRG.17598"; transcript_id "MSTRG.17598.102";
chr1	StringTie	exon	241590128	241590160	1000	-	.	gene_id "MSTRG.17598"; transcript_id "MSTRG.17598.102"; exon_number "1";
chr1	StringTie	exon	241592010	241594691	1000	-	.	gene_id "MSTRG.17598"; transcript_id "MSTRG.17598.102"; exon_number "2";
chr1	StringTie	exon	241597746	241597997	1000	-	.	gene_id "MSTRG.17598"; transcript_id "MSTRG.17598.102"; exon_number "3";
chr1	StringTie	exon	241639882	241640197	1000	-	.	gene_id "MSTRG.17598"; transcript_id "MSTRG.17598.102"; exon_number "4";
chr1	StringTie	transcript	241591962	241608372	1000	-	.	gene_id "MSTRG.17598"; transcript_id "MSTRG.17598.103";
chr1	StringTie	exon	241591962	241592920	1000	-	.	gene_id "MSTRG.17598"; transcript_id "MSTRG.17598.103"; exon_number "1";
chr1	StringTie	exon	241593030	241594691	1000	-	.	gene_id "MSTRG.17598"; transcript_id "MSTRG.17598.103"; exon_number "2";
chr1	StringTie	exon	241597746	241597997	1000	-	.	gene_id "MSTRG.17598"; transcript_id "MSTRG.17598.103"; exon_number "3";
chr1	StringTie	exon	241604260	241604579	1000	-	.	gene_id "MSTRG.17598"; transcript_id "MSTRG.17598.103"; exon_number "4";
chr1	StringTie	exon	241608246	241608372	1000	-	.	gene_id "MSTRG.17598"; transcript_id "MSTRG.17598.103"; exon_number "5";
chr1	StringTie	transcript	241591977	241613345	1000	-	.	gene_id "MSTRG.17598"; transcript_id "MSTRG.17598.104";
chr1	StringTie	exon	241591977	241592413	1000	-	.	gene_id "MSTRG.17598"; transcript_id "MSTRG.17598.104"; exon_number "1";
chr1	StringTie	exon	241592469	241594691	1000	-	.	gene_id "MSTRG.17598"; transcript_id "MSTRG.17598.104"; exon_number "2";
chr1	StringTie	exon	241597746	241597997	1000	-	.	gene_id "MSTRG.17598"; transcript_id "MSTRG.17598.104"; exon_number "3";
chr1	StringTie	exon	241604260	241604579	1000	-	.	gene_id "MSTRG.17598"; transcript_id "MSTRG.17598.104"; exon_number "4";
chr1	StringTie	exon	241608246	241608380	1000	-	.	gene_id "MSTRG.17598"; transcript_id "MSTRG.17598.104"; exon_number "5";
chr1	StringTie	exon	241613213	241613345	1000	-	.	gene_id "MSTRG.17598"; transcript_id "MSTRG.17598.104"; exon_number "6";
chr1	StringTie	transcript	241592009	241616034	1000	-	.	gene_id "MSTRG.17598"; transcript_id "MSTRG.17598.105";
chr1	StringTie	exon	241592009	241594691	1000	-	.	gene_id "MSTRG.17598"; transcript_id "MSTRG.17598.105"; exon_number "1";
chr1	StringTie	exon	241597746	241597997	1000	-	.	gene_id "MSTRG.17598"; transcript_id "MSTRG.17598.105"; exon_number "2";
chr1	StringTie	exon	241604260	241604579	1000	-	.	gene_id "MSTRG.17598"; transcript_id "MSTRG.17598.105"; exon_number "3";
chr1	StringTie	exon	241614043	241614164	1000	-	.	gene_id "MSTRG.17598"; transcript_id "MSTRG.17598.105"; exon_number "4";
chr1	StringTie	exon	241615854	241616034	1000	-	.	gene_id "MSTRG.17598"; transcript_id "MSTRG.17598.105"; exon_number "5";
chr1	StringTie	transcript	241592009	241640302	1000	-	.	gene_id "MSTRG.17598"; transcript_id "MSTRG.17598.106";
chr1	StringTie	exon	241592009	241594691	1000	-	.	gene_id "MSTRG.17598"; transcript_id "MSTRG.17598.106"; exon_number "1";
chr1	StringTie	exon	241597746	241597997	1000	-	.	gene_id "MSTRG.17598"; transcript_id "MSTRG.17598.106"; exon_number "2";
chr1	StringTie	exon	241604260	241604579	1000	-	.	gene_id "MSTRG.17598"; transcript_id "MSTRG.17598.106"; exon_number "3";
chr1	StringTie	exon	241614043	241614140	1000	-	.	gene_id "MSTRG.17598"; transcript_id "MSTRG.17598.106"; exon_number "4";
chr1	StringTie	exon	241615854	241615936	1000	-	.	gene_id "MSTRG.17598"; transcript_id "MSTRG.17598.106"; exon_number "5";
chr1	StringTie	exon	241639882	241640302	1000	-	.	gene_id "MSTRG.17598"; transcript_id "MSTRG.17598.106"; exon_number "6";
chr1	StringTie	transcript	241593124	241640332	1000	-	.	gene_id "MSTRG.17598"; transcript_id "MSTRG.17598.107";
chr1	StringTie	exon	241593124	241594691	1000	-	.	gene_id "MSTRG.17598"; transcript_id "MSTRG.17598.107"; exon_number "1";
chr1	StringTie	exon	241597746	241597997	1000	-	.	gene_id "MSTRG.17598"; transcript_id "MSTRG.17598.107"; exon_number "2";
chr1	StringTie	exon	241600380	241600653	1000	-	.	gene_id "MSTRG.17598"; transcript_id "MSTRG.17598.107"; exon_number "3";
chr1	StringTie	exon	241604260	241604579	1000	-	.	gene_id "MSTRG.17598"; transcript_id "MSTRG.17598.107"; exon_number "4";
chr1	StringTie	exon	241627504	241627681	1000	-	.	gene_id "MSTRG.17598"; transcript_id "MSTRG.17598.107"; exon_number "5";
chr1	StringTie	exon	241628409	241636073	1000	-	.	gene_id "MSTRG.17598"; transcript_id "MSTRG.17598.107"; exon_number "6";
chr1	StringTie	exon	241639882	241640332	1000	-	.	gene_id "MSTRG.17598"; transcript_id "MSTRG.17598.107"; exon_number "7";
chr1	StringTie	transcript	241593124	241640202	1000	-	.	gene_id "MSTRG.17598"; transcript_id "MSTRG.17598.108";
chr1	StringTie	exon	241593124	241594691	1000	-	.	gene_id "MSTRG.17598"; transcript_id "MSTRG.17598.108"; exon_number "1";
chr1	StringTie	exon	241597746	241597997	1000	-	.	gene_id "MSTRG.17598"; transcript_id "MSTRG.17598.108"; exon_number "2";
chr1	StringTie	exon	241600380	241600653	1000	-	.	gene_id "MSTRG.17598"; transcript_id "MSTRG.17598.108"; exon_number "3";
chr1	StringTie	exon	241604260	241604579	1000	-	.	gene_id "MSTRG.17598"; transcript_id "MSTRG.17598.108"; exon_number "4";
chr1	StringTie	exon	241615854	241615936	1000	-	.	gene_id "MSTRG.17598"; transcript_id "MSTRG.17598.108"; exon_number "5";
chr1	StringTie	exon	241628409	241628535	1000	-	.	gene_id "MSTRG.17598"; transcript_id "MSTRG.17598.108"; exon_number "6";
chr1	StringTie	exon	241639882	241640202	1000	-	.	gene_id "MSTRG.17598"; transcript_id "MSTRG.17598.108"; exon_number "7";
chr1	StringTie	transcript	241583966	241641815	1000	-	.	gene_id "MSTRG.17598"; transcript_id "MSTRG.17598.11";
chr1	StringTie	exon	241583966	241585061	1000	-	.	gene_id "MSTRG.17598"; transcript_id "MSTRG.17598.11"; exon_number "1";
chr1	StringTie	exon	241588213	241588506	1000	-	.	gene_id "MSTRG.17598"; transcript_id "MSTRG.17598.11"; exon_number "2";
chr1	StringTie	exon	241588746	241588943	1000	-	.	gene_id "MSTRG.17598"; transcript_id "MSTRG.17598.11"; exon_number "3";
chr1	StringTie	exon	241592010	241594691	1000	-	.	gene_id "MSTRG.17598"; transcript_id "MSTRG.17598.11"; exon_number "4";
chr1	StringTie	exon	241597746	241597997	1000	-	.	gene_id "MSTRG.17598"; transcript_id "MSTRG.17598.11"; exon_number "5";
chr1	StringTie	exon	241604260	241604579	1000	-	.	gene_id "MSTRG.17598"; transcript_id "MSTRG.17598.11"; exon_number "6";
chr1	StringTie	exon	241628409	241628493	1000	-	.	gene_id "MSTRG.17598"; transcript_id "MSTRG.17598.11"; exon_number "7";
chr1	StringTie	exon	241639882	241641815	1000	-	.	gene_id "MSTRG.17598"; transcript_id "MSTRG.17598.11"; exon_number "8";
chr1	StringTie	transcript	241593133	241640394	1000	-	.	gene_id "MSTRG.17598"; transcript_id "MSTRG.17598.110";
chr1	StringTie	exon	241593133	241594691	1000	-	.	gene_id "MSTRG.17598"; transcript_id "MSTRG.17598.110"; exon_number "1";
chr1	StringTie	exon	241597746	241597997	1000	-	.	gene_id "MSTRG.17598"; transcript_id "MSTRG.17598.110"; exon_number "2";
chr1	StringTie	exon	241604260	241604579	1000	-	.	gene_id "MSTRG.17598"; transcript_id "MSTRG.17598.110"; exon_number "3";
chr1	StringTie	exon	241627504	241627684	1000	-	.	gene_id "MSTRG.17598"; transcript_id "MSTRG.17598.110"; exon_number "4";
chr1	StringTie	exon	241628409	241628620	1000	-	.	gene_id "MSTRG.17598"; transcript_id "MSTRG.17598.110"; exon_number "5";
chr1	StringTie	exon	241639882	241640394	1000	-	.	gene_id "MSTRG.17598"; transcript_id "MSTRG.17598.110"; exon_number "6";
chr1	StringTie	transcript	241593191	241612284	1000	-	.	gene_id "MSTRG.17598"; transcript_id "MSTRG.17598.111";
chr1	StringTie	exon	241593191	241594691	1000	-	.	gene_id "MSTRG.17598"; transcript_id "MSTRG.17598.111"; exon_number "1";
chr1	StringTie	exon	241597746	241597997	1000	-	.	gene_id "MSTRG.17598"; transcript_id "MSTRG.17598.111"; exon_number "2";
chr1	StringTie	exon	241604260	241604579	1000	-	.	gene_id "MSTRG.17598"; transcript_id "MSTRG.17598.111"; exon_number "3";
chr1	StringTie	exon	241612236	241612284	1000	-	.	gene_id "MSTRG.17598"; transcript_id "MSTRG.17598.111"; exon_number "4";
chr1	StringTie	transcript	241626287	241640179	1000	-	.	gene_id "MSTRG.17598"; transcript_id "MSTRG.17598.117";
chr1	StringTie	exon	241626287	241626311	1000	-	.	gene_id "MSTRG.17598"; transcript_id "MSTRG.17598.117"; exon_number "1";
chr1	StringTie	exon	241639882	241640179	1000	-	.	gene_id "MSTRG.17598"; transcript_id "MSTRG.17598.117"; exon_number "2";
chr1	StringTie	transcript	241627450	241640207	1000	-	.	gene_id "MSTRG.17598"; transcript_id "MSTRG.17598.118";
chr1	StringTie	exon	241627450	241627465	1000	-	.	gene_id "MSTRG.17598"; transcript_id "MSTRG.17598.118"; exon_number "1";
chr1	StringTie	exon	241639882	241640207	1000	-	.	gene_id "MSTRG.17598"; transcript_id "MSTRG.17598.118"; exon_number "2";
chr1	StringTie	transcript	241627619	241640195	1000	-	.	gene_id "MSTRG.17598"; transcript_id "MSTRG.17598.119";
chr1	StringTie	exon	241627619	241627684	1000	-	.	gene_id "MSTRG.17598"; transcript_id "MSTRG.17598.119"; exon_number "1";
chr1	StringTie	exon	241628409	241628633	1000	-	.	gene_id "MSTRG.17598"; transcript_id "MSTRG.17598.119"; exon_number "2";
chr1	StringTie	exon	241639882	241640195	1000	-	.	gene_id "MSTRG.17598"; transcript_id "MSTRG.17598.119"; exon_number "3";
chr1	StringTie	transcript	241583973	241640361	1000	-	.	gene_id "MSTRG.17598"; transcript_id "MSTRG.17598.12";
chr1	StringTie	exon	241583973	241585058	1000	-	.	gene_id "MSTRG.17598"; transcript_id "MSTRG.17598.12"; exon_number "1";
chr1	StringTie	exon	241588213	241588506	1000	-	.	gene_id "MSTRG.17598"; transcript_id "MSTRG.17598.12"; exon_number "2";
chr1	StringTie	exon	241588746	241588806	1000	-	.	gene_id "MSTRG.17598"; transcript_id "MSTRG.17598.12"; exon_number "3";
chr1	StringTie	exon	241592010	241594691	1000	-	.	gene_id "MSTRG.17598"; transcript_id "MSTRG.17598.12"; exon_number "4";
chr1	StringTie	exon	241597746	241597997	1000	-	.	gene_id "MSTRG.17598"; transcript_id "MSTRG.17598.12"; exon_number "5";
chr1	StringTie	exon	241604260	241604579	1000	-	.	gene_id "MSTRG.17598"; transcript_id "MSTRG.17598.12"; exon_number "6";
chr1	StringTie	exon	241639882	241640361	1000	-	.	gene_id "MSTRG.17598"; transcript_id "MSTRG.17598.12"; exon_number "7";
chr1	StringTie	transcript	241628851	241640304	1000	-	.	gene_id "MSTRG.17598"; transcript_id "MSTRG.17598.120";
chr1	StringTie	exon	241628851	241633401	1000	-	.	gene_id "MSTRG.17598"; transcript_id "MSTRG.17598.120"; exon_number "1";
chr1	StringTie	exon	241639882	241640304	1000	-	.	gene_id "MSTRG.17598"; transcript_id "MSTRG.17598.120"; exon_number "2";
chr1	StringTie	transcript	241628859	241677519	1000	-	.	gene_id "MSTRG.17598"; transcript_id "MSTRG.17598.122";
chr1	StringTie	exon	241628859	241636073	1000	-	.	gene_id "MSTRG.17598"; transcript_id "MSTRG.17598.122"; exon_number "1";
chr1	StringTie	exon	241658358	241658472	1000	-	.	gene_id "MSTRG.17598"; transcript_id "MSTRG.17598.122"; exon_number "2";
chr1	StringTie	exon	241677303	241677519	1000	-	.	gene_id "MSTRG.17598"; transcript_id "MSTRG.17598.122"; exon_number "3";
chr1	StringTie	transcript	241633925	241640359	1000	-	.	gene_id "MSTRG.17598"; transcript_id "MSTRG.17598.123";
chr1	StringTie	exon	241633925	241634850	1000	-	.	gene_id "MSTRG.17598"; transcript_id "MSTRG.17598.123"; exon_number "1";
chr1	StringTie	exon	241639882	241640359	1000	-	.	gene_id "MSTRG.17598"; transcript_id "MSTRG.17598.123"; exon_number "2";
chr1	StringTie	transcript	241655555	241677537	1000	-	.	gene_id "MSTRG.17598"; transcript_id "MSTRG.17598.127";
chr1	StringTie	exon	241655555	241660706	1000	-	.	gene_id "MSTRG.17598"; transcript_id "MSTRG.17598.127"; exon_number "1";
chr1	StringTie	exon	241677303	241677537	1000	-	.	gene_id "MSTRG.17598"; transcript_id "MSTRG.17598.127"; exon_number "2";
chr1	StringTie	transcript	241584055	241640409	1000	-	.	gene_id "MSTRG.17598"; transcript_id "MSTRG.17598.13";
chr1	StringTie	exon	241584055	241585058	1000	-	.	gene_id "MSTRG.17598"; transcript_id "MSTRG.17598.13"; exon_number "1";
chr1	StringTie	exon	241588213	241588506	1000	-	.	gene_id "MSTRG.17598"; transcript_id "MSTRG.17598.13"; exon_number "2";
chr1	StringTie	exon	241588746	241588943	1000	-	.	gene_id "MSTRG.17598"; transcript_id "MSTRG.17598.13"; exon_number "3";
chr1	StringTie	exon	241589413	241590160	1000	-	.	gene_id "MSTRG.17598"; transcript_id "MSTRG.17598.13"; exon_number "4";
chr1	StringTie	exon	241592010	241594691	1000	-	.	gene_id "MSTRG.17598"; transcript_id "MSTRG.17598.13"; exon_number "5";
chr1	StringTie	exon	241597746	241597997	1000	-	.	gene_id "MSTRG.17598"; transcript_id "MSTRG.17598.13"; exon_number "6";
chr1	StringTie	exon	241604260	241604579	1000	-	.	gene_id "MSTRG.17598"; transcript_id "MSTRG.17598.13"; exon_number "7";
chr1	StringTie	exon	241608246	241608380	1000	-	.	gene_id "MSTRG.17598"; transcript_id "MSTRG.17598.13"; exon_number "8";
chr1	StringTie	exon	241627504	241627684	1000	-	.	gene_id "MSTRG.17598"; transcript_id "MSTRG.17598.13"; exon_number "9";
chr1	StringTie	exon	241628409	241628493	1000	-	.	gene_id "MSTRG.17598"; transcript_id "MSTRG.17598.13"; exon_number "10";
chr1	StringTie	exon	241639882	241640409	1000	-	.	gene_id "MSTRG.17598"; transcript_id "MSTRG.17598.13"; exon_number "11";
chr1	StringTie	transcript	241584057	241640174	1000	-	.	gene_id "MSTRG.17598"; transcript_id "MSTRG.17598.14";
chr1	StringTie	exon	241584057	241585061	1000	-	.	gene_id "MSTRG.17598"; transcript_id "MSTRG.17598.14"; exon_number "1";
chr1	StringTie	exon	241588213	241588506	1000	-	.	gene_id "MSTRG.17598"; transcript_id "MSTRG.17598.14"; exon_number "2";
chr1	StringTie	exon	241588746	241588806	1000	-	.	gene_id "MSTRG.17598"; transcript_id "MSTRG.17598.14"; exon_number "3";
chr1	StringTie	exon	241592010	241594691	1000	-	.	gene_id "MSTRG.17598"; transcript_id "MSTRG.17598.14"; exon_number "4";
chr1	StringTie	exon	241597746	241597997	1000	-	.	gene_id "MSTRG.17598"; transcript_id "MSTRG.17598.14"; exon_number "5";
chr1	StringTie	exon	241604260	241604579	1000	-	.	gene_id "MSTRG.17598"; transcript_id "MSTRG.17598.14"; exon_number "6";
chr1	StringTie	exon	241608246	241608380	1000	-	.	gene_id "MSTRG.17598"; transcript_id "MSTRG.17598.14"; exon_number "7";
chr1	StringTie	exon	241627504	241627684	1000	-	.	gene_id "MSTRG.17598"; transcript_id "MSTRG.17598.14"; exon_number "8";
chr1	StringTie	exon	241639882	241640174	1000	-	.	gene_id "MSTRG.17598"; transcript_id "MSTRG.17598.14"; exon_number "9";
chr1	StringTie	transcript	241584091	241640254	1000	-	.	gene_id "MSTRG.17598"; transcript_id "MSTRG.17598.15";
chr1	StringTie	exon	241584091	241585058	1000	-	.	gene_id "MSTRG.17598"; transcript_id "MSTRG.17598.15"; exon_number "1";
chr1	StringTie	exon	241588213	241588506	1000	-	.	gene_id "MSTRG.17598"; transcript_id "MSTRG.17598.15"; exon_number "2";
chr1	StringTie	exon	241588746	241588943	1000	-	.	gene_id "MSTRG.17598"; transcript_id "MSTRG.17598.15"; exon_number "3";
chr1	StringTie	exon	241592010	241594691	1000	-	.	gene_id "MSTRG.17598"; transcript_id "MSTRG.17598.15"; exon_number "4";
chr1	StringTie	exon	241597746	241597997	1000	-	.	gene_id "MSTRG.17598"; transcript_id "MSTRG.17598.15"; exon_number "5";
chr1	StringTie	exon	241604260	241604579	1000	-	.	gene_id "MSTRG.17598"; transcript_id "MSTRG.17598.15"; exon_number "6";
chr1	StringTie	exon	241608246	241608380	1000	-	.	gene_id "MSTRG.17598"; transcript_id "MSTRG.17598.15"; exon_number "7";
chr1	StringTie	exon	241615854	241615936	1000	-	.	gene_id "MSTRG.17598"; transcript_id "MSTRG.17598.15"; exon_number "8";
chr1	StringTie	exon	241639882	241640254	1000	-	.	gene_id "MSTRG.17598"; transcript_id "MSTRG.17598.15"; exon_number "9";
chr1	StringTie	transcript	241584149	241640209	1000	-	.	gene_id "MSTRG.17598"; transcript_id "MSTRG.17598.16";
chr1	StringTie	exon	241584149	241584567	1000	-	.	gene_id "MSTRG.17598"; transcript_id "MSTRG.17598.16"; exon_number "1";
chr1	StringTie	exon	241588213	241588506	1000	-	.	gene_id "MSTRG.17598"; transcript_id "MSTRG.17598.16"; exon_number "2";
chr1	StringTie	exon	241588746	241588943	1000	-	.	gene_id "MSTRG.17598"; transcript_id "MSTRG.17598.16"; exon_number "3";
chr1	StringTie	exon	241592010	241594691	1000	-	.	gene_id "MSTRG.17598"; transcript_id "MSTRG.17598.16"; exon_number "4";
chr1	StringTie	exon	241597746	241597997	1000	-	.	gene_id "MSTRG.17598"; transcript_id "MSTRG.17598.16"; exon_number "5";
chr1	StringTie	exon	241604260	241604579	1000	-	.	gene_id "MSTRG.17598"; transcript_id "MSTRG.17598.16"; exon_number "6";
chr1	StringTie	exon	241608246	241608380	1000	-	.	gene_id "MSTRG.17598"; transcript_id "MSTRG.17598.16"; exon_number "7";
chr1	StringTie	exon	241627504	241627684	1000	-	.	gene_id "MSTRG.17598"; transcript_id "MSTRG.17598.16"; exon_number "8";
chr1	StringTie	exon	241628409	241628493	1000	-	.	gene_id "MSTRG.17598"; transcript_id "MSTRG.17598.16"; exon_number "9";
chr1	StringTie	exon	241639882	241640209	1000	-	.	gene_id "MSTRG.17598"; transcript_id "MSTRG.17598.16"; exon_number "10";
chr1	StringTie	transcript	241584159	241641815	1000	-	.	gene_id "MSTRG.17598"; transcript_id "MSTRG.17598.17";
chr1	StringTie	exon	241584159	241585061	1000	-	.	gene_id "MSTRG.17598"; transcript_id "MSTRG.17598.17"; exon_number "1";
chr1	StringTie	exon	241588213	241588506	1000	-	.	gene_id "MSTRG.17598"; transcript_id "MSTRG.17598.17"; exon_number "2";
chr1	StringTie	exon	241588746	241590160	1000	-	.	gene_id "MSTRG.17598"; transcript_id "MSTRG.17598.17"; exon_number "3";
chr1	StringTie	exon	241592010	241594691	1000	-	.	gene_id "MSTRG.17598"; transcript_id "MSTRG.17598.17"; exon_number "4";
chr1	StringTie	exon	241597746	241597997	1000	-	.	gene_id "MSTRG.17598"; transcript_id "MSTRG.17598.17"; exon_number "5";
chr1	StringTie	exon	241604260	241604579	1000	-	.	gene_id "MSTRG.17598"; transcript_id "MSTRG.17598.17"; exon_number "6";
chr1	StringTie	exon	241627504	241627684	1000	-	.	gene_id "MSTRG.17598"; transcript_id "MSTRG.17598.17"; exon_number "7";
chr1	StringTie	exon	241628409	241628493	1000	-	.	gene_id "MSTRG.17598"; transcript_id "MSTRG.17598.17"; exon_number "8";
chr1	StringTie	exon	241639882	241641815	1000	-	.	gene_id "MSTRG.17598"; transcript_id "MSTRG.17598.17"; exon_number "9";
chr1	StringTie	transcript	241584159	241641827	1000	-	.	gene_id "MSTRG.17598"; transcript_id "MSTRG.17598.18";
chr1	StringTie	exon	241584159	241585061	1000	-	.	gene_id "MSTRG.17598"; transcript_id "MSTRG.17598.18"; exon_number "1";
chr1	StringTie	exon	241588213	241588506	1000	-	.	gene_id "MSTRG.17598"; transcript_id "MSTRG.17598.18"; exon_number "2";
chr1	StringTie	exon	241588746	241590160	1000	-	.	gene_id "MSTRG.17598"; transcript_id "MSTRG.17598.18"; exon_number "3";
chr1	StringTie	exon	241592010	241594691	1000	-	.	gene_id "MSTRG.17598"; transcript_id "MSTRG.17598.18"; exon_number "4";
chr1	StringTie	exon	241597746	241597997	1000	-	.	gene_id "MSTRG.17598"; transcript_id "MSTRG.17598.18"; exon_number "5";
chr1	StringTie	exon	241604260	241604579	1000	-	.	gene_id "MSTRG.17598"; transcript_id "MSTRG.17598.18"; exon_number "6";
chr1	StringTie	exon	241608246	241608380	1000	-	.	gene_id "MSTRG.17598"; transcript_id "MSTRG.17598.18"; exon_number "7";
chr1	StringTie	exon	241627504	241627684	1000	-	.	gene_id "MSTRG.17598"; transcript_id "MSTRG.17598.18"; exon_number "8";
chr1	StringTie	exon	241628409	241628493	1000	-	.	gene_id "MSTRG.17598"; transcript_id "MSTRG.17598.18"; exon_number "9";
chr1	StringTie	exon	241639882	241641827	1000	-	.	gene_id "MSTRG.17598"; transcript_id "MSTRG.17598.18"; exon_number "10";
chr1	StringTie	transcript	241584164	241640476	1000	-	.	gene_id "MSTRG.17598"; transcript_id "MSTRG.17598.19";
chr1	StringTie	exon	241584164	241585061	1000	-	.	gene_id "MSTRG.17598"; transcript_id "MSTRG.17598.19"; exon_number "1";
chr1	StringTie	exon	241588213	241588506	1000	-	.	gene_id "MSTRG.17598"; transcript_id "MSTRG.17598.19"; exon_number "2";
chr1	StringTie	exon	241588746	241588806	1000	-	.	gene_id "MSTRG.17598"; transcript_id "MSTRG.17598.19"; exon_number "3";
chr1	StringTie	exon	241592010	241594691	1000	-	.	gene_id "MSTRG.17598"; transcript_id "MSTRG.17598.19"; exon_number "4";
chr1	StringTie	exon	241597746	241597997	1000	-	.	gene_id "MSTRG.17598"; transcript_id "MSTRG.17598.19"; exon_number "5";
chr1	StringTie	exon	241604260	241604579	1000	-	.	gene_id "MSTRG.17598"; transcript_id "MSTRG.17598.19"; exon_number "6";
chr1	StringTie	exon	241627504	241627684	1000	-	.	gene_id "MSTRG.17598"; transcript_id "MSTRG.17598.19"; exon_number "7";
chr1	StringTie	exon	241639882	241640476	1000	-	.	gene_id "MSTRG.17598"; transcript_id "MSTRG.17598.19"; exon_number "8";
chr1	StringTie	transcript	241558406	241640422	1000	-	.	gene_id "MSTRG.17598"; transcript_id "MSTRG.17598.2";
chr1	StringTie	exon	241558406	241559093	1000	-	.	gene_id "MSTRG.17598"; transcript_id "MSTRG.17598.2"; exon_number "1";
chr1	StringTie	exon	241584906	241585061	1000	-	.	gene_id "MSTRG.17598"; transcript_id "MSTRG.17598.2"; exon_number "2";
chr1	StringTie	exon	241588213	241588506	1000	-	.	gene_id "MSTRG.17598"; transcript_id "MSTRG.17598.2"; exon_number "3";
chr1	StringTie	exon	241588746	241588943	1000	-	.	gene_id "MSTRG.17598"; transcript_id "MSTRG.17598.2"; exon_number "4";
chr1	StringTie	exon	241592010	241594691	1000	-	.	gene_id "MSTRG.17598"; transcript_id "MSTRG.17598.2"; exon_number "5";
chr1	StringTie	exon	241597746	241597997	1000	-	.	gene_id "MSTRG.17598"; transcript_id "MSTRG.17598.2"; exon_number "6";
chr1	StringTie	exon	241604260	241604579	1000	-	.	gene_id "MSTRG.17598"; transcript_id "MSTRG.17598.2"; exon_number "7";
chr1	StringTie	exon	241627504	241627684	1000	-	.	gene_id "MSTRG.17598"; transcript_id "MSTRG.17598.2"; exon_number "8";
chr1	StringTie	exon	241628409	241628493	1000	-	.	gene_id "MSTRG.17598"; transcript_id "MSTRG.17598.2"; exon_number "9";
chr1	StringTie	exon	241639882	241640422	1000	-	.	gene_id "MSTRG.17598"; transcript_id "MSTRG.17598.2"; exon_number "10";
chr1	StringTie	transcript	241584173	241640337	1000	-	.	gene_id "MSTRG.17598"; transcript_id "MSTRG.17598.20";
chr1	StringTie	exon	241584173	241585058	1000	-	.	gene_id "MSTRG.17598"; transcript_id "MSTRG.17598.20"; exon_number "1";
chr1	StringTie	exon	241588213	241588506	1000	-	.	gene_id "MSTRG.17598"; transcript_id "MSTRG.17598.20"; exon_number "2";
chr1	StringTie	exon	241588746	241590160	1000	-	.	gene_id "MSTRG.17598"; transcript_id "MSTRG.17598.20"; exon_number "3";
chr1	StringTie	exon	241592010	241594691	1000	-	.	gene_id "MSTRG.17598"; transcript_id "MSTRG.17598.20"; exon_number "4";
chr1	StringTie	exon	241597746	241597997	1000	-	.	gene_id "MSTRG.17598"; transcript_id "MSTRG.17598.20"; exon_number "5";
chr1	StringTie	exon	241600380	241600653	1000	-	.	gene_id "MSTRG.17598"; transcript_id "MSTRG.17598.20"; exon_number "6";
chr1	StringTie	exon	241604260	241604579	1000	-	.	gene_id "MSTRG.17598"; transcript_id "MSTRG.17598.20"; exon_number "7";
chr1	StringTie	exon	241615854	241615936	1000	-	.	gene_id "MSTRG.17598"; transcript_id "MSTRG.17598.20"; exon_number "8";
chr1	StringTie	exon	241639882	241640337	1000	-	.	gene_id "MSTRG.17598"; transcript_id "MSTRG.17598.20"; exon_number "9";
chr1	StringTie	transcript	241584173	241640414	1000	-	.	gene_id "MSTRG.17598"; transcript_id "MSTRG.17598.21";
chr1	StringTie	exon	241584173	241585058	1000	-	.	gene_id "MSTRG.17598"; transcript_id "MSTRG.17598.21"; exon_number "1";
chr1	StringTie	exon	241588213	241588506	1000	-	.	gene_id "MSTRG.17598"; transcript_id "MSTRG.17598.21"; exon_number "2";
chr1	StringTie	exon	241588746	241590160	1000	-	.	gene_id "MSTRG.17598"; transcript_id "MSTRG.17598.21"; exon_number "3";
chr1	StringTie	exon	241592010	241594691	1000	-	.	gene_id "MSTRG.17598"; transcript_id "MSTRG.17598.21"; exon_number "4";
chr1	StringTie	exon	241597746	241597997	1000	-	.	gene_id "MSTRG.17598"; transcript_id "MSTRG.17598.21"; exon_number "5";
chr1	StringTie	exon	241604260	241604579	1000	-	.	gene_id "MSTRG.17598"; transcript_id "MSTRG.17598.21"; exon_number "6";
chr1	StringTie	exon	241608246	241608380	1000	-	.	gene_id "MSTRG.17598"; transcript_id "MSTRG.17598.21"; exon_number "7";
chr1	StringTie	exon	241627504	241627684	1000	-	.	gene_id "MSTRG.17598"; transcript_id "MSTRG.17598.21"; exon_number "8";
chr1	StringTie	exon	241628409	241628493	1000	-	.	gene_id "MSTRG.17598"; transcript_id "MSTRG.17598.21"; exon_number "9";
chr1	StringTie	exon	241639882	241640414	1000	-	.	gene_id "MSTRG.17598"; transcript_id "MSTRG.17598.21"; exon_number "10";
chr1	StringTie	transcript	241584180	241640403	1000	-	.	gene_id "MSTRG.17598"; transcript_id "MSTRG.17598.22";
chr1	StringTie	exon	241584180	241585061	1000	-	.	gene_id "MSTRG.17598"; transcript_id "MSTRG.17598.22"; exon_number "1";
chr1	StringTie	exon	241588213	241588506	1000	-	.	gene_id "MSTRG.17598"; transcript_id "MSTRG.17598.22"; exon_number "2";
chr1	StringTie	exon	241588746	241588943	1000	-	.	gene_id "MSTRG.17598"; transcript_id "MSTRG.17598.22"; exon_number "3";
chr1	StringTie	exon	241592010	241594691	1000	-	.	gene_id "MSTRG.17598"; transcript_id "MSTRG.17598.22"; exon_number "4";
chr1	StringTie	exon	241597746	241597997	1000	-	.	gene_id "MSTRG.17598"; transcript_id "MSTRG.17598.22"; exon_number "5";
chr1	StringTie	exon	241604260	241604579	1000	-	.	gene_id "MSTRG.17598"; transcript_id "MSTRG.17598.22"; exon_number "6";
chr1	StringTie	exon	241627504	241627681	1000	-	.	gene_id "MSTRG.17598"; transcript_id "MSTRG.17598.22"; exon_number "7";
chr1	StringTie	exon	241628409	241628493	1000	-	.	gene_id "MSTRG.17598"; transcript_id "MSTRG.17598.22"; exon_number "8";
chr1	StringTie	exon	241639882	241640403	1000	-	.	gene_id "MSTRG.17598"; transcript_id "MSTRG.17598.22"; exon_number "9";
chr1	StringTie	transcript	241584215	241640411	1000	-	.	gene_id "MSTRG.17598"; transcript_id "MSTRG.17598.23";
chr1	StringTie	exon	241584215	241585058	1000	-	.	gene_id "MSTRG.17598"; transcript_id "MSTRG.17598.23"; exon_number "1";
chr1	StringTie	exon	241588213	241588506	1000	-	.	gene_id "MSTRG.17598"; transcript_id "MSTRG.17598.23"; exon_number "2";
chr1	StringTie	exon	241588746	241588943	1000	-	.	gene_id "MSTRG.17598"; transcript_id "MSTRG.17598.23"; exon_number "3";
chr1	StringTie	exon	241592010	241594691	1000	-	.	gene_id "MSTRG.17598"; transcript_id "MSTRG.17598.23"; exon_number "4";
chr1	StringTie	exon	241597746	241597997	1000	-	.	gene_id "MSTRG.17598"; transcript_id "MSTRG.17598.23"; exon_number "5";
chr1	StringTie	exon	241604260	241604579	1000	-	.	gene_id "MSTRG.17598"; transcript_id "MSTRG.17598.23"; exon_number "6";
chr1	StringTie	exon	241626173	241626214	1000	-	.	gene_id "MSTRG.17598"; transcript_id "MSTRG.17598.23"; exon_number "7";
chr1	StringTie	exon	241639882	241640411	1000	-	.	gene_id "MSTRG.17598"; transcript_id "MSTRG.17598.23"; exon_number "8";
chr1	StringTie	transcript	241584542	241640415	1000	-	.	gene_id "MSTRG.17598"; transcript_id "MSTRG.17598.24";
chr1	StringTie	exon	241584542	241585061	1000	-	.	gene_id "MSTRG.17598"; transcript_id "MSTRG.17598.24"; exon_number "1";
chr1	StringTie	exon	241588213	241588506	1000	-	.	gene_id "MSTRG.17598"; transcript_id "MSTRG.17598.24"; exon_number "2";
chr1	StringTie	exon	241588746	241588806	1000	-	.	gene_id "MSTRG.17598"; transcript_id "MSTRG.17598.24"; exon_number "3";
chr1	StringTie	exon	241592010	241594691	1000	-	.	gene_id "MSTRG.17598"; transcript_id "MSTRG.17598.24"; exon_number "4";
chr1	StringTie	exon	241597746	241597997	1000	-	.	gene_id "MSTRG.17598"; transcript_id "MSTRG.17598.24"; exon_number "5";
chr1	StringTie	exon	241604260	241604579	1000	-	.	gene_id "MSTRG.17598"; transcript_id "MSTRG.17598.24"; exon_number "6";
chr1	StringTie	exon	241608246	241608380	1000	-	.	gene_id "MSTRG.17598"; transcript_id "MSTRG.17598.24"; exon_number "7";
chr1	StringTie	exon	241627504	241627684	1000	-	.	gene_id "MSTRG.17598"; transcript_id "MSTRG.17598.24"; exon_number "8";
chr1	StringTie	exon	241628409	241628493	1000	-	.	gene_id "MSTRG.17598"; transcript_id "MSTRG.17598.24"; exon_number "9";
chr1	StringTie	exon	241639882	241640415	1000	-	.	gene_id "MSTRG.17598"; transcript_id "MSTRG.17598.24"; exon_number "10";
chr1	StringTie	transcript	241584648	241640425	1000	-	.	gene_id "MSTRG.17598"; transcript_id "MSTRG.17598.25";
chr1	StringTie	exon	241584648	241585061	1000	-	.	gene_id "MSTRG.17598"; transcript_id "MSTRG.17598.25"; exon_number "1";
chr1	StringTie	exon	241588213	241588506	1000	-	.	gene_id "MSTRG.17598"; transcript_id "MSTRG.17598.25"; exon_number "2";
chr1	StringTie	exon	241588746	241588806	1000	-	.	gene_id "MSTRG.17598"; transcript_id "MSTRG.17598.25"; exon_number "3";
chr1	StringTie	exon	241592010	241594691	1000	-	.	gene_id "MSTRG.17598"; transcript_id "MSTRG.17598.25"; exon_number "4";
chr1	StringTie	exon	241597746	241597997	1000	-	.	gene_id "MSTRG.17598"; transcript_id "MSTRG.17598.25"; exon_number "5";
chr1	StringTie	exon	241604260	241604579	1000	-	.	gene_id "MSTRG.17598"; transcript_id "MSTRG.17598.25"; exon_number "6";
chr1	StringTie	exon	241608246	241608380	1000	-	.	gene_id "MSTRG.17598"; transcript_id "MSTRG.17598.25"; exon_number "7";
chr1	StringTie	exon	241619042	241619212	1000	-	.	gene_id "MSTRG.17598"; transcript_id "MSTRG.17598.25"; exon_number "8";
chr1	StringTie	exon	241639882	241640425	1000	-	.	gene_id "MSTRG.17598"; transcript_id "MSTRG.17598.25"; exon_number "9";
chr1	StringTie	transcript	241584865	241640315	1000	-	.	gene_id "MSTRG.17598"; transcript_id "MSTRG.17598.26";
chr1	StringTie	exon	241584865	241585058	1000	-	.	gene_id "MSTRG.17598"; transcript_id "MSTRG.17598.26"; exon_number "1";
chr1	StringTie	exon	241588213	241588506	1000	-	.	gene_id "MSTRG.17598"; transcript_id "MSTRG.17598.26"; exon_number "2";
chr1	StringTie	exon	241588746	241588943	1000	-	.	gene_id "MSTRG.17598"; transcript_id "MSTRG.17598.26"; exon_number "3";
chr1	StringTie	exon	241592010	241594691	1000	-	.	gene_id "MSTRG.17598"; transcript_id "MSTRG.17598.26"; exon_number "4";
chr1	StringTie	exon	241597746	241597997	1000	-	.	gene_id "MSTRG.17598"; transcript_id "MSTRG.17598.26"; exon_number "5";
chr1	StringTie	exon	241604260	241604579	1000	-	.	gene_id "MSTRG.17598"; transcript_id "MSTRG.17598.26"; exon_number "6";
chr1	StringTie	exon	241627504	241627684	1000	-	.	gene_id "MSTRG.17598"; transcript_id "MSTRG.17598.26"; exon_number "7";
chr1	StringTie	exon	241628409	241636073	1000	-	.	gene_id "MSTRG.17598"; transcript_id "MSTRG.17598.26"; exon_number "8";
chr1	StringTie	exon	241639882	241640315	1000	-	.	gene_id "MSTRG.17598"; transcript_id "MSTRG.17598.26"; exon_number "9";
chr1	StringTie	transcript	241584893	241640380	1000	-	.	gene_id "MSTRG.17598"; transcript_id "MSTRG.17598.27";
chr1	StringTie	exon	241584893	241585058	1000	-	.	gene_id "MSTRG.17598"; transcript_id "MSTRG.17598.27"; exon_number "1";
chr1	StringTie	exon	241588213	241588506	1000	-	.	gene_id "MSTRG.17598"; transcript_id "MSTRG.17598.27"; exon_number "2";
chr1	StringTie	exon	241588746	241588943	1000	-	.	gene_id "MSTRG.17598"; transcript_id "MSTRG.17598.27"; exon_number "3";
chr1	StringTie	exon	241592010	241594691	1000	-	.	gene_id "MSTRG.17598"; transcript_id "MSTRG.17598.27"; exon_number "4";
chr1	StringTie	exon	241597746	241597997	1000	-	.	gene_id "MSTRG.17598"; transcript_id "MSTRG.17598.27"; exon_number "5";
chr1	StringTie	exon	241600380	241600653	1000	-	.	gene_id "MSTRG.17598"; transcript_id "MSTRG.17598.27"; exon_number "6";
chr1	StringTie	exon	241604260	241604579	1000	-	.	gene_id "MSTRG.17598"; transcript_id "MSTRG.17598.27"; exon_number "7";
chr1	StringTie	exon	241615854	241615936	1000	-	.	gene_id "MSTRG.17598"; transcript_id "MSTRG.17598.27"; exon_number "8";
chr1	StringTie	exon	241627504	241627684	1000	-	.	gene_id "MSTRG.17598"; transcript_id "MSTRG.17598.27"; exon_number "9";
chr1	StringTie	exon	241628409	241628493	1000	-	.	gene_id "MSTRG.17598"; transcript_id "MSTRG.17598.27"; exon_number "10";
chr1	StringTie	exon	241639882	241640380	1000	-	.	gene_id "MSTRG.17598"; transcript_id "MSTRG.17598.27"; exon_number "11";
chr1	StringTie	transcript	241584905	241640422	1000	-	.	gene_id "MSTRG.17598"; transcript_id "MSTRG.17598.28";
chr1	StringTie	exon	241584905	241585061	1000	-	.	gene_id "MSTRG.17598"; transcript_id "MSTRG.17598.28"; exon_number "1";
chr1	StringTie	exon	241588213	241588506	1000	-	.	gene_id "MSTRG.17598"; transcript_id "MSTRG.17598.28"; exon_number "2";
chr1	StringTie	exon	241588746	241588806	1000	-	.	gene_id "MSTRG.17598"; transcript_id "MSTRG.17598.28"; exon_number "3";
chr1	StringTie	exon	241592010	241594691	1000	-	.	gene_id "MSTRG.17598"; transcript_id "MSTRG.17598.28"; exon_number "4";
chr1	StringTie	exon	241597746	241597997	1000	-	.	gene_id "MSTRG.17598"; transcript_id "MSTRG.17598.28"; exon_number "5";
chr1	StringTie	exon	241604260	241604579	1000	-	.	gene_id "MSTRG.17598"; transcript_id "MSTRG.17598.28"; exon_number "6";
chr1	StringTie	exon	241627504	241627684	1000	-	.	gene_id "MSTRG.17598"; transcript_id "MSTRG.17598.28"; exon_number "7";
chr1	StringTie	exon	241628409	241636073	1000	-	.	gene_id "MSTRG.17598"; transcript_id "MSTRG.17598.28"; exon_number "8";
chr1	StringTie	exon	241639882	241640422	1000	-	.	gene_id "MSTRG.17598"; transcript_id "MSTRG.17598.28"; exon_number "9";
chr1	StringTie	transcript	241584906	241640437	1000	-	.	gene_id "MSTRG.17598"; transcript_id "MSTRG.17598.29";
chr1	StringTie	exon	241584906	241585061	1000	-	.	gene_id "MSTRG.17598"; transcript_id "MSTRG.17598.29"; exon_number "1";
chr1	StringTie	exon	241588213	241588506	1000	-	.	gene_id "MSTRG.17598"; transcript_id "MSTRG.17598.29"; exon_number "2";
chr1	StringTie	exon	241588746	241588943	1000	-	.	gene_id "MSTRG.17598"; transcript_id "MSTRG.17598.29"; exon_number "3";
chr1	StringTie	exon	241592010	241594691	1000	-	.	gene_id "MSTRG.17598"; transcript_id "MSTRG.17598.29"; exon_number "4";
chr1	StringTie	exon	241597746	241597997	1000	-	.	gene_id "MSTRG.17598"; transcript_id "MSTRG.17598.29"; exon_number "5";
chr1	StringTie	exon	241604260	241604579	1000	-	.	gene_id "MSTRG.17598"; transcript_id "MSTRG.17598.29"; exon_number "6";
chr1	StringTie	exon	241608246	241608380	1000	-	.	gene_id "MSTRG.17598"; transcript_id "MSTRG.17598.29"; exon_number "7";
chr1	StringTie	exon	241627504	241627684	1000	-	.	gene_id "MSTRG.17598"; transcript_id "MSTRG.17598.29"; exon_number "8";
chr1	StringTie	exon	241628409	241628493	1000	-	.	gene_id "MSTRG.17598"; transcript_id "MSTRG.17598.29"; exon_number "9";
chr1	StringTie	exon	241639882	241640437	1000	-	.	gene_id "MSTRG.17598"; transcript_id "MSTRG.17598.29"; exon_number "10";
chr1	StringTie	transcript	241558887	241640298	1000	-	.	gene_id "MSTRG.17598"; transcript_id "MSTRG.17598.3";
chr1	StringTie	exon	241558887	241559093	1000	-	.	gene_id "MSTRG.17598"; transcript_id "MSTRG.17598.3"; exon_number "1";
chr1	StringTie	exon	241584906	241585058	1000	-	.	gene_id "MSTRG.17598"; transcript_id "MSTRG.17598.3"; exon_number "2";
chr1	StringTie	exon	241588213	241588506	1000	-	.	gene_id "MSTRG.17598"; transcript_id "MSTRG.17598.3"; exon_number "3";
chr1	StringTie	exon	241588746	241588943	1000	-	.	gene_id "MSTRG.17598"; transcript_id "MSTRG.17598.3"; exon_number "4";
chr1	StringTie	exon	241592010	241594691	1000	-	.	gene_id "MSTRG.17598"; transcript_id "MSTRG.17598.3"; exon_number "5";
chr1	StringTie	exon	241597746	241597997	1000	-	.	gene_id "MSTRG.17598"; transcript_id "MSTRG.17598.3"; exon_number "6";
chr1	StringTie	exon	241604260	241604579	1000	-	.	gene_id "MSTRG.17598"; transcript_id "MSTRG.17598.3"; exon_number "7";
chr1	StringTie	exon	241608246	241608380	1000	-	.	gene_id "MSTRG.17598"; transcript_id "MSTRG.17598.3"; exon_number "8";
chr1	StringTie	exon	241613213	241613368	1000	-	.	gene_id "MSTRG.17598"; transcript_id "MSTRG.17598.3"; exon_number "9";
chr1	StringTie	exon	241628409	241628493	1000	-	.	gene_id "MSTRG.17598"; transcript_id "MSTRG.17598.3"; exon_number "10";
chr1	StringTie	exon	241639882	241640298	1000	-	.	gene_id "MSTRG.17598"; transcript_id "MSTRG.17598.3"; exon_number "11";
chr1	StringTie	transcript	241584983	241640403	1000	-	.	gene_id "MSTRG.17598"; transcript_id "MSTRG.17598.30";
chr1	StringTie	exon	241584983	241585061	1000	-	.	gene_id "MSTRG.17598"; transcript_id "MSTRG.17598.30"; exon_number "1";
chr1	StringTie	exon	241588213	241588506	1000	-	.	gene_id "MSTRG.17598"; transcript_id "MSTRG.17598.30"; exon_number "2";
chr1	StringTie	exon	241588746	241588806	1000	-	.	gene_id "MSTRG.17598"; transcript_id "MSTRG.17598.30"; exon_number "3";
chr1	StringTie	exon	241592010	241594691	1000	-	.	gene_id "MSTRG.17598"; transcript_id "MSTRG.17598.30"; exon_number "4";
chr1	StringTie	exon	241597746	241597997	1000	-	.	gene_id "MSTRG.17598"; transcript_id "MSTRG.17598.30"; exon_number "5";
chr1	StringTie	exon	241604260	241604579	1000	-	.	gene_id "MSTRG.17598"; transcript_id "MSTRG.17598.30"; exon_number "6";
chr1	StringTie	exon	241619038	241619212	1000	-	.	gene_id "MSTRG.17598"; transcript_id "MSTRG.17598.30"; exon_number "7";
chr1	StringTie	exon	241627504	241627681	1000	-	.	gene_id "MSTRG.17598"; transcript_id "MSTRG.17598.30"; exon_number "8";
chr1	StringTie	exon	241628409	241636073	1000	-	.	gene_id "MSTRG.17598"; transcript_id "MSTRG.17598.30"; exon_number "9";
chr1	StringTie	exon	241639882	241640403	1000	-	.	gene_id "MSTRG.17598"; transcript_id "MSTRG.17598.30"; exon_number "10";
chr1	StringTie	transcript	241585031	241640403	1000	-	.	gene_id "MSTRG.17598"; transcript_id "MSTRG.17598.31";
chr1	StringTie	exon	241585031	241585061	1000	-	.	gene_id "MSTRG.17598"; transcript_id "MSTRG.17598.31"; exon_number "1";
chr1	StringTie	exon	241588213	241588506	1000	-	.	gene_id "MSTRG.17598"; transcript_id "MSTRG.17598.31"; exon_number "2";
chr1	StringTie	exon	241588746	241588806	1000	-	.	gene_id "MSTRG.17598"; transcript_id "MSTRG.17598.31"; exon_number "3";
chr1	StringTie	exon	241592010	241594691	1000	-	.	gene_id "MSTRG.17598"; transcript_id "MSTRG.17598.31"; exon_number "4";
chr1	StringTie	exon	241597746	241597997	1000	-	.	gene_id "MSTRG.17598"; transcript_id "MSTRG.17598.31"; exon_number "5";
chr1	StringTie	exon	241604260	241604579	1000	-	.	gene_id "MSTRG.17598"; transcript_id "MSTRG.17598.31"; exon_number "6";
chr1	StringTie	exon	241626173	241626311	1000	-	.	gene_id "MSTRG.17598"; transcript_id "MSTRG.17598.31"; exon_number "7";
chr1	StringTie	exon	241627504	241627684	1000	-	.	gene_id "MSTRG.17598"; transcript_id "MSTRG.17598.31"; exon_number "8";
chr1	StringTie	exon	241628409	241636073	1000	-	.	gene_id "MSTRG.17598"; transcript_id "MSTRG.17598.31"; exon_number "9";
chr1	StringTie	exon	241639882	241640403	1000	-	.	gene_id "MSTRG.17598"; transcript_id "MSTRG.17598.31"; exon_number "10";
chr1	StringTie	transcript	241585033	241640392	1000	-	.	gene_id "MSTRG.17598"; transcript_id "MSTRG.17598.32";
chr1	StringTie	exon	241585033	241585058	1000	-	.	gene_id "MSTRG.17598"; transcript_id "MSTRG.17598.32"; exon_number "1";
chr1	StringTie	exon	241588213	241588506	1000	-	.	gene_id "MSTRG.17598"; transcript_id "MSTRG.17598.32"; exon_number "2";
chr1	StringTie	exon	241588746	241588943	1000	-	.	gene_id "MSTRG.17598"; transcript_id "MSTRG.17598.32"; exon_number "3";
chr1	StringTie	exon	241592010	241594691	1000	-	.	gene_id "MSTRG.17598"; transcript_id "MSTRG.17598.32"; exon_number "4";
chr1	StringTie	exon	241597746	241597997	1000	-	.	gene_id "MSTRG.17598"; transcript_id "MSTRG.17598.32"; exon_number "5";
chr1	StringTie	exon	241600380	241600653	1000	-	.	gene_id "MSTRG.17598"; transcript_id "MSTRG.17598.32"; exon_number "6";
chr1	StringTie	exon	241604260	241604579	1000	-	.	gene_id "MSTRG.17598"; transcript_id "MSTRG.17598.32"; exon_number "7";
chr1	StringTie	exon	241627504	241627684	1000	-	.	gene_id "MSTRG.17598"; transcript_id "MSTRG.17598.32"; exon_number "8";
chr1	StringTie	exon	241628409	241636073	1000	-	.	gene_id "MSTRG.17598"; transcript_id "MSTRG.17598.32"; exon_number "9";
chr1	StringTie	exon	241639882	241640392	1000	-	.	gene_id "MSTRG.17598"; transcript_id "MSTRG.17598.32"; exon_number "10";
chr1	StringTie	transcript	241586733	241641815	1000	-	.	gene_id "MSTRG.17598"; transcript_id "MSTRG.17598.33";
chr1	StringTie	exon	241586733	241588506	1000	-	.	gene_id "MSTRG.17598"; transcript_id "MSTRG.17598.33"; exon_number "1";
chr1	StringTie	exon	241588746	241590160	1000	-	.	gene_id "MSTRG.17598"; transcript_id "MSTRG.17598.33"; exon_number "2";
chr1	StringTie	exon	241592010	241594691	1000	-	.	gene_id "MSTRG.17598"; transcript_id "MSTRG.17598.33"; exon_number "3";
chr1	StringTie	exon	241597746	241597997	1000	-	.	gene_id "MSTRG.17598"; transcript_id "MSTRG.17598.33"; exon_number "4";
chr1	StringTie	exon	241604260	241604579	1000	-	.	gene_id "MSTRG.17598"; transcript_id "MSTRG.17598.33"; exon_number "5";
chr1	StringTie	exon	241627504	241627681	1000	-	.	gene_id "MSTRG.17598"; transcript_id "MSTRG.17598.33"; exon_number "6";
chr1	StringTie	exon	241628409	241628493	1000	-	.	gene_id "MSTRG.17598"; transcript_id "MSTRG.17598.33"; exon_number "7";
chr1	StringTie	exon	241639882	241641815	1000	-	.	gene_id "MSTRG.17598"; transcript_id "MSTRG.17598.33"; exon_number "8";
chr1	StringTie	transcript	241586743	241640332	1000	-	.	gene_id "MSTRG.17598"; transcript_id "MSTRG.17598.34";
chr1	StringTie	exon	241586743	241588506	1000	-	.	gene_id "MSTRG.17598"; transcript_id "MSTRG.17598.34"; exon_number "1";
chr1	StringTie	exon	241588746	241588806	1000	-	.	gene_id "MSTRG.17598"; transcript_id "MSTRG.17598.34"; exon_number "2";
chr1	StringTie	exon	241592010	241594691	1000	-	.	gene_id "MSTRG.17598"; transcript_id "MSTRG.17598.34"; exon_number "3";
chr1	StringTie	exon	241597746	241597997	1000	-	.	gene_id "MSTRG.17598"; transcript_id "MSTRG.17598.34"; exon_number "4";
chr1	StringTie	exon	241600380	241600653	1000	-	.	gene_id "MSTRG.17598"; transcript_id "MSTRG.17598.34"; exon_number "5";
chr1	StringTie	exon	241604260	241604579	1000	-	.	gene_id "MSTRG.17598"; transcript_id "MSTRG.17598.34"; exon_number "6";
chr1	StringTie	exon	241608246	241608380	1000	-	.	gene_id "MSTRG.17598"; transcript_id "MSTRG.17598.34"; exon_number "7";
chr1	StringTie	exon	241627504	241627684	1000	-	.	gene_id "MSTRG.17598"; transcript_id "MSTRG.17598.34"; exon_number "8";
chr1	StringTie	exon	241628409	241628493	1000	-	.	gene_id "MSTRG.17598"; transcript_id "MSTRG.17598.34"; exon_number "9";
chr1	StringTie	exon	241639882	241640332	1000	-	.	gene_id "MSTRG.17598"; transcript_id "MSTRG.17598.34"; exon_number "10";
chr1	StringTie	transcript	241586809	241640425	1000	-	.	gene_id "MSTRG.17598"; transcript_id "MSTRG.17598.35";
chr1	StringTie	exon	241586809	241588506	1000	-	.	gene_id "MSTRG.17598"; transcript_id "MSTRG.17598.35"; exon_number "1";
chr1	StringTie	exon	241588746	241588806	1000	-	.	gene_id "MSTRG.17598"; transcript_id "MSTRG.17598.35"; exon_number "2";
chr1	StringTie	exon	241592010	241594691	1000	-	.	gene_id "MSTRG.17598"; transcript_id "MSTRG.17598.35"; exon_number "3";
chr1	StringTie	exon	241597746	241597997	1000	-	.	gene_id "MSTRG.17598"; transcript_id "MSTRG.17598.35"; exon_number "4";
chr1	StringTie	exon	241604260	241604579	1000	-	.	gene_id "MSTRG.17598"; transcript_id "MSTRG.17598.35"; exon_number "5";
chr1	StringTie	exon	241628409	241628493	1000	-	.	gene_id "MSTRG.17598"; transcript_id "MSTRG.17598.35"; exon_number "6";
chr1	StringTie	exon	241639882	241640425	1000	-	.	gene_id "MSTRG.17598"; transcript_id "MSTRG.17598.35"; exon_number "7";
chr1	StringTie	transcript	241586836	241640266	1000	-	.	gene_id "MSTRG.17598"; transcript_id "MSTRG.17598.36";
chr1	StringTie	exon	241586836	241588506	1000	-	.	gene_id "MSTRG.17598"; transcript_id "MSTRG.17598.36"; exon_number "1";
chr1	StringTie	exon	241588746	241588806	1000	-	.	gene_id "MSTRG.17598"; transcript_id "MSTRG.17598.36"; exon_number "2";
chr1	StringTie	exon	241592014	241594691	1000	-	.	gene_id "MSTRG.17598"; transcript_id "MSTRG.17598.36"; exon_number "3";
chr1	StringTie	exon	241597746	241597997	1000	-	.	gene_id "MSTRG.17598"; transcript_id "MSTRG.17598.36"; exon_number "4";
chr1	StringTie	exon	241600380	241600653	1000	-	.	gene_id "MSTRG.17598"; transcript_id "MSTRG.17598.36"; exon_number "5";
chr1	StringTie	exon	241604260	241604579	1000	-	.	gene_id "MSTRG.17598"; transcript_id "MSTRG.17598.36"; exon_number "6";
chr1	StringTie	exon	241626173	241626214	1000	-	.	gene_id "MSTRG.17598"; transcript_id "MSTRG.17598.36"; exon_number "7";
chr1	StringTie	exon	241627504	241627684	1000	-	.	gene_id "MSTRG.17598"; transcript_id "MSTRG.17598.36"; exon_number "8";
chr1	StringTie	exon	241628409	241636073	1000	-	.	gene_id "MSTRG.17598"; transcript_id "MSTRG.17598.36"; exon_number "9";
chr1	StringTie	exon	241639882	241640266	1000	-	.	gene_id "MSTRG.17598"; transcript_id "MSTRG.17598.36"; exon_number "10";
chr1	StringTie	transcript	241586938	241640199	1000	-	.	gene_id "MSTRG.17598"; transcript_id "MSTRG.17598.37";
chr1	StringTie	exon	241586938	241588506	1000	-	.	gene_id "MSTRG.17598"; transcript_id "MSTRG.17598.37"; exon_number "1";
chr1	StringTie	exon	241588746	241588943	1000	-	.	gene_id "MSTRG.17598"; transcript_id "MSTRG.17598.37"; exon_number "2";
chr1	StringTie	exon	241592010	241594691	1000	-	.	gene_id "MSTRG.17598"; transcript_id "MSTRG.17598.37"; exon_number "3";
chr1	StringTie	exon	241597746	241597997	1000	-	.	gene_id "MSTRG.17598"; transcript_id "MSTRG.17598.37"; exon_number "4";
chr1	StringTie	exon	241600380	241600653	1000	-	.	gene_id "MSTRG.17598"; transcript_id "MSTRG.17598.37"; exon_number "5";
chr1	StringTie	exon	241604260	241604579	1000	-	.	gene_id "MSTRG.17598"; transcript_id "MSTRG.17598.37"; exon_number "6";
chr1	StringTie	exon	241626173	241626214	1000	-	.	gene_id "MSTRG.17598"; transcript_id "MSTRG.17598.37"; exon_number "7";
chr1	StringTie	exon	241639882	241640199	1000	-	.	gene_id "MSTRG.17598"; transcript_id "MSTRG.17598.37"; exon_number "8";
chr1	StringTie	transcript	241587548	241641815	1000	-	.	gene_id "MSTRG.17598"; transcript_id "MSTRG.17598.38";
chr1	StringTie	exon	241587548	241588506	1000	-	.	gene_id "MSTRG.17598"; transcript_id "MSTRG.17598.38"; exon_number "1";
chr1	StringTie	exon	241588746	241589598	1000	-	.	gene_id "MSTRG.17598"; transcript_id "MSTRG.17598.38"; exon_number "2";
chr1	StringTie	exon	241592010	241594691	1000	-	.	gene_id "MSTRG.17598"; transcript_id "MSTRG.17598.38"; exon_number "3";
chr1	StringTie	exon	241597746	241597997	1000	-	.	gene_id "MSTRG.17598"; transcript_id "MSTRG.17598.38"; exon_number "4";
chr1	StringTie	exon	241604260	241604579	1000	-	.	gene_id "MSTRG.17598"; transcript_id "MSTRG.17598.38"; exon_number "5";
chr1	StringTie	exon	241628409	241635794	1000	-	.	gene_id "MSTRG.17598"; transcript_id "MSTRG.17598.38"; exon_number "6";
chr1	StringTie	exon	241639882	241641815	1000	-	.	gene_id "MSTRG.17598"; transcript_id "MSTRG.17598.38"; exon_number "7";
chr1	StringTie	transcript	241587659	241640389	1000	-	.	gene_id "MSTRG.17598"; transcript_id "MSTRG.17598.39";
chr1	StringTie	exon	241587659	241588506	1000	-	.	gene_id "MSTRG.17598"; transcript_id "MSTRG.17598.39"; exon_number "1";
chr1	StringTie	exon	241588746	241590160	1000	-	.	gene_id "MSTRG.17598"; transcript_id "MSTRG.17598.39"; exon_number "2";
chr1	StringTie	exon	241592010	241594691	1000	-	.	gene_id "MSTRG.17598"; transcript_id "MSTRG.17598.39"; exon_number "3";
chr1	StringTie	exon	241597746	241597997	1000	-	.	gene_id "MSTRG.17598"; transcript_id "MSTRG.17598.39"; exon_number "4";
chr1	StringTie	exon	241604260	241604579	1000	-	.	gene_id "MSTRG.17598"; transcript_id "MSTRG.17598.39"; exon_number "5";
chr1	StringTie	exon	241615854	241615936	1000	-	.	gene_id "MSTRG.17598"; transcript_id "MSTRG.17598.39"; exon_number "6";
chr1	StringTie	exon	241639882	241640389	1000	-	.	gene_id "MSTRG.17598"; transcript_id "MSTRG.17598.39"; exon_number "7";
chr1	StringTie	transcript	241558887	241640515	1000	-	.	gene_id "MSTRG.17598"; transcript_id "MSTRG.17598.4";
chr1	StringTie	exon	241558887	241559093	1000	-	.	gene_id "MSTRG.17598"; transcript_id "MSTRG.17598.4"; exon_number "1";
chr1	StringTie	exon	241584906	241585058	1000	-	.	gene_id "MSTRG.17598"; transcript_id "MSTRG.17598.4"; exon_number "2";
chr1	StringTie	exon	241588213	241588506	1000	-	.	gene_id "MSTRG.17598"; transcript_id "MSTRG.17598.4"; exon_number "3";
chr1	StringTie	exon	241588746	241588943	1000	-	.	gene_id "MSTRG.17598"; transcript_id "MSTRG.17598.4"; exon_number "4";
chr1	StringTie	exon	241592010	241594691	1000	-	.	gene_id "MSTRG.17598"; transcript_id "MSTRG.17598.4"; exon_number "5";
chr1	StringTie	exon	241597746	241597997	1000	-	.	gene_id "MSTRG.17598"; transcript_id "MSTRG.17598.4"; exon_number "6";
chr1	StringTie	exon	241600380	241600653	1000	-	.	gene_id "MSTRG.17598"; transcript_id "MSTRG.17598.4"; exon_number "7";
chr1	StringTie	exon	241604260	241604579	1000	-	.	gene_id "MSTRG.17598"; transcript_id "MSTRG.17598.4"; exon_number "8";
chr1	StringTie	exon	241627504	241627681	1000	-	.	gene_id "MSTRG.17598"; transcript_id "MSTRG.17598.4"; exon_number "9";
chr1	StringTie	exon	241628409	241628493	1000	-	.	gene_id "MSTRG.17598"; transcript_id "MSTRG.17598.4"; exon_number "10";
chr1	StringTie	exon	241639882	241640515	1000	-	.	gene_id "MSTRG.17598"; transcript_id "MSTRG.17598.4"; exon_number "11";
chr1	StringTie	transcript	241587659	241640332	1000	-	.	gene_id "MSTRG.17598"; transcript_id "MSTRG.17598.40";
chr1	StringTie	exon	241587659	241588506	1000	-	.	gene_id "MSTRG.17598"; transcript_id "MSTRG.17598.40"; exon_number "1";
chr1	StringTie	exon	241588746	241590160	1000	-	.	gene_id "MSTRG.17598"; transcript_id "MSTRG.17598.40"; exon_number "2";
chr1	StringTie	exon	241592010	241594691	1000	-	.	gene_id "MSTRG.17598"; transcript_id "MSTRG.17598.40"; exon_number "3";
chr1	StringTie	exon	241597746	241597997	1000	-	.	gene_id "MSTRG.17598"; transcript_id "MSTRG.17598.40"; exon_number "4";
chr1	StringTie	exon	241600380	241600653	1000	-	.	gene_id "MSTRG.17598"; transcript_id "MSTRG.17598.40"; exon_number "5";
chr1	StringTie	exon	241604260	241604579	1000	-	.	gene_id "MSTRG.17598"; transcript_id "MSTRG.17598.40"; exon_number "6";
chr1	StringTie	exon	241608246	241608380	1000	-	.	gene_id "MSTRG.17598"; transcript_id "MSTRG.17598.40"; exon_number "7";
chr1	StringTie	exon	241615854	241615936	1000	-	.	gene_id "MSTRG.17598"; transcript_id "MSTRG.17598.40"; exon_number "8";
chr1	StringTie	exon	241639882	241640332	1000	-	.	gene_id "MSTRG.17598"; transcript_id "MSTRG.17598.40"; exon_number "9";
chr1	StringTie	transcript	241587673	241640322	1000	-	.	gene_id "MSTRG.17598"; transcript_id "MSTRG.17598.41";
chr1	StringTie	exon	241587673	241588506	1000	-	.	gene_id "MSTRG.17598"; transcript_id "MSTRG.17598.41"; exon_number "1";
chr1	StringTie	exon	241588746	241588943	1000	-	.	gene_id "MSTRG.17598"; transcript_id "MSTRG.17598.41"; exon_number "2";
chr1	StringTie	exon	241592010	241594691	1000	-	.	gene_id "MSTRG.17598"; transcript_id "MSTRG.17598.41"; exon_number "3";
chr1	StringTie	exon	241597746	241597997	1000	-	.	gene_id "MSTRG.17598"; transcript_id "MSTRG.17598.41"; exon_number "4";
chr1	StringTie	exon	241615854	241615936	1000	-	.	gene_id "MSTRG.17598"; transcript_id "MSTRG.17598.41"; exon_number "5";
chr1	StringTie	exon	241639882	241640322	1000	-	.	gene_id "MSTRG.17598"; transcript_id "MSTRG.17598.41"; exon_number "6";
chr1	StringTie	transcript	241587681	241640203	1000	-	.	gene_id "MSTRG.17598"; transcript_id "MSTRG.17598.42";
chr1	StringTie	exon	241587681	241588506	1000	-	.	gene_id "MSTRG.17598"; transcript_id "MSTRG.17598.42"; exon_number "1";
chr1	StringTie	exon	241588746	241588806	1000	-	.	gene_id "MSTRG.17598"; transcript_id "MSTRG.17598.42"; exon_number "2";
chr1	StringTie	exon	241592010	241594691	1000	-	.	gene_id "MSTRG.17598"; transcript_id "MSTRG.17598.42"; exon_number "3";
chr1	StringTie	exon	241597746	241597997	1000	-	.	gene_id "MSTRG.17598"; transcript_id "MSTRG.17598.42"; exon_number "4";
chr1	StringTie	exon	241600380	241600653	1000	-	.	gene_id "MSTRG.17598"; transcript_id "MSTRG.17598.42"; exon_number "5";
chr1	StringTie	exon	241604260	241604579	1000	-	.	gene_id "MSTRG.17598"; transcript_id "MSTRG.17598.42"; exon_number "6";
chr1	StringTie	exon	241627504	241627684	1000	-	.	gene_id "MSTRG.17598"; transcript_id "MSTRG.17598.42"; exon_number "7";
chr1	StringTie	exon	241628409	241628620	1000	-	.	gene_id "MSTRG.17598"; transcript_id "MSTRG.17598.42"; exon_number "8";
chr1	StringTie	exon	241639882	241640203	1000	-	.	gene_id "MSTRG.17598"; transcript_id "MSTRG.17598.42"; exon_number "9";
chr1	StringTie	transcript	241587681	241640198	1000	-	.	gene_id "MSTRG.17598"; transcript_id "MSTRG.17598.43";
chr1	StringTie	exon	241587681	241588506	1000	-	.	gene_id "MSTRG.17598"; transcript_id "MSTRG.17598.43"; exon_number "1";
chr1	StringTie	exon	241588746	241588806	1000	-	.	gene_id "MSTRG.17598"; transcript_id "MSTRG.17598.43"; exon_number "2";
chr1	StringTie	exon	241592010	241594691	1000	-	.	gene_id "MSTRG.17598"; transcript_id "MSTRG.17598.43"; exon_number "3";
chr1	StringTie	exon	241597746	241597997	1000	-	.	gene_id "MSTRG.17598"; transcript_id "MSTRG.17598.43"; exon_number "4";
chr1	StringTie	exon	241604260	241604579	1000	-	.	gene_id "MSTRG.17598"; transcript_id "MSTRG.17598.43"; exon_number "5";
chr1	StringTie	exon	241614043	241614140	1000	-	.	gene_id "MSTRG.17598"; transcript_id "MSTRG.17598.43"; exon_number "6";
chr1	StringTie	exon	241615854	241615936	1000	-	.	gene_id "MSTRG.17598"; transcript_id "MSTRG.17598.43"; exon_number "7";
chr1	StringTie	exon	241627504	241627684	1000	-	.	gene_id "MSTRG.17598"; transcript_id "MSTRG.17598.43"; exon_number "8";
chr1	StringTie	exon	241628409	241628493	1000	-	.	gene_id "MSTRG.17598"; transcript_id "MSTRG.17598.43"; exon_number "9";
chr1	StringTie	exon	241639882	241640198	1000	-	.	gene_id "MSTRG.17598"; transcript_id "MSTRG.17598.43"; exon_number "10";
chr1	StringTie	transcript	241587741	241616134	1000	-	.	gene_id "MSTRG.17598"; transcript_id "MSTRG.17598.44";
chr1	StringTie	exon	241587741	241588506	1000	-	.	gene_id "MSTRG.17598"; transcript_id "MSTRG.17598.44"; exon_number "1";
chr1	StringTie	exon	241588746	241588806	1000	-	.	gene_id "MSTRG.17598"; transcript_id "MSTRG.17598.44"; exon_number "2";
chr1	StringTie	exon	241592010	241594691	1000	-	.	gene_id "MSTRG.17598"; transcript_id "MSTRG.17598.44"; exon_number "3";
chr1	StringTie	exon	241597746	241597997	1000	-	.	gene_id "MSTRG.17598"; transcript_id "MSTRG.17598.44"; exon_number "4";
chr1	StringTie	exon	241604260	241604579	1000	-	.	gene_id "MSTRG.17598"; transcript_id "MSTRG.17598.44"; exon_number "5";
chr1	StringTie	exon	241608246	241608380	1000	-	.	gene_id "MSTRG.17598"; transcript_id "MSTRG.17598.44"; exon_number "6";
chr1	StringTie	exon	241615854	241616134	1000	-	.	gene_id "MSTRG.17598"; transcript_id "MSTRG.17598.44"; exon_number "7";
chr1	StringTie	transcript	241587787	241640433	1000	-	.	gene_id "MSTRG.17598"; transcript_id "MSTRG.17598.45";
chr1	StringTie	exon	241587787	241588506	1000	-	.	gene_id "MSTRG.17598"; transcript_id "MSTRG.17598.45"; exon_number "1";
chr1	StringTie	exon	241588746	241588943	1000	-	.	gene_id "MSTRG.17598"; transcript_id "MSTRG.17598.45"; exon_number "2";
chr1	StringTie	exon	241592010	241594691	1000	-	.	gene_id "MSTRG.17598"; transcript_id "MSTRG.17598.45"; exon_number "3";
chr1	StringTie	exon	241597746	241597997	1000	-	.	gene_id "MSTRG.17598"; transcript_id "MSTRG.17598.45"; exon_number "4";
chr1	StringTie	exon	241604260	241604579	1000	-	.	gene_id "MSTRG.17598"; transcript_id "MSTRG.17598.45"; exon_number "5";
chr1	StringTie	exon	241627504	241627684	1000	-	.	gene_id "MSTRG.17598"; transcript_id "MSTRG.17598.45"; exon_number "6";
chr1	StringTie	exon	241628409	241628493	1000	-	.	gene_id "MSTRG.17598"; transcript_id "MSTRG.17598.45"; exon_number "7";
chr1	StringTie	exon	241633354	241635794	1000	-	.	gene_id "MSTRG.17598"; transcript_id "MSTRG.17598.45"; exon_number "8";
chr1	StringTie	exon	241639882	241640433	1000	-	.	gene_id "MSTRG.17598"; transcript_id "MSTRG.17598.45"; exon_number "9";
chr1	StringTie	transcript	241587800	241640200	1000	-	.	gene_id "MSTRG.17598"; transcript_id "MSTRG.17598.46";
chr1	StringTie	exon	241587800	241588506	1000	-	.	gene_id "MSTRG.17598"; transcript_id "MSTRG.17598.46"; exon_number "1";
chr1	StringTie	exon	241588746	241588943	1000	-	.	gene_id "MSTRG.17598"; transcript_id "MSTRG.17598.46"; exon_number "2";
chr1	StringTie	exon	241592010	241594691	1000	-	.	gene_id "MSTRG.17598"; transcript_id "MSTRG.17598.46"; exon_number "3";
chr1	StringTie	exon	241597746	241597997	1000	-	.	gene_id "MSTRG.17598"; transcript_id "MSTRG.17598.46"; exon_number "4";
chr1	StringTie	exon	241604260	241604579	1000	-	.	gene_id "MSTRG.17598"; transcript_id "MSTRG.17598.46"; exon_number "5";
chr1	StringTie	exon	241613213	241613368	1000	-	.	gene_id "MSTRG.17598"; transcript_id "MSTRG.17598.46"; exon_number "6";
chr1	StringTie	exon	241627504	241627684	1000	-	.	gene_id "MSTRG.17598"; transcript_id "MSTRG.17598.46"; exon_number "7";
chr1	StringTie	exon	241628409	241628493	1000	-	.	gene_id "MSTRG.17598"; transcript_id "MSTRG.17598.46"; exon_number "8";
chr1	StringTie	exon	241639882	241640200	1000	-	.	gene_id "MSTRG.17598"; transcript_id "MSTRG.17598.46"; exon_number "9";
chr1	StringTie	transcript	241587802	241640361	1000	-	.	gene_id "MSTRG.17598"; transcript_id "MSTRG.17598.47";
chr1	StringTie	exon	241587802	241588506	1000	-	.	gene_id "MSTRG.17598"; transcript_id "MSTRG.17598.47"; exon_number "1";
chr1	StringTie	exon	241588746	241590160	1000	-	.	gene_id "MSTRG.17598"; transcript_id "MSTRG.17598.47"; exon_number "2";
chr1	StringTie	exon	241592010	241594691	1000	-	.	gene_id "MSTRG.17598"; transcript_id "MSTRG.17598.47"; exon_number "3";
chr1	StringTie	exon	241597746	241597997	1000	-	.	gene_id "MSTRG.17598"; transcript_id "MSTRG.17598.47"; exon_number "4";
chr1	StringTie	exon	241604260	241604579	1000	-	.	gene_id "MSTRG.17598"; transcript_id "MSTRG.17598.47"; exon_number "5";
chr1	StringTie	exon	241639882	241640361	1000	-	.	gene_id "MSTRG.17598"; transcript_id "MSTRG.17598.47"; exon_number "6";
chr1	StringTie	transcript	241587823	241640250	1000	-	.	gene_id "MSTRG.17598"; transcript_id "MSTRG.17598.48";
chr1	StringTie	exon	241587823	241588506	1000	-	.	gene_id "MSTRG.17598"; transcript_id "MSTRG.17598.48"; exon_number "1";
chr1	StringTie	exon	241588746	241588806	1000	-	.	gene_id "MSTRG.17598"; transcript_id "MSTRG.17598.48"; exon_number "2";
chr1	StringTie	exon	241592010	241594691	1000	-	.	gene_id "MSTRG.17598"; transcript_id "MSTRG.17598.48"; exon_number "3";
chr1	StringTie	exon	241597746	241597997	1000	-	.	gene_id "MSTRG.17598"; transcript_id "MSTRG.17598.48"; exon_number "4";
chr1	StringTie	exon	241604260	241604579	1000	-	.	gene_id "MSTRG.17598"; transcript_id "MSTRG.17598.48"; exon_number "5";
chr1	StringTie	exon	241608246	241608380	1000	-	.	gene_id "MSTRG.17598"; transcript_id "MSTRG.17598.48"; exon_number "6";
chr1	StringTie	exon	241626173	241626214	1000	-	.	gene_id "MSTRG.17598"; transcript_id "MSTRG.17598.48"; exon_number "7";
chr1	StringTie	exon	241627504	241627684	1000	-	.	gene_id "MSTRG.17598"; transcript_id "MSTRG.17598.48"; exon_number "8";
chr1	StringTie	exon	241628409	241628493	1000	-	.	gene_id "MSTRG.17598"; transcript_id "MSTRG.17598.48"; exon_number "9";
chr1	StringTie	exon	241639882	241640250	1000	-	.	gene_id "MSTRG.17598"; transcript_id "MSTRG.17598.48"; exon_number "10";
chr1	StringTie	transcript	241587907	241640258	1000	-	.	gene_id "MSTRG.17598"; transcript_id "MSTRG.17598.49";
chr1	StringTie	exon	241587907	241588506	1000	-	.	gene_id "MSTRG.17598"; transcript_id "MSTRG.17598.49"; exon_number "1";
chr1	StringTie	exon	241588746	241588806	1000	-	.	gene_id "MSTRG.17598"; transcript_id "MSTRG.17598.49"; exon_number "2";
chr1	StringTie	exon	241592010	241594691	1000	-	.	gene_id "MSTRG.17598"; transcript_id "MSTRG.17598.49"; exon_number "3";
chr1	StringTie	exon	241597746	241597997	1000	-	.	gene_id "MSTRG.17598"; transcript_id "MSTRG.17598.49"; exon_number "4";
chr1	StringTie	exon	241604260	241604579	1000	-	.	gene_id "MSTRG.17598"; transcript_id "MSTRG.17598.49"; exon_number "5";
chr1	StringTie	exon	241614043	241614164	1000	-	.	gene_id "MSTRG.17598"; transcript_id "MSTRG.17598.49"; exon_number "6";
chr1	StringTie	exon	241627504	241627684	1000	-	.	gene_id "MSTRG.17598"; transcript_id "MSTRG.17598.49"; exon_number "7";
chr1	StringTie	exon	241628409	241628620	1000	-	.	gene_id "MSTRG.17598"; transcript_id "MSTRG.17598.49"; exon_number "8";
chr1	StringTie	exon	241639882	241640258	1000	-	.	gene_id "MSTRG.17598"; transcript_id "MSTRG.17598.49"; exon_number "9";
chr1	StringTie	transcript	241576589	241640254	1000	-	.	gene_id "MSTRG.17598"; transcript_id "MSTRG.17598.5";
chr1	StringTie	exon	241576589	241576792	1000	-	.	gene_id "MSTRG.17598"; transcript_id "MSTRG.17598.5"; exon_number "1";
chr1	StringTie	exon	241588213	241588506	1000	-	.	gene_id "MSTRG.17598"; transcript_id "MSTRG.17598.5"; exon_number "2";
chr1	StringTie	exon	241588746	241588943	1000	-	.	gene_id "MSTRG.17598"; transcript_id "MSTRG.17598.5"; exon_number "3";
chr1	StringTie	exon	241592010	241594691	1000	-	.	gene_id "MSTRG.17598"; transcript_id "MSTRG.17598.5"; exon_number "4";
chr1	StringTie	exon	241597746	241597997	1000	-	.	gene_id "MSTRG.17598"; transcript_id "MSTRG.17598.5"; exon_number "5";
chr1	StringTie	exon	241604260	241604579	1000	-	.	gene_id "MSTRG.17598"; transcript_id "MSTRG.17598.5"; exon_number "6";
chr1	StringTie	exon	241627504	241627681	1000	-	.	gene_id "MSTRG.17598"; transcript_id "MSTRG.17598.5"; exon_number "7";
chr1	StringTie	exon	241628409	241628493	1000	-	.	gene_id "MSTRG.17598"; transcript_id "MSTRG.17598.5"; exon_number "8";
chr1	StringTie	exon	241633354	241636073	1000	-	.	gene_id "MSTRG.17598"; transcript_id "MSTRG.17598.5"; exon_number "9";
chr1	StringTie	exon	241639882	241640254	1000	-	.	gene_id "MSTRG.17598"; transcript_id "MSTRG.17598.5"; exon_number "10";
chr1	StringTie	transcript	241587910	241640340	1000	-	.	gene_id "MSTRG.17598"; transcript_id "MSTRG.17598.50";
chr1	StringTie	exon	241587910	241588506	1000	-	.	gene_id "MSTRG.17598"; transcript_id "MSTRG.17598.50"; exon_number "1";
chr1	StringTie	exon	241588746	241590160	1000	-	.	gene_id "MSTRG.17598"; transcript_id "MSTRG.17598.50"; exon_number "2";
chr1	StringTie	exon	241592010	241594691	1000	-	.	gene_id "MSTRG.17598"; transcript_id "MSTRG.17598.50"; exon_number "3";
chr1	StringTie	exon	241597746	241597997	1000	-	.	gene_id "MSTRG.17598"; transcript_id "MSTRG.17598.50"; exon_number "4";
chr1	StringTie	exon	241604420	241604579	1000	-	.	gene_id "MSTRG.17598"; transcript_id "MSTRG.17598.50"; exon_number "5";
chr1	StringTie	exon	241639882	241640340	1000	-	.	gene_id "MSTRG.17598"; transcript_id "MSTRG.17598.50"; exon_number "6";
chr1	StringTie	transcript	241587982	241640434	1000	-	.	gene_id "MSTRG.17598"; transcript_id "MSTRG.17598.51";
chr1	StringTie	exon	241587982	241588506	1000	-	.	gene_id "MSTRG.17598"; transcript_id "MSTRG.17598.51"; exon_number "1";
chr1	StringTie	exon	241588746	241588806	1000	-	.	gene_id "MSTRG.17598"; transcript_id "MSTRG.17598.51"; exon_number "2";
chr1	StringTie	exon	241592010	241594691	1000	-	.	gene_id "MSTRG.17598"; transcript_id "MSTRG.17598.51"; exon_number "3";
chr1	StringTie	exon	241597746	241597997	1000	-	.	gene_id "MSTRG.17598"; transcript_id "MSTRG.17598.51"; exon_number "4";
chr1	StringTie	exon	241604260	241604579	1000	-	.	gene_id "MSTRG.17598"; transcript_id "MSTRG.17598.51"; exon_number "5";
chr1	StringTie	exon	241615854	241615936	1000	-	.	gene_id "MSTRG.17598"; transcript_id "MSTRG.17598.51"; exon_number "6";
chr1	StringTie	exon	241639882	241640434	1000	-	.	gene_id "MSTRG.17598"; transcript_id "MSTRG.17598.51"; exon_number "7";
chr1	StringTie	transcript	241587993	241640399	1000	-	.	gene_id "MSTRG.17598"; transcript_id "MSTRG.17598.52";
chr1	StringTie	exon	241587993	241588506	1000	-	.	gene_id "MSTRG.17598"; transcript_id "MSTRG.17598.52"; exon_number "1";
chr1	StringTie	exon	241588746	241588806	1000	-	.	gene_id "MSTRG.17598"; transcript_id "MSTRG.17598.52"; exon_number "2";
chr1	StringTie	exon	241592010	241594691	1000	-	.	gene_id "MSTRG.17598"; transcript_id "MSTRG.17598.52"; exon_number "3";
chr1	StringTie	exon	241597746	241597997	1000	-	.	gene_id "MSTRG.17598"; transcript_id "MSTRG.17598.52"; exon_number "4";
chr1	StringTie	exon	241604260	241604579	1000	-	.	gene_id "MSTRG.17598"; transcript_id "MSTRG.17598.52"; exon_number "5";
chr1	StringTie	exon	241613213	241613368	1000	-	.	gene_id "MSTRG.17598"; transcript_id "MSTRG.17598.52"; exon_number "6";
chr1	StringTie	exon	241639882	241640399	1000	-	.	gene_id "MSTRG.17598"; transcript_id "MSTRG.17598.52"; exon_number "7";
chr1	StringTie	transcript	241587995	241641804	1000	-	.	gene_id "MSTRG.17598"; transcript_id "MSTRG.17598.53";
chr1	StringTie	exon	241587995	241588506	1000	-	.	gene_id "MSTRG.17598"; transcript_id "MSTRG.17598.53"; exon_number "1";
chr1	StringTie	exon	241588746	241588806	1000	-	.	gene_id "MSTRG.17598"; transcript_id "MSTRG.17598.53"; exon_number "2";
chr1	StringTie	exon	241589413	241590160	1000	-	.	gene_id "MSTRG.17598"; transcript_id "MSTRG.17598.53"; exon_number "3";
chr1	StringTie	exon	241592010	241594691	1000	-	.	gene_id "MSTRG.17598"; transcript_id "MSTRG.17598.53"; exon_number "4";
chr1	StringTie	exon	241597746	241597997	1000	-	.	gene_id "MSTRG.17598"; transcript_id "MSTRG.17598.53"; exon_number "5";
chr1	StringTie	exon	241604260	241604579	1000	-	.	gene_id "MSTRG.17598"; transcript_id "MSTRG.17598.53"; exon_number "6";
chr1	StringTie	exon	241608246	241608380	1000	-	.	gene_id "MSTRG.17598"; transcript_id "MSTRG.17598.53"; exon_number "7";
chr1	StringTie	exon	241627504	241627684	1000	-	.	gene_id "MSTRG.17598"; transcript_id "MSTRG.17598.53"; exon_number "8";
chr1	StringTie	exon	241628409	241628493	1000	-	.	gene_id "MSTRG.17598"; transcript_id "MSTRG.17598.53"; exon_number "9";
chr1	StringTie	exon	241639882	241640144	1000	-	.	gene_id "MSTRG.17598"; transcript_id "MSTRG.17598.53"; exon_number "10";
chr1	StringTie	exon	241640685	241641804	1000	-	.	gene_id "MSTRG.17598"; transcript_id "MSTRG.17598.53"; exon_number "11";
chr1	StringTie	transcript	241588058	241640254	1000	-	.	gene_id "MSTRG.17598"; transcript_id "MSTRG.17598.54";
chr1	StringTie	exon	241588058	241588943	1000	-	.	gene_id "MSTRG.17598"; transcript_id "MSTRG.17598.54"; exon_number "1";
chr1	StringTie	exon	241592010	241594691	1000	-	.	gene_id "MSTRG.17598"; transcript_id "MSTRG.17598.54"; exon_number "2";
chr1	StringTie	exon	241597746	241597997	1000	-	.	gene_id "MSTRG.17598"; transcript_id "MSTRG.17598.54"; exon_number "3";
chr1	StringTie	exon	241604260	241604579	1000	-	.	gene_id "MSTRG.17598"; transcript_id "MSTRG.17598.54"; exon_number "4";
chr1	StringTie	exon	241615854	241615936	1000	-	.	gene_id "MSTRG.17598"; transcript_id "MSTRG.17598.54"; exon_number "5";
chr1	StringTie	exon	241633354	241635797	1000	-	.	gene_id "MSTRG.17598"; transcript_id "MSTRG.17598.54"; exon_number "6";
chr1	StringTie	exon	241639882	241640254	1000	-	.	gene_id "MSTRG.17598"; transcript_id "MSTRG.17598.54"; exon_number "7";
chr1	StringTie	transcript	241588112	241640427	1000	-	.	gene_id "MSTRG.17598"; transcript_id "MSTRG.17598.55";
chr1	StringTie	exon	241588112	241588506	1000	-	.	gene_id "MSTRG.17598"; transcript_id "MSTRG.17598.55"; exon_number "1";
chr1	StringTie	exon	241588746	241588943	1000	-	.	gene_id "MSTRG.17598"; transcript_id "MSTRG.17598.55"; exon_number "2";
chr1	StringTie	exon	241592010	241594691	1000	-	.	gene_id "MSTRG.17598"; transcript_id "MSTRG.17598.55"; exon_number "3";
chr1	StringTie	exon	241597746	241597997	1000	-	.	gene_id "MSTRG.17598"; transcript_id "MSTRG.17598.55"; exon_number "4";
chr1	StringTie	exon	241614043	241614164	1000	-	.	gene_id "MSTRG.17598"; transcript_id "MSTRG.17598.55"; exon_number "5";
chr1	StringTie	exon	241615854	241615936	1000	-	.	gene_id "MSTRG.17598"; transcript_id "MSTRG.17598.55"; exon_number "6";
chr1	StringTie	exon	241639882	241640427	1000	-	.	gene_id "MSTRG.17598"; transcript_id "MSTRG.17598.55"; exon_number "7";
chr1	StringTie	transcript	241588212	241640385	1000	-	.	gene_id "MSTRG.17598"; transcript_id "MSTRG.17598.56";
chr1	StringTie	exon	241588212	241588506	1000	-	.	gene_id "MSTRG.17598"; transcript_id "MSTRG.17598.56"; exon_number "1";
chr1	StringTie	exon	241588746	241588806	1000	-	.	gene_id "MSTRG.17598"; transcript_id "MSTRG.17598.56"; exon_number "2";
chr1	StringTie	exon	241592014	241594691	1000	-	.	gene_id "MSTRG.17598"; transcript_id "MSTRG.17598.56"; exon_number "3";
chr1	StringTie	exon	241597746	241597997	1000	-	.	gene_id "MSTRG.17598"; transcript_id "MSTRG.17598.56"; exon_number "4";
chr1	StringTie	exon	241604260	241604579	1000	-	.	gene_id "MSTRG.17598"; transcript_id "MSTRG.17598.56"; exon_number "5";
chr1	StringTie	exon	241615854	241615936	1000	-	.	gene_id "MSTRG.17598"; transcript_id "MSTRG.17598.56"; exon_number "6";
chr1	StringTie	exon	241639882	241640385	1000	-	.	gene_id "MSTRG.17598"; transcript_id "MSTRG.17598.56"; exon_number "7";
chr1	StringTie	transcript	241588236	241640415	1000	-	.	gene_id "MSTRG.17598"; transcript_id "MSTRG.17598.57";
chr1	StringTie	exon	241588236	241588506	1000	-	.	gene_id "MSTRG.17598"; transcript_id "MSTRG.17598.57"; exon_number "1";
chr1	StringTie	exon	241588746	241588806	1000	-	.	gene_id "MSTRG.17598"; transcript_id "MSTRG.17598.57"; exon_number "2";
chr1	StringTie	exon	241592014	241594691	1000	-	.	gene_id "MSTRG.17598"; transcript_id "MSTRG.17598.57"; exon_number "3";
chr1	StringTie	exon	241597746	241597997	1000	-	.	gene_id "MSTRG.17598"; transcript_id "MSTRG.17598.57"; exon_number "4";
chr1	StringTie	exon	241604260	241604579	1000	-	.	gene_id "MSTRG.17598"; transcript_id "MSTRG.17598.57"; exon_number "5";
chr1	StringTie	exon	241614043	241614164	1000	-	.	gene_id "MSTRG.17598"; transcript_id "MSTRG.17598.57"; exon_number "6";
chr1	StringTie	exon	241639882	241640415	1000	-	.	gene_id "MSTRG.17598"; transcript_id "MSTRG.17598.57"; exon_number "7";
chr1	StringTie	transcript	241588324	241640245	1000	-	.	gene_id "MSTRG.17598"; transcript_id "MSTRG.17598.58";
chr1	StringTie	exon	241588324	241588506	1000	-	.	gene_id "MSTRG.17598"; transcript_id "MSTRG.17598.58"; exon_number "1";
chr1	StringTie	exon	241592010	241594691	1000	-	.	gene_id "MSTRG.17598"; transcript_id "MSTRG.17598.58"; exon_number "2";
chr1	StringTie	exon	241597746	241597997	1000	-	.	gene_id "MSTRG.17598"; transcript_id "MSTRG.17598.58"; exon_number "3";
chr1	StringTie	exon	241604260	241604579	1000	-	.	gene_id "MSTRG.17598"; transcript_id "MSTRG.17598.58"; exon_number "4";
chr1	StringTie	exon	241628409	241628493	1000	-	.	gene_id "MSTRG.17598"; transcript_id "MSTRG.17598.58"; exon_number "5";
chr1	StringTie	exon	241639882	241640245	1000	-	.	gene_id "MSTRG.17598"; transcript_id "MSTRG.17598.58"; exon_number "6";
chr1	StringTie	transcript	241588346	241619064	1000	-	.	gene_id "MSTRG.17598"; transcript_id "MSTRG.17598.59";
chr1	StringTie	exon	241588346	241588506	1000	-	.	gene_id "MSTRG.17598"; transcript_id "MSTRG.17598.59"; exon_number "1";
chr1	StringTie	exon	241588746	241588806	1000	-	.	gene_id "MSTRG.17598"; transcript_id "MSTRG.17598.59"; exon_number "2";
chr1	StringTie	exon	241592010	241594691	1000	-	.	gene_id "MSTRG.17598"; transcript_id "MSTRG.17598.59"; exon_number "3";
chr1	StringTie	exon	241597746	241597997	1000	-	.	gene_id "MSTRG.17598"; transcript_id "MSTRG.17598.59"; exon_number "4";
chr1	StringTie	exon	241604260	241604579	1000	-	.	gene_id "MSTRG.17598"; transcript_id "MSTRG.17598.59"; exon_number "5";
chr1	StringTie	exon	241619042	241619064	1000	-	.	gene_id "MSTRG.17598"; transcript_id "MSTRG.17598.59"; exon_number "6";
chr1	StringTie	transcript	241583406	241640446	1000	-	.	gene_id "MSTRG.17598"; transcript_id "MSTRG.17598.6";
chr1	StringTie	exon	241583406	241585061	1000	-	.	gene_id "MSTRG.17598"; transcript_id "MSTRG.17598.6"; exon_number "1";
chr1	StringTie	exon	241588213	241588506	1000	-	.	gene_id "MSTRG.17598"; transcript_id "MSTRG.17598.6"; exon_number "2";
chr1	StringTie	exon	241588746	241588806	1000	-	.	gene_id "MSTRG.17598"; transcript_id "MSTRG.17598.6"; exon_number "3";
chr1	StringTie	exon	241592010	241594691	1000	-	.	gene_id "MSTRG.17598"; transcript_id "MSTRG.17598.6"; exon_number "4";
chr1	StringTie	exon	241597746	241597997	1000	-	.	gene_id "MSTRG.17598"; transcript_id "MSTRG.17598.6"; exon_number "5";
chr1	StringTie	exon	241604260	241604579	1000	-	.	gene_id "MSTRG.17598"; transcript_id "MSTRG.17598.6"; exon_number "6";
chr1	StringTie	exon	241627504	241627684	1000	-	.	gene_id "MSTRG.17598"; transcript_id "MSTRG.17598.6"; exon_number "7";
chr1	StringTie	exon	241628409	241628493	1000	-	.	gene_id "MSTRG.17598"; transcript_id "MSTRG.17598.6"; exon_number "8";
chr1	StringTie	exon	241639882	241640446	1000	-	.	gene_id "MSTRG.17598"; transcript_id "MSTRG.17598.6"; exon_number "9";
chr1	StringTie	transcript	241588347	241641797	1000	-	.	gene_id "MSTRG.17598"; transcript_id "MSTRG.17598.60";
chr1	StringTie	exon	241588347	241588506	1000	-	.	gene_id "MSTRG.17598"; transcript_id "MSTRG.17598.60"; exon_number "1";
chr1	StringTie	exon	241588746	241590160	1000	-	.	gene_id "MSTRG.17598"; transcript_id "MSTRG.17598.60"; exon_number "2";
chr1	StringTie	exon	241592010	241594691	1000	-	.	gene_id "MSTRG.17598"; transcript_id "MSTRG.17598.60"; exon_number "3";
chr1	StringTie	exon	241597746	241597997	1000	-	.	gene_id "MSTRG.17598"; transcript_id "MSTRG.17598.60"; exon_number "4";
chr1	StringTie	exon	241615854	241615936	1000	-	.	gene_id "MSTRG.17598"; transcript_id "MSTRG.17598.60"; exon_number "5";
chr1	StringTie	exon	241639882	241641797	1000	-	.	gene_id "MSTRG.17598"; transcript_id "MSTRG.17598.60"; exon_number "6";
chr1	StringTie	transcript	241588380	241608381	1000	-	.	gene_id "MSTRG.17598"; transcript_id "MSTRG.17598.61";
chr1	StringTie	exon	241588380	241588506	1000	-	.	gene_id "MSTRG.17598"; transcript_id "MSTRG.17598.61"; exon_number "1";
chr1	StringTie	exon	241588746	241588943	1000	-	.	gene_id "MSTRG.17598"; transcript_id "MSTRG.17598.61"; exon_number "2";
chr1	StringTie	exon	241592010	241594691	1000	-	.	gene_id "MSTRG.17598"; transcript_id "MSTRG.17598.61"; exon_number "3";
chr1	StringTie	exon	241597746	241597997	1000	-	.	gene_id "MSTRG.17598"; transcript_id "MSTRG.17598.61"; exon_number "4";
chr1	StringTie	exon	241604420	241604579	1000	-	.	gene_id "MSTRG.17598"; transcript_id "MSTRG.17598.61"; exon_number "5";
chr1	StringTie	exon	241608246	241608381	1000	-	.	gene_id "MSTRG.17598"; transcript_id "MSTRG.17598.61"; exon_number "6";
chr1	StringTie	transcript	241588394	241640201	1000	-	.	gene_id "MSTRG.17598"; transcript_id "MSTRG.17598.62";
chr1	StringTie	exon	241588394	241588506	1000	-	.	gene_id "MSTRG.17598"; transcript_id "MSTRG.17598.62"; exon_number "1";
chr1	StringTie	exon	241588746	241590160	1000	-	.	gene_id "MSTRG.17598"; transcript_id "MSTRG.17598.62"; exon_number "2";
chr1	StringTie	exon	241592010	241594691	1000	-	.	gene_id "MSTRG.17598"; transcript_id "MSTRG.17598.62"; exon_number "3";
chr1	StringTie	exon	241597746	241597997	1000	-	.	gene_id "MSTRG.17598"; transcript_id "MSTRG.17598.62"; exon_number "4";
chr1	StringTie	exon	241600380	241600653	1000	-	.	gene_id "MSTRG.17598"; transcript_id "MSTRG.17598.62"; exon_number "5";
chr1	StringTie	exon	241604260	241604579	1000	-	.	gene_id "MSTRG.17598"; transcript_id "MSTRG.17598.62"; exon_number "6";
chr1	StringTie	exon	241608246	241608375	1000	-	.	gene_id "MSTRG.17598"; transcript_id "MSTRG.17598.62"; exon_number "7";
chr1	StringTie	exon	241627504	241627684	1000	-	.	gene_id "MSTRG.17598"; transcript_id "MSTRG.17598.62"; exon_number "8";
chr1	StringTie	exon	241628409	241628493	1000	-	.	gene_id "MSTRG.17598"; transcript_id "MSTRG.17598.62"; exon_number "9";
chr1	StringTie	exon	241639882	241640201	1000	-	.	gene_id "MSTRG.17598"; transcript_id "MSTRG.17598.62"; exon_number "10";
chr1	StringTie	transcript	241588405	241640279	1000	-	.	gene_id "MSTRG.17598"; transcript_id "MSTRG.17598.63";
chr1	StringTie	exon	241588405	241588506	1000	-	.	gene_id "MSTRG.17598"; transcript_id "MSTRG.17598.63"; exon_number "1";
chr1	StringTie	exon	241588746	241588943	1000	-	.	gene_id "MSTRG.17598"; transcript_id "MSTRG.17598.63"; exon_number "2";
chr1	StringTie	exon	241592010	241594691	1000	-	.	gene_id "MSTRG.17598"; transcript_id "MSTRG.17598.63"; exon_number "3";
chr1	StringTie	exon	241597746	241597997	1000	-	.	gene_id "MSTRG.17598"; transcript_id "MSTRG.17598.63"; exon_number "4";
chr1	StringTie	exon	241604260	241604579	1000	-	.	gene_id "MSTRG.17598"; transcript_id "MSTRG.17598.63"; exon_number "5";
chr1	StringTie	exon	241608246	241608380	1000	-	.	gene_id "MSTRG.17598"; transcript_id "MSTRG.17598.63"; exon_number "6";
chr1	StringTie	exon	241627504	241627684	1000	-	.	gene_id "MSTRG.17598"; transcript_id "MSTRG.17598.63"; exon_number "7";
chr1	StringTie	exon	241628409	241628620	1000	-	.	gene_id "MSTRG.17598"; transcript_id "MSTRG.17598.63"; exon_number "8";
chr1	StringTie	exon	241639882	241640279	1000	-	.	gene_id "MSTRG.17598"; transcript_id "MSTRG.17598.63"; exon_number "9";
chr1	StringTie	transcript	241588432	241619140	1000	-	.	gene_id "MSTRG.17598"; transcript_id "MSTRG.17598.64";
chr1	StringTie	exon	241588432	241588506	1000	-	.	gene_id "MSTRG.17598"; transcript_id "MSTRG.17598.64"; exon_number "1";
chr1	StringTie	exon	241588746	241588943	1000	-	.	gene_id "MSTRG.17598"; transcript_id "MSTRG.17598.64"; exon_number "2";
chr1	StringTie	exon	241592010	241594691	1000	-	.	gene_id "MSTRG.17598"; transcript_id "MSTRG.17598.64"; exon_number "3";
chr1	StringTie	exon	241597746	241597997	1000	-	.	gene_id "MSTRG.17598"; transcript_id "MSTRG.17598.64"; exon_number "4";
chr1	StringTie	exon	241600380	241600653	1000	-	.	gene_id "MSTRG.17598"; transcript_id "MSTRG.17598.64"; exon_number "5";
chr1	StringTie	exon	241604260	241604579	1000	-	.	gene_id "MSTRG.17598"; transcript_id "MSTRG.17598.64"; exon_number "6";
chr1	StringTie	exon	241619042	241619140	1000	-	.	gene_id "MSTRG.17598"; transcript_id "MSTRG.17598.64"; exon_number "7";
chr1	StringTie	transcript	241588480	241601178	1000	-	.	gene_id "MSTRG.17598"; transcript_id "MSTRG.17598.65";
chr1	StringTie	exon	241588480	241588506	1000	-	.	gene_id "MSTRG.17598"; transcript_id "MSTRG.17598.65"; exon_number "1";
chr1	StringTie	exon	241588746	241588806	1000	-	.	gene_id "MSTRG.17598"; transcript_id "MSTRG.17598.65"; exon_number "2";
chr1	StringTie	exon	241592010	241594691	1000	-	.	gene_id "MSTRG.17598"; transcript_id "MSTRG.17598.65"; exon_number "3";
chr1	StringTie	exon	241597746	241597997	1000	-	.	gene_id "MSTRG.17598"; transcript_id "MSTRG.17598.65"; exon_number "4";
chr1	StringTie	exon	241600380	241600653	1000	-	.	gene_id "MSTRG.17598"; transcript_id "MSTRG.17598.65"; exon_number "5";
chr1	StringTie	exon	241601132	241601178	1000	-	.	gene_id "MSTRG.17598"; transcript_id "MSTRG.17598.65"; exon_number "6";
chr1	StringTie	transcript	241588746	241640200	1000	-	.	gene_id "MSTRG.17598"; transcript_id "MSTRG.17598.66";
chr1	StringTie	exon	241588746	241588806	1000	-	.	gene_id "MSTRG.17598"; transcript_id "MSTRG.17598.66"; exon_number "1";
chr1	StringTie	exon	241592010	241594691	1000	-	.	gene_id "MSTRG.17598"; transcript_id "MSTRG.17598.66"; exon_number "2";
chr1	StringTie	exon	241597746	241597997	1000	-	.	gene_id "MSTRG.17598"; transcript_id "MSTRG.17598.66"; exon_number "3";
chr1	StringTie	exon	241604260	241604579	1000	-	.	gene_id "MSTRG.17598"; transcript_id "MSTRG.17598.66"; exon_number "4";
chr1	StringTie	exon	241627504	241627681	1000	-	.	gene_id "MSTRG.17598"; transcript_id "MSTRG.17598.66"; exon_number "5";
chr1	StringTie	exon	241628409	241628493	1000	-	.	gene_id "MSTRG.17598"; transcript_id "MSTRG.17598.66"; exon_number "6";
chr1	StringTie	exon	241639882	241640200	1000	-	.	gene_id "MSTRG.17598"; transcript_id "MSTRG.17598.66"; exon_number "7";
chr1	StringTie	transcript	241588787	241640355	1000	-	.	gene_id "MSTRG.17598"; transcript_id "MSTRG.17598.67";
chr1	StringTie	exon	241588787	241588806	1000	-	.	gene_id "MSTRG.17598"; transcript_id "MSTRG.17598.67"; exon_number "1";
chr1	StringTie	exon	241592010	241594691	1000	-	.	gene_id "MSTRG.17598"; transcript_id "MSTRG.17598.67"; exon_number "2";
chr1	StringTie	exon	241597746	241597997	1000	-	.	gene_id "MSTRG.17598"; transcript_id "MSTRG.17598.67"; exon_number "3";
chr1	StringTie	exon	241639882	241640355	1000	-	.	gene_id "MSTRG.17598"; transcript_id "MSTRG.17598.67"; exon_number "4";
chr1	StringTie	transcript	241588794	241608346	1000	-	.	gene_id "MSTRG.17598"; transcript_id "MSTRG.17598.68";
chr1	StringTie	exon	241588794	241588806	1000	-	.	gene_id "MSTRG.17598"; transcript_id "MSTRG.17598.68"; exon_number "1";
chr1	StringTie	exon	241592014	241594691	1000	-	.	gene_id "MSTRG.17598"; transcript_id "MSTRG.17598.68"; exon_number "2";
chr1	StringTie	exon	241597746	241597997	1000	-	.	gene_id "MSTRG.17598"; transcript_id "MSTRG.17598.68"; exon_number "3";
chr1	StringTie	exon	241604260	241604579	1000	-	.	gene_id "MSTRG.17598"; transcript_id "MSTRG.17598.68"; exon_number "4";
chr1	StringTie	exon	241608246	241608346	1000	-	.	gene_id "MSTRG.17598"; transcript_id "MSTRG.17598.68"; exon_number "5";
chr1	StringTie	transcript	241588830	241640382	1000	-	.	gene_id "MSTRG.17598"; transcript_id "MSTRG.17598.69";
chr1	StringTie	exon	241588830	241588943	1000	-	.	gene_id "MSTRG.17598"; transcript_id "MSTRG.17598.69"; exon_number "1";
chr1	StringTie	exon	241592010	241594691	1000	-	.	gene_id "MSTRG.17598"; transcript_id "MSTRG.17598.69"; exon_number "2";
chr1	StringTie	exon	241597746	241597997	1000	-	.	gene_id "MSTRG.17598"; transcript_id "MSTRG.17598.69"; exon_number "3";
chr1	StringTie	exon	241604260	241604579	1000	-	.	gene_id "MSTRG.17598"; transcript_id "MSTRG.17598.69"; exon_number "4";
chr1	StringTie	exon	241619042	241619212	1000	-	.	gene_id "MSTRG.17598"; transcript_id "MSTRG.17598.69"; exon_number "5";
chr1	StringTie	exon	241627504	241627684	1000	-	.	gene_id "MSTRG.17598"; transcript_id "MSTRG.17598.69"; exon_number "6";
chr1	StringTie	exon	241628409	241628493	1000	-	.	gene_id "MSTRG.17598"; transcript_id "MSTRG.17598.69"; exon_number "7";
chr1	StringTie	exon	241639882	241640382	1000	-	.	gene_id "MSTRG.17598"; transcript_id "MSTRG.17598.69"; exon_number "8";
chr1	StringTie	transcript	241583810	241640492	1000	-	.	gene_id "MSTRG.17598"; transcript_id "MSTRG.17598.7";
chr1	StringTie	exon	241583810	241585058	1000	-	.	gene_id "MSTRG.17598"; transcript_id "MSTRG.17598.7"; exon_number "1";
chr1	StringTie	exon	241588213	241588506	1000	-	.	gene_id "MSTRG.17598"; transcript_id "MSTRG.17598.7"; exon_number "2";
chr1	StringTie	exon	241588746	241588943	1000	-	.	gene_id "MSTRG.17598"; transcript_id "MSTRG.17598.7"; exon_number "3";
chr1	StringTie	exon	241592010	241594691	1000	-	.	gene_id "MSTRG.17598"; transcript_id "MSTRG.17598.7"; exon_number "4";
chr1	StringTie	exon	241597746	241597997	1000	-	.	gene_id "MSTRG.17598"; transcript_id "MSTRG.17598.7"; exon_number "5";
chr1	StringTie	exon	241604260	241604579	1000	-	.	gene_id "MSTRG.17598"; transcript_id "MSTRG.17598.7"; exon_number "6";
chr1	StringTie	exon	241615854	241615936	1000	-	.	gene_id "MSTRG.17598"; transcript_id "MSTRG.17598.7"; exon_number "7";
chr1	StringTie	exon	241639882	241640492	1000	-	.	gene_id "MSTRG.17598"; transcript_id "MSTRG.17598.7"; exon_number "8";
chr1	StringTie	transcript	241588831	241640379	1000	-	.	gene_id "MSTRG.17598"; transcript_id "MSTRG.17598.70";
chr1	StringTie	exon	241588831	241588943	1000	-	.	gene_id "MSTRG.17598"; transcript_id "MSTRG.17598.70"; exon_number "1";
chr1	StringTie	exon	241592010	241594691	1000	-	.	gene_id "MSTRG.17598"; transcript_id "MSTRG.17598.70"; exon_number "2";
chr1	StringTie	exon	241597746	241597997	1000	-	.	gene_id "MSTRG.17598"; transcript_id "MSTRG.17598.70"; exon_number "3";
chr1	StringTie	exon	241604260	241604579	1000	-	.	gene_id "MSTRG.17598"; transcript_id "MSTRG.17598.70"; exon_number "4";
chr1	StringTie	exon	241619042	241619212	1000	-	.	gene_id "MSTRG.17598"; transcript_id "MSTRG.17598.70"; exon_number "5";
chr1	StringTie	exon	241639882	241640379	1000	-	.	gene_id "MSTRG.17598"; transcript_id "MSTRG.17598.70"; exon_number "6";
chr1	StringTie	transcript	241588838	241613235	1000	-	.	gene_id "MSTRG.17598"; transcript_id "MSTRG.17598.71";
chr1	StringTie	exon	241588838	241590160	1000	-	.	gene_id "MSTRG.17598"; transcript_id "MSTRG.17598.71"; exon_number "1";
chr1	StringTie	exon	241592010	241594691	1000	-	.	gene_id "MSTRG.17598"; transcript_id "MSTRG.17598.71"; exon_number "2";
chr1	StringTie	exon	241597746	241597997	1000	-	.	gene_id "MSTRG.17598"; transcript_id "MSTRG.17598.71"; exon_number "3";
chr1	StringTie	exon	241604260	241604579	1000	-	.	gene_id "MSTRG.17598"; transcript_id "MSTRG.17598.71"; exon_number "4";
chr1	StringTie	exon	241608246	241608380	1000	-	.	gene_id "MSTRG.17598"; transcript_id "MSTRG.17598.71"; exon_number "5";
chr1	StringTie	exon	241613213	241613235	1000	-	.	gene_id "MSTRG.17598"; transcript_id "MSTRG.17598.71"; exon_number "6";
chr1	StringTie	transcript	241588857	241640363	1000	-	.	gene_id "MSTRG.17598"; transcript_id "MSTRG.17598.72";
chr1	StringTie	exon	241588857	241588943	1000	-	.	gene_id "MSTRG.17598"; transcript_id "MSTRG.17598.72"; exon_number "1";
chr1	StringTie	exon	241592010	241594691	1000	-	.	gene_id "MSTRG.17598"; transcript_id "MSTRG.17598.72"; exon_number "2";
chr1	StringTie	exon	241597746	241597997	1000	-	.	gene_id "MSTRG.17598"; transcript_id "MSTRG.17598.72"; exon_number "3";
chr1	StringTie	exon	241604260	241604579	1000	-	.	gene_id "MSTRG.17598"; transcript_id "MSTRG.17598.72"; exon_number "4";
chr1	StringTie	exon	241614043	241614140	1000	-	.	gene_id "MSTRG.17598"; transcript_id "MSTRG.17598.72"; exon_number "5";
chr1	StringTie	exon	241627504	241627684	1000	-	.	gene_id "MSTRG.17598"; transcript_id "MSTRG.17598.72"; exon_number "6";
chr1	StringTie	exon	241628409	241628493	1000	-	.	gene_id "MSTRG.17598"; transcript_id "MSTRG.17598.72"; exon_number "7";
chr1	StringTie	exon	241639882	241640363	1000	-	.	gene_id "MSTRG.17598"; transcript_id "MSTRG.17598.72"; exon_number "8";
chr1	StringTie	transcript	241588871	241640392	1000	-	.	gene_id "MSTRG.17598"; transcript_id "MSTRG.17598.73";
chr1	StringTie	exon	241588871	241590160	1000	-	.	gene_id "MSTRG.17598"; transcript_id "MSTRG.17598.73"; exon_number "1";
chr1	StringTie	exon	241592010	241594691	1000	-	.	gene_id "MSTRG.17598"; transcript_id "MSTRG.17598.73"; exon_number "2";
chr1	StringTie	exon	241597746	241597997	1000	-	.	gene_id "MSTRG.17598"; transcript_id "MSTRG.17598.73"; exon_number "3";
chr1	StringTie	exon	241604260	241604579	1000	-	.	gene_id "MSTRG.17598"; transcript_id "MSTRG.17598.73"; exon_number "4";
chr1	StringTie	exon	241608246	241608380	1000	-	.	gene_id "MSTRG.17598"; transcript_id "MSTRG.17598.73"; exon_number "5";
chr1	StringTie	exon	241626173	241626214	1000	-	.	gene_id "MSTRG.17598"; transcript_id "MSTRG.17598.73"; exon_number "6";
chr1	StringTie	exon	241639882	241640392	1000	-	.	gene_id "MSTRG.17598"; transcript_id "MSTRG.17598.73"; exon_number "7";
chr1	StringTie	transcript	241588913	241613257	1000	-	.	gene_id "MSTRG.17598"; transcript_id "MSTRG.17598.74";
chr1	StringTie	exon	241588913	241588943	1000	-	.	gene_id "MSTRG.17598"; transcript_id "MSTRG.17598.74"; exon_number "1";
chr1	StringTie	exon	241592010	241594691	1000	-	.	gene_id "MSTRG.17598"; transcript_id "MSTRG.17598.74"; exon_number "2";
chr1	StringTie	exon	241597746	241597997	1000	-	.	gene_id "MSTRG.17598"; transcript_id "MSTRG.17598.74"; exon_number "3";
chr1	StringTie	exon	241600380	241600653	1000	-	.	gene_id "MSTRG.17598"; transcript_id "MSTRG.17598.74"; exon_number "4";
chr1	StringTie	exon	241604260	241604579	1000	-	.	gene_id "MSTRG.17598"; transcript_id "MSTRG.17598.74"; exon_number "5";
chr1	StringTie	exon	241613213	241613257	1000	-	.	gene_id "MSTRG.17598"; transcript_id "MSTRG.17598.74"; exon_number "6";
chr1	StringTie	transcript	241588915	241677594	1000	-	.	gene_id "MSTRG.17598"; transcript_id "MSTRG.17598.75";
chr1	StringTie	exon	241588915	241588943	1000	-	.	gene_id "MSTRG.17598"; transcript_id "MSTRG.17598.75"; exon_number "1";
chr1	StringTie	exon	241592010	241594691	1000	-	.	gene_id "MSTRG.17598"; transcript_id "MSTRG.17598.75"; exon_number "2";
chr1	StringTie	exon	241597746	241597997	1000	-	.	gene_id "MSTRG.17598"; transcript_id "MSTRG.17598.75"; exon_number "3";
chr1	StringTie	exon	241604260	241604579	1000	-	.	gene_id "MSTRG.17598"; transcript_id "MSTRG.17598.75"; exon_number "4";
chr1	StringTie	exon	241677303	241677594	1000	-	.	gene_id "MSTRG.17598"; transcript_id "MSTRG.17598.75"; exon_number "5";
chr1	StringTie	transcript	241588915	241640203	1000	-	.	gene_id "MSTRG.17598"; transcript_id "MSTRG.17598.76";
chr1	StringTie	exon	241588915	241588943	1000	-	.	gene_id "MSTRG.17598"; transcript_id "MSTRG.17598.76"; exon_number "1";
chr1	StringTie	exon	241592010	241594691	1000	-	.	gene_id "MSTRG.17598"; transcript_id "MSTRG.17598.76"; exon_number "2";
chr1	StringTie	exon	241597746	241597997	1000	-	.	gene_id "MSTRG.17598"; transcript_id "MSTRG.17598.76"; exon_number "3";
chr1	StringTie	exon	241604260	241604579	1000	-	.	gene_id "MSTRG.17598"; transcript_id "MSTRG.17598.76"; exon_number "4";
chr1	StringTie	exon	241639882	241640203	1000	-	.	gene_id "MSTRG.17598"; transcript_id "MSTRG.17598.76"; exon_number "5";
chr1	StringTie	transcript	241588917	241601178	1000	-	.	gene_id "MSTRG.17598"; transcript_id "MSTRG.17598.77";
chr1	StringTie	exon	241588917	241588943	1000	-	.	gene_id "MSTRG.17598"; transcript_id "MSTRG.17598.77"; exon_number "1";
chr1	StringTie	exon	241592010	241594691	1000	-	.	gene_id "MSTRG.17598"; transcript_id "MSTRG.17598.77"; exon_number "2";
chr1	StringTie	exon	241597746	241597997	1000	-	.	gene_id "MSTRG.17598"; transcript_id "MSTRG.17598.77"; exon_number "3";
chr1	StringTie	exon	241600380	241600653	1000	-	.	gene_id "MSTRG.17598"; transcript_id "MSTRG.17598.77"; exon_number "4";
chr1	StringTie	exon	241601132	241601178	1000	-	.	gene_id "MSTRG.17598"; transcript_id "MSTRG.17598.77"; exon_number "5";
chr1	StringTie	transcript	241589091	241640185	1000	-	.	gene_id "MSTRG.17598"; transcript_id "MSTRG.17598.78";
chr1	StringTie	exon	241589091	241590160	1000	-	.	gene_id "MSTRG.17598"; transcript_id "MSTRG.17598.78"; exon_number "1";
chr1	StringTie	exon	241592010	241594691	1000	-	.	gene_id "MSTRG.17598"; transcript_id "MSTRG.17598.78"; exon_number "2";
chr1	StringTie	exon	241597746	241597997	1000	-	.	gene_id "MSTRG.17598"; transcript_id "MSTRG.17598.78"; exon_number "3";
chr1	StringTie	exon	241600380	241600653	1000	-	.	gene_id "MSTRG.17598"; transcript_id "MSTRG.17598.78"; exon_number "4";
chr1	StringTie	exon	241604260	241604579	1000	-	.	gene_id "MSTRG.17598"; transcript_id "MSTRG.17598.78"; exon_number "5";
chr1	StringTie	exon	241627504	241627684	1000	-	.	gene_id "MSTRG.17598"; transcript_id "MSTRG.17598.78"; exon_number "6";
chr1	StringTie	exon	241639882	241640185	1000	-	.	gene_id "MSTRG.17598"; transcript_id "MSTRG.17598.78"; exon_number "7";
chr1	StringTie	transcript	241589184	241640207	1000	-	.	gene_id "MSTRG.17598"; transcript_id "MSTRG.17598.79";
chr1	StringTie	exon	241589184	241590160	1000	-	.	gene_id "MSTRG.17598"; transcript_id "MSTRG.17598.79"; exon_number "1";
chr1	StringTie	exon	241592010	241594691	1000	-	.	gene_id "MSTRG.17598"; transcript_id "MSTRG.17598.79"; exon_number "2";
chr1	StringTie	exon	241597746	241597997	1000	-	.	gene_id "MSTRG.17598"; transcript_id "MSTRG.17598.79"; exon_number "3";
chr1	StringTie	exon	241600380	241600653	1000	-	.	gene_id "MSTRG.17598"; transcript_id "MSTRG.17598.79"; exon_number "4";
chr1	StringTie	exon	241604260	241604579	1000	-	.	gene_id "MSTRG.17598"; transcript_id "MSTRG.17598.79"; exon_number "5";
chr1	StringTie	exon	241608246	241608380	1000	-	.	gene_id "MSTRG.17598"; transcript_id "MSTRG.17598.79"; exon_number "6";
chr1	StringTie	exon	241627504	241627684	1000	-	.	gene_id "MSTRG.17598"; transcript_id "MSTRG.17598.79"; exon_number "7";
chr1	StringTie	exon	241628409	241628493	1000	-	.	gene_id "MSTRG.17598"; transcript_id "MSTRG.17598.79"; exon_number "8";
chr1	StringTie	exon	241639882	241640207	1000	-	.	gene_id "MSTRG.17598"; transcript_id "MSTRG.17598.79"; exon_number "9";
chr1	StringTie	transcript	241583810	241640749	1000	-	.	gene_id "MSTRG.17598"; transcript_id "MSTRG.17598.8";
chr1	StringTie	exon	241583810	241585061	1000	-	.	gene_id "MSTRG.17598"; transcript_id "MSTRG.17598.8"; exon_number "1";
chr1	StringTie	exon	241588213	241588506	1000	-	.	gene_id "MSTRG.17598"; transcript_id "MSTRG.17598.8"; exon_number "2";
chr1	StringTie	exon	241588746	241588943	1000	-	.	gene_id "MSTRG.17598"; transcript_id "MSTRG.17598.8"; exon_number "3";
chr1	StringTie	exon	241592010	241594691	1000	-	.	gene_id "MSTRG.17598"; transcript_id "MSTRG.17598.8"; exon_number "4";
chr1	StringTie	exon	241597746	241597997	1000	-	.	gene_id "MSTRG.17598"; transcript_id "MSTRG.17598.8"; exon_number "5";
chr1	StringTie	exon	241604260	241604579	1000	-	.	gene_id "MSTRG.17598"; transcript_id "MSTRG.17598.8"; exon_number "6";
chr1	StringTie	exon	241627504	241627684	1000	-	.	gene_id "MSTRG.17598"; transcript_id "MSTRG.17598.8"; exon_number "7";
chr1	StringTie	exon	241628409	241635794	1000	-	.	gene_id "MSTRG.17598"; transcript_id "MSTRG.17598.8"; exon_number "8";
chr1	StringTie	exon	241639882	241640749	1000	-	.	gene_id "MSTRG.17598"; transcript_id "MSTRG.17598.8"; exon_number "9";
chr1	StringTie	transcript	241589283	241640201	1000	-	.	gene_id "MSTRG.17598"; transcript_id "MSTRG.17598.80";
chr1	StringTie	exon	241589283	241590160	1000	-	.	gene_id "MSTRG.17598"; transcript_id "MSTRG.17598.80"; exon_number "1";
chr1	StringTie	exon	241592010	241594691	1000	-	.	gene_id "MSTRG.17598"; transcript_id "MSTRG.17598.80"; exon_number "2";
chr1	StringTie	exon	241597746	241597997	1000	-	.	gene_id "MSTRG.17598"; transcript_id "MSTRG.17598.80"; exon_number "3";
chr1	StringTie	exon	241604260	241604579	1000	-	.	gene_id "MSTRG.17598"; transcript_id "MSTRG.17598.80"; exon_number "4";
chr1	StringTie	exon	241608246	241608375	1000	-	.	gene_id "MSTRG.17598"; transcript_id "MSTRG.17598.80"; exon_number "5";
chr1	StringTie	exon	241627504	241627684	1000	-	.	gene_id "MSTRG.17598"; transcript_id "MSTRG.17598.80"; exon_number "6";
chr1	StringTie	exon	241628409	241628493	1000	-	.	gene_id "MSTRG.17598"; transcript_id "MSTRG.17598.80"; exon_number "7";
chr1	StringTie	exon	241639882	241640201	1000	-	.	gene_id "MSTRG.17598"; transcript_id "MSTRG.17598.80"; exon_number "8";
chr1	StringTie	transcript	241589296	241640446	1000	-	.	gene_id "MSTRG.17598"; transcript_id "MSTRG.17598.81";
chr1	StringTie	exon	241589296	241590160	1000	-	.	gene_id "MSTRG.17598"; transcript_id "MSTRG.17598.81"; exon_number "1";
chr1	StringTie	exon	241592010	241594691	1000	-	.	gene_id "MSTRG.17598"; transcript_id "MSTRG.17598.81"; exon_number "2";
chr1	StringTie	exon	241597746	241597997	1000	-	.	gene_id "MSTRG.17598"; transcript_id "MSTRG.17598.81"; exon_number "3";
chr1	StringTie	exon	241604260	241604579	1000	-	.	gene_id "MSTRG.17598"; transcript_id "MSTRG.17598.81"; exon_number "4";
chr1	StringTie	exon	241627504	241627684	1000	-	.	gene_id "MSTRG.17598"; transcript_id "MSTRG.17598.81"; exon_number "5";
chr1	StringTie	exon	241628409	241635794	1000	-	.	gene_id "MSTRG.17598"; transcript_id "MSTRG.17598.81"; exon_number "6";
chr1	StringTie	exon	241639882	241640446	1000	-	.	gene_id "MSTRG.17598"; transcript_id "MSTRG.17598.81"; exon_number "7";
chr1	StringTie	transcript	241589352	241640177	1000	-	.	gene_id "MSTRG.17598"; transcript_id "MSTRG.17598.82";
chr1	StringTie	exon	241589352	241589598	1000	-	.	gene_id "MSTRG.17598"; transcript_id "MSTRG.17598.82"; exon_number "1";
chr1	StringTie	exon	241592010	241594691	1000	-	.	gene_id "MSTRG.17598"; transcript_id "MSTRG.17598.82"; exon_number "2";
chr1	StringTie	exon	241597746	241597997	1000	-	.	gene_id "MSTRG.17598"; transcript_id "MSTRG.17598.82"; exon_number "3";
chr1	StringTie	exon	241604260	241604579	1000	-	.	gene_id "MSTRG.17598"; transcript_id "MSTRG.17598.82"; exon_number "4";
chr1	StringTie	exon	241613213	241613368	1000	-	.	gene_id "MSTRG.17598"; transcript_id "MSTRG.17598.82"; exon_number "5";
chr1	StringTie	exon	241627504	241627684	1000	-	.	gene_id "MSTRG.17598"; transcript_id "MSTRG.17598.82"; exon_number "6";
chr1	StringTie	exon	241628409	241628493	1000	-	.	gene_id "MSTRG.17598"; transcript_id "MSTRG.17598.82"; exon_number "7";
chr1	StringTie	exon	241639882	241640177	1000	-	.	gene_id "MSTRG.17598"; transcript_id "MSTRG.17598.82"; exon_number "8";
chr1	StringTie	transcript	241589412	241640410	1000	-	.	gene_id "MSTRG.17598"; transcript_id "MSTRG.17598.83";
chr1	StringTie	exon	241589412	241590160	1000	-	.	gene_id "MSTRG.17598"; transcript_id "MSTRG.17598.83"; exon_number "1";
chr1	StringTie	exon	241592010	241594691	1000	-	.	gene_id "MSTRG.17598"; transcript_id "MSTRG.17598.83"; exon_number "2";
chr1	StringTie	exon	241597746	241597997	1000	-	.	gene_id "MSTRG.17598"; transcript_id "MSTRG.17598.83"; exon_number "3";
chr1	StringTie	exon	241600380	241600653	1000	-	.	gene_id "MSTRG.17598"; transcript_id "MSTRG.17598.83"; exon_number "4";
chr1	StringTie	exon	241604260	241604579	1000	-	.	gene_id "MSTRG.17598"; transcript_id "MSTRG.17598.83"; exon_number "5";
chr1	StringTie	exon	241626173	241626311	1000	-	.	gene_id "MSTRG.17598"; transcript_id "MSTRG.17598.83"; exon_number "6";
chr1	StringTie	exon	241627504	241627684	1000	-	.	gene_id "MSTRG.17598"; transcript_id "MSTRG.17598.83"; exon_number "7";
chr1	StringTie	exon	241628409	241628493	1000	-	.	gene_id "MSTRG.17598"; transcript_id "MSTRG.17598.83"; exon_number "8";
chr1	StringTie	exon	241639882	241640410	1000	-	.	gene_id "MSTRG.17598"; transcript_id "MSTRG.17598.83"; exon_number "9";
chr1	StringTie	transcript	241589452	241640302	1000	-	.	gene_id "MSTRG.17598"; transcript_id "MSTRG.17598.84";
chr1	StringTie	exon	241589452	241590160	1000	-	.	gene_id "MSTRG.17598"; transcript_id "MSTRG.17598.84"; exon_number "1";
chr1	StringTie	exon	241592010	241594691	1000	-	.	gene_id "MSTRG.17598"; transcript_id "MSTRG.17598.84"; exon_number "2";
chr1	StringTie	exon	241597746	241597997	1000	-	.	gene_id "MSTRG.17598"; transcript_id "MSTRG.17598.84"; exon_number "3";
chr1	StringTie	exon	241600380	241600653	1000	-	.	gene_id "MSTRG.17598"; transcript_id "MSTRG.17598.84"; exon_number "4";
chr1	StringTie	exon	241604260	241604579	1000	-	.	gene_id "MSTRG.17598"; transcript_id "MSTRG.17598.84"; exon_number "5";
chr1	StringTie	exon	241627504	241627684	1000	-	.	gene_id "MSTRG.17598"; transcript_id "MSTRG.17598.84"; exon_number "6";
chr1	StringTie	exon	241628409	241628493	1000	-	.	gene_id "MSTRG.17598"; transcript_id "MSTRG.17598.84"; exon_number "7";
chr1	StringTie	exon	241639882	241640302	1000	-	.	gene_id "MSTRG.17598"; transcript_id "MSTRG.17598.84"; exon_number "8";
chr1	StringTie	transcript	241589473	241640229	1000	-	.	gene_id "MSTRG.17598"; transcript_id "MSTRG.17598.85";
chr1	StringTie	exon	241589473	241590160	1000	-	.	gene_id "MSTRG.17598"; transcript_id "MSTRG.17598.85"; exon_number "1";
chr1	StringTie	exon	241592010	241594691	1000	-	.	gene_id "MSTRG.17598"; transcript_id "MSTRG.17598.85"; exon_number "2";
chr1	StringTie	exon	241597746	241597997	1000	-	.	gene_id "MSTRG.17598"; transcript_id "MSTRG.17598.85"; exon_number "3";
chr1	StringTie	exon	241604260	241604579	1000	-	.	gene_id "MSTRG.17598"; transcript_id "MSTRG.17598.85"; exon_number "4";
chr1	StringTie	exon	241627504	241627684	1000	-	.	gene_id "MSTRG.17598"; transcript_id "MSTRG.17598.85"; exon_number "5";
chr1	StringTie	exon	241639882	241640229	1000	-	.	gene_id "MSTRG.17598"; transcript_id "MSTRG.17598.85"; exon_number "6";
chr1	StringTie	transcript	241589480	241640337	1000	-	.	gene_id "MSTRG.17598"; transcript_id "MSTRG.17598.86";
chr1	StringTie	exon	241589480	241590160	1000	-	.	gene_id "MSTRG.17598"; transcript_id "MSTRG.17598.86"; exon_number "1";
chr1	StringTie	exon	241592010	241594691	1000	-	.	gene_id "MSTRG.17598"; transcript_id "MSTRG.17598.86"; exon_number "2";
chr1	StringTie	exon	241597746	241597997	1000	-	.	gene_id "MSTRG.17598"; transcript_id "MSTRG.17598.86"; exon_number "3";
chr1	StringTie	exon	241604260	241604579	1000	-	.	gene_id "MSTRG.17598"; transcript_id "MSTRG.17598.86"; exon_number "4";
chr1	StringTie	exon	241608246	241608380	1000	-	.	gene_id "MSTRG.17598"; transcript_id "MSTRG.17598.86"; exon_number "5";
chr1	StringTie	exon	241627504	241627681	1000	-	.	gene_id "MSTRG.17598"; transcript_id "MSTRG.17598.86"; exon_number "6";
chr1	StringTie	exon	241628409	241628493	1000	-	.	gene_id "MSTRG.17598"; transcript_id "MSTRG.17598.86"; exon_number "7";
chr1	StringTie	exon	241639882	241640337	1000	-	.	gene_id "MSTRG.17598"; transcript_id "MSTRG.17598.86"; exon_number "8";
chr1	StringTie	transcript	241589874	241608920	1000	-	.	gene_id "MSTRG.17598"; transcript_id "MSTRG.17598.87";
chr1	StringTie	exon	241589874	241590160	1000	-	.	gene_id "MSTRG.17598"; transcript_id "MSTRG.17598.87"; exon_number "1";
chr1	StringTie	exon	241592010	241594691	1000	-	.	gene_id "MSTRG.17598"; transcript_id "MSTRG.17598.87"; exon_number "2";
chr1	StringTie	exon	241597746	241597997	1000	-	.	gene_id "MSTRG.17598"; transcript_id "MSTRG.17598.87"; exon_number "3";
chr1	StringTie	exon	241604420	241604579	1000	-	.	gene_id "MSTRG.17598"; transcript_id "MSTRG.17598.87"; exon_number "4";
chr1	StringTie	exon	241608246	241608920	1000	-	.	gene_id "MSTRG.17598"; transcript_id "MSTRG.17598.87"; exon_number "5";
chr1	StringTie	transcript	241589925	241640209	1000	-	.	gene_id "MSTRG.17598"; transcript_id "MSTRG.17598.88";
chr1	StringTie	exon	241589925	241590160	1000	-	.	gene_id "MSTRG.17598"; transcript_id "MSTRG.17598.88"; exon_number "1";
chr1	StringTie	exon	241592010	241594691	1000	-	.	gene_id "MSTRG.17598"; transcript_id "MSTRG.17598.88"; exon_number "2";
chr1	StringTie	exon	241597746	241597997	1000	-	.	gene_id "MSTRG.17598"; transcript_id "MSTRG.17598.88"; exon_number "3";
chr1	StringTie	exon	241604260	241604579	1000	-	.	gene_id "MSTRG.17598"; transcript_id "MSTRG.17598.88"; exon_number "4";
chr1	StringTie	exon	241613213	241613368	1000	-	.	gene_id "MSTRG.17598"; transcript_id "MSTRG.17598.88"; exon_number "5";
chr1	StringTie	exon	241614043	241614164	1000	-	.	gene_id "MSTRG.17598"; transcript_id "MSTRG.17598.88"; exon_number "6";
chr1	StringTie	exon	241639882	241640209	1000	-	.	gene_id "MSTRG.17598"; transcript_id "MSTRG.17598.88"; exon_number "7";
chr1	StringTie	transcript	241590020	241640394	1000	-	.	gene_id "MSTRG.17598"; transcript_id "MSTRG.17598.89";
chr1	StringTie	exon	241590020	241590160	1000	-	.	gene_id "MSTRG.17598"; transcript_id "MSTRG.17598.89"; exon_number "1";
chr1	StringTie	exon	241592010	241594691	1000	-	.	gene_id "MSTRG.17598"; transcript_id "MSTRG.17598.89"; exon_number "2";
chr1	StringTie	exon	241597746	241597997	1000	-	.	gene_id "MSTRG.17598"; transcript_id "MSTRG.17598.89"; exon_number "3";
chr1	StringTie	exon	241604260	241604579	1000	-	.	gene_id "MSTRG.17598"; transcript_id "MSTRG.17598.89"; exon_number "4";
chr1	StringTie	exon	241608246	241608375	1000	-	.	gene_id "MSTRG.17598"; transcript_id "MSTRG.17598.89"; exon_number "5";
chr1	StringTie	exon	241628409	241628493	1000	-	.	gene_id "MSTRG.17598"; transcript_id "MSTRG.17598.89"; exon_number "6";
chr1	StringTie	exon	241639882	241640394	1000	-	.	gene_id "MSTRG.17598"; transcript_id "MSTRG.17598.89"; exon_number "7";
chr1	StringTie	transcript	241583959	241640340	1000	-	.	gene_id "MSTRG.17598"; transcript_id "MSTRG.17598.9";
chr1	StringTie	exon	241583959	241585061	1000	-	.	gene_id "MSTRG.17598"; transcript_id "MSTRG.17598.9"; exon_number "1";
chr1	StringTie	exon	241588213	241588506	1000	-	.	gene_id "MSTRG.17598"; transcript_id "MSTRG.17598.9"; exon_number "2";
chr1	StringTie	exon	241588746	241588943	1000	-	.	gene_id "MSTRG.17598"; transcript_id "MSTRG.17598.9"; exon_number "3";
chr1	StringTie	exon	241592010	241594691	1000	-	.	gene_id "MSTRG.17598"; transcript_id "MSTRG.17598.9"; exon_number "4";
chr1	StringTie	exon	241597746	241597997	1000	-	.	gene_id "MSTRG.17598"; transcript_id "MSTRG.17598.9"; exon_number "5";
chr1	StringTie	exon	241604420	241604579	1000	-	.	gene_id "MSTRG.17598"; transcript_id "MSTRG.17598.9"; exon_number "6";
chr1	StringTie	exon	241639882	241640340	1000	-	.	gene_id "MSTRG.17598"; transcript_id "MSTRG.17598.9"; exon_number "7";
chr1	StringTie	transcript	241590035	241640394	1000	-	.	gene_id "MSTRG.17598"; transcript_id "MSTRG.17598.90";
chr1	StringTie	exon	241590035	241590160	1000	-	.	gene_id "MSTRG.17598"; transcript_id "MSTRG.17598.90"; exon_number "1";
chr1	StringTie	exon	241592010	241594691	1000	-	.	gene_id "MSTRG.17598"; transcript_id "MSTRG.17598.90"; exon_number "2";
chr1	StringTie	exon	241597746	241597997	1000	-	.	gene_id "MSTRG.17598"; transcript_id "MSTRG.17598.90"; exon_number "3";
chr1	StringTie	exon	241604260	241604579	1000	-	.	gene_id "MSTRG.17598"; transcript_id "MSTRG.17598.90"; exon_number "4";
chr1	StringTie	exon	241608246	241608380	1000	-	.	gene_id "MSTRG.17598"; transcript_id "MSTRG.17598.90"; exon_number "5";
chr1	StringTie	exon	241627504	241627684	1000	-	.	gene_id "MSTRG.17598"; transcript_id "MSTRG.17598.90"; exon_number "6";
chr1	StringTie	exon	241639882	241640394	1000	-	.	gene_id "MSTRG.17598"; transcript_id "MSTRG.17598.90"; exon_number "7";
chr1	StringTie	transcript	241590044	241608360	1000	-	.	gene_id "MSTRG.17598"; transcript_id "MSTRG.17598.91";
chr1	StringTie	exon	241590044	241590160	1000	-	.	gene_id "MSTRG.17598"; transcript_id "MSTRG.17598.91"; exon_number "1";
chr1	StringTie	exon	241592010	241592120	1000	-	.	gene_id "MSTRG.17598"; transcript_id "MSTRG.17598.91"; exon_number "2";
chr1	StringTie	exon	241593024	241594691	1000	-	.	gene_id "MSTRG.17598"; transcript_id "MSTRG.17598.91"; exon_number "3";
chr1	StringTie	exon	241597746	241597997	1000	-	.	gene_id "MSTRG.17598"; transcript_id "MSTRG.17598.91"; exon_number "4";
chr1	StringTie	exon	241604260	241604579	1000	-	.	gene_id "MSTRG.17598"; transcript_id "MSTRG.17598.91"; exon_number "5";
chr1	StringTie	exon	241608246	241608360	1000	-	.	gene_id "MSTRG.17598"; transcript_id "MSTRG.17598.91"; exon_number "6";
chr1	StringTie	transcript	241590044	241614162	1000	-	.	gene_id "MSTRG.17598"; transcript_id "MSTRG.17598.92";
chr1	StringTie	exon	241590044	241590160	1000	-	.	gene_id "MSTRG.17598"; transcript_id "MSTRG.17598.92"; exon_number "1";
chr1	StringTie	exon	241592010	241592120	1000	-	.	gene_id "MSTRG.17598"; transcript_id "MSTRG.17598.92"; exon_number "2";
chr1	StringTie	exon	241593024	241594691	1000	-	.	gene_id "MSTRG.17598"; transcript_id "MSTRG.17598.92"; exon_number "3";
chr1	StringTie	exon	241597746	241597997	1000	-	.	gene_id "MSTRG.17598"; transcript_id "MSTRG.17598.92"; exon_number "4";
chr1	StringTie	exon	241600380	241600653	1000	-	.	gene_id "MSTRG.17598"; transcript_id "MSTRG.17598.92"; exon_number "5";
chr1	StringTie	exon	241604260	241604579	1000	-	.	gene_id "MSTRG.17598"; transcript_id "MSTRG.17598.92"; exon_number "6";
chr1	StringTie	exon	241614043	241614162	1000	-	.	gene_id "MSTRG.17598"; transcript_id "MSTRG.17598.92"; exon_number "7";
chr1	StringTie	transcript	241590062	241601178	1000	-	.	gene_id "MSTRG.17598"; transcript_id "MSTRG.17598.93";
chr1	StringTie	exon	241590062	241590160	1000	-	.	gene_id "MSTRG.17598"; transcript_id "MSTRG.17598.93"; exon_number "1";
chr1	StringTie	exon	241592010	241594691	1000	-	.	gene_id "MSTRG.17598"; transcript_id "MSTRG.17598.93"; exon_number "2";
chr1	StringTie	exon	241597746	241597997	1000	-	.	gene_id "MSTRG.17598"; transcript_id "MSTRG.17598.93"; exon_number "3";
chr1	StringTie	exon	241600380	241600653	1000	-	.	gene_id "MSTRG.17598"; transcript_id "MSTRG.17598.93"; exon_number "4";
chr1	StringTie	exon	241601132	241601178	1000	-	.	gene_id "MSTRG.17598"; transcript_id "MSTRG.17598.93"; exon_number "5";
chr1	StringTie	transcript	241590063	241640179	1000	-	.	gene_id "MSTRG.17598"; transcript_id "MSTRG.17598.94";
chr1	StringTie	exon	241590063	241590160	1000	-	.	gene_id "MSTRG.17598"; transcript_id "MSTRG.17598.94"; exon_number "1";
chr1	StringTie	exon	241592010	241592120	1000	-	.	gene_id "MSTRG.17598"; transcript_id "MSTRG.17598.94"; exon_number "2";
chr1	StringTie	exon	241597746	241597997	1000	-	.	gene_id "MSTRG.17598"; transcript_id "MSTRG.17598.94"; exon_number "3";
chr1	StringTie	exon	241600380	241600653	1000	-	.	gene_id "MSTRG.17598"; transcript_id "MSTRG.17598.94"; exon_number "4";
chr1	StringTie	exon	241604260	241604579	1000	-	.	gene_id "MSTRG.17598"; transcript_id "MSTRG.17598.94"; exon_number "5";
chr1	StringTie	exon	241639882	241640179	1000	-	.	gene_id "MSTRG.17598"; transcript_id "MSTRG.17598.94"; exon_number "6";
chr1	StringTie	transcript	241590063	241640299	1000	-	.	gene_id "MSTRG.17598"; transcript_id "MSTRG.17598.95";
chr1	StringTie	exon	241590063	241590160	1000	-	.	gene_id "MSTRG.17598"; transcript_id "MSTRG.17598.95"; exon_number "1";
chr1	StringTie	exon	241592010	241594691	1000	-	.	gene_id "MSTRG.17598"; transcript_id "MSTRG.17598.95"; exon_number "2";
chr1	StringTie	exon	241597746	241597997	1000	-	.	gene_id "MSTRG.17598"; transcript_id "MSTRG.17598.95"; exon_number "3";
chr1	StringTie	exon	241604260	241604579	1000	-	.	gene_id "MSTRG.17598"; transcript_id "MSTRG.17598.95"; exon_number "4";
chr1	StringTie	exon	241627504	241627681	1000	-	.	gene_id "MSTRG.17598"; transcript_id "MSTRG.17598.95"; exon_number "5";
chr1	StringTie	exon	241628409	241635794	1000	-	.	gene_id "MSTRG.17598"; transcript_id "MSTRG.17598.95"; exon_number "6";
chr1	StringTie	exon	241639882	241640299	1000	-	.	gene_id "MSTRG.17598"; transcript_id "MSTRG.17598.95"; exon_number "7";
chr1	StringTie	transcript	241590063	241640390	1000	-	.	gene_id "MSTRG.17598"; transcript_id "MSTRG.17598.96";
chr1	StringTie	exon	241590063	241590160	1000	-	.	gene_id "MSTRG.17598"; transcript_id "MSTRG.17598.96"; exon_number "1";
chr1	StringTie	exon	241592010	241594691	1000	-	.	gene_id "MSTRG.17598"; transcript_id "MSTRG.17598.96"; exon_number "2";
chr1	StringTie	exon	241597746	241597997	1000	-	.	gene_id "MSTRG.17598"; transcript_id "MSTRG.17598.96"; exon_number "3";
chr1	StringTie	exon	241604260	241604579	1000	-	.	gene_id "MSTRG.17598"; transcript_id "MSTRG.17598.96"; exon_number "4";
chr1	StringTie	exon	241627504	241627684	1000	-	.	gene_id "MSTRG.17598"; transcript_id "MSTRG.17598.96"; exon_number "5";
chr1	StringTie	exon	241628409	241636073	1000	-	.	gene_id "MSTRG.17598"; transcript_id "MSTRG.17598.96"; exon_number "6";
chr1	StringTie	exon	241639882	241640390	1000	-	.	gene_id "MSTRG.17598"; transcript_id "MSTRG.17598.96"; exon_number "7";
chr1	StringTie	transcript	241590090	241640315	1000	-	.	gene_id "MSTRG.17598"; transcript_id "MSTRG.17598.97";
chr1	StringTie	exon	241590090	241590160	1000	-	.	gene_id "MSTRG.17598"; transcript_id "MSTRG.17598.97"; exon_number "1";
chr1	StringTie	exon	241592010	241594691	1000	-	.	gene_id "MSTRG.17598"; transcript_id "MSTRG.17598.97"; exon_number "2";
chr1	StringTie	exon	241597746	241597997	1000	-	.	gene_id "MSTRG.17598"; transcript_id "MSTRG.17598.97"; exon_number "3";
chr1	StringTie	exon	241604260	241604579	1000	-	.	gene_id "MSTRG.17598"; transcript_id "MSTRG.17598.97"; exon_number "4";
chr1	StringTie	exon	241628409	241628493	1000	-	.	gene_id "MSTRG.17598"; transcript_id "MSTRG.17598.97"; exon_number "5";
chr1	StringTie	exon	241639882	241640315	1000	-	.	gene_id "MSTRG.17598"; transcript_id "MSTRG.17598.97"; exon_number "6";
chr1	StringTie	transcript	241590092	241640202	1000	-	.	gene_id "MSTRG.17598"; transcript_id "MSTRG.17598.98";
chr1	StringTie	exon	241590092	241590160	1000	-	.	gene_id "MSTRG.17598"; transcript_id "MSTRG.17598.98"; exon_number "1";
chr1	StringTie	exon	241592010	241594691	1000	-	.	gene_id "MSTRG.17598"; transcript_id "MSTRG.17598.98"; exon_number "2";
chr1	StringTie	exon	241597746	241597997	1000	-	.	gene_id "MSTRG.17598"; transcript_id "MSTRG.17598.98"; exon_number "3";
chr1	StringTie	exon	241604260	241604579	1000	-	.	gene_id "MSTRG.17598"; transcript_id "MSTRG.17598.98"; exon_number "4";
chr1	StringTie	exon	241615854	241615936	1000	-	.	gene_id "MSTRG.17598"; transcript_id "MSTRG.17598.98"; exon_number "5";
chr1	StringTie	exon	241628409	241628493	1000	-	.	gene_id "MSTRG.17598"; transcript_id "MSTRG.17598.98"; exon_number "6";
chr1	StringTie	exon	241639882	241640202	1000	-	.	gene_id "MSTRG.17598"; transcript_id "MSTRG.17598.98"; exon_number "7";
chr7	StringTie	transcript	68097737	68098250	1000	+	.	gene_id "MSTRG.175980"; transcript_id "ENST00000432182"; gene_name "RP5-945F2.1"; ref_gene_id "ENSG00000232975";
chr7	StringTie	exon	68097737	68097859	1000	+	.	gene_id "MSTRG.175980"; transcript_id "ENST00000432182"; exon_number "1"; gene_name "RP5-945F2.1"; ref_gene_id "ENSG00000232975";
chr7	StringTie	exon	68098113	68098250	1000	+	.	gene_id "MSTRG.175980"; transcript_id "ENST00000432182"; exon_number "2"; gene_name "RP5-945F2.1"; ref_gene_id "ENSG00000232975";
chr7	StringTie	transcript	68102503	68102820	1000	.	.	gene_id "MSTRG.175981"; transcript_id "MSTRG.175981.1";
chr7	StringTie	exon	68102503	68102820	1000	.	.	gene_id "MSTRG.175981"; transcript_id "MSTRG.175981.1"; exon_number "1";
chr7	StringTie	transcript	68104266	68104765	1000	.	.	gene_id "MSTRG.175982"; transcript_id "MSTRG.175982.1";
chr7	StringTie	exon	68104266	68104765	1000	.	.	gene_id "MSTRG.175982"; transcript_id "MSTRG.175982.1"; exon_number "1";
chr7	StringTie	transcript	68119591	68120754	1000	.	.	gene_id "MSTRG.175983"; transcript_id "MSTRG.175983.1";
chr7	StringTie	exon	68119591	68120754	1000	.	.	gene_id "MSTRG.175983"; transcript_id "MSTRG.175983.1"; exon_number "1";
chr7	StringTie	transcript	68121749	68123376	1000	.	.	gene_id "MSTRG.175984"; transcript_id "MSTRG.175984.1";
chr7	StringTie	exon	68121749	68123376	1000	.	.	gene_id "MSTRG.175984"; transcript_id "MSTRG.175984.1"; exon_number "1";
chr7	StringTie	transcript	68126960	68134821	1000	-	.	gene_id "MSTRG.175985"; transcript_id "MSTRG.175985.1";
chr7	StringTie	exon	68126960	68134821	1000	-	.	gene_id "MSTRG.175985"; transcript_id "MSTRG.175985.1"; exon_number "1";
chr7	StringTie	transcript	68136148	68136659	1000	.	.	gene_id "MSTRG.175986"; transcript_id "MSTRG.175986.1";
chr7	StringTie	exon	68136148	68136659	1000	.	.	gene_id "MSTRG.175986"; transcript_id "MSTRG.175986.1"; exon_number "1";
chr7	StringTie	transcript	68150283	68288233	1000	-	.	gene_id "MSTRG.175987"; transcript_id "ENST00000446187"; gene_name "RP5-945F2.3"; ref_gene_id "ENSG00000226829";
chr7	StringTie	exon	68150283	68150323	1000	-	.	gene_id "MSTRG.175987"; transcript_id "ENST00000446187"; exon_number "1"; gene_name "RP5-945F2.3"; ref_gene_id "ENSG00000226829";
chr7	StringTie	exon	68155029	68155184	1000	-	.	gene_id "MSTRG.175987"; transcript_id "ENST00000446187"; exon_number "2"; gene_name "RP5-945F2.3"; ref_gene_id "ENSG00000226829";
chr7	StringTie	exon	68184790	68184916	1000	-	.	gene_id "MSTRG.175987"; transcript_id "ENST00000446187"; exon_number "3"; gene_name "RP5-945F2.3"; ref_gene_id "ENSG00000226829";
chr7	StringTie	exon	68236299	68236436	1000	-	.	gene_id "MSTRG.175987"; transcript_id "ENST00000446187"; exon_number "4"; gene_name "RP5-945F2.3"; ref_gene_id "ENSG00000226829";
chr7	StringTie	exon	68288055	68288233	1000	-	.	gene_id "MSTRG.175987"; transcript_id "ENST00000446187"; exon_number "5"; gene_name "RP5-945F2.3"; ref_gene_id "ENSG00000226829";
chr7	StringTie	transcript	68140052	68288233	1000	-	.	gene_id "MSTRG.175987"; transcript_id "MSTRG.175987.1";
chr7	StringTie	exon	68140052	68145670	1000	-	.	gene_id "MSTRG.175987"; transcript_id "MSTRG.175987.1"; exon_number "1";
chr7	StringTie	exon	68145890	68150323	1000	-	.	gene_id "MSTRG.175987"; transcript_id "MSTRG.175987.1"; exon_number "2";
chr7	StringTie	exon	68155029	68155184	1000	-	.	gene_id "MSTRG.175987"; transcript_id "MSTRG.175987.1"; exon_number "3";
chr7	StringTie	exon	68184790	68184916	1000	-	.	gene_id "MSTRG.175987"; transcript_id "MSTRG.175987.1"; exon_number "4";
chr7	StringTie	exon	68236299	68236436	1000	-	.	gene_id "MSTRG.175987"; transcript_id "MSTRG.175987.1"; exon_number "5";
chr7	StringTie	exon	68288055	68288233	1000	-	.	gene_id "MSTRG.175987"; transcript_id "MSTRG.175987.1"; exon_number "6";
chr7	StringTie	transcript	68143945	68330482	1000	-	.	gene_id "MSTRG.175987"; transcript_id "MSTRG.175987.2";
chr7	StringTie	exon	68143945	68150323	1000	-	.	gene_id "MSTRG.175987"; transcript_id "MSTRG.175987.2"; exon_number "1";
chr7	StringTie	exon	68155029	68155184	1000	-	.	gene_id "MSTRG.175987"; transcript_id "MSTRG.175987.2"; exon_number "2";
chr7	StringTie	exon	68184790	68184916	1000	-	.	gene_id "MSTRG.175987"; transcript_id "MSTRG.175987.2"; exon_number "3";
chr7	StringTie	exon	68236299	68236436	1000	-	.	gene_id "MSTRG.175987"; transcript_id "MSTRG.175987.2"; exon_number "4";
chr7	StringTie	exon	68288055	68288233	1000	-	.	gene_id "MSTRG.175987"; transcript_id "MSTRG.175987.2"; exon_number "5";
chr7	StringTie	exon	68310012	68310127	1000	-	.	gene_id "MSTRG.175987"; transcript_id "MSTRG.175987.2"; exon_number "6";
chr7	StringTie	exon	68314161	68314224	1000	-	.	gene_id "MSTRG.175987"; transcript_id "MSTRG.175987.2"; exon_number "7";
chr7	StringTie	exon	68330088	68330482	1000	-	.	gene_id "MSTRG.175987"; transcript_id "MSTRG.175987.2"; exon_number "8";
chr7	StringTie	transcript	68149035	68205821	1000	-	.	gene_id "MSTRG.175987"; transcript_id "MSTRG.175987.3";
chr7	StringTie	exon	68149035	68150323	1000	-	.	gene_id "MSTRG.175987"; transcript_id "MSTRG.175987.3"; exon_number "1";
chr7	StringTie	exon	68170092	68171846	1000	-	.	gene_id "MSTRG.175987"; transcript_id "MSTRG.175987.3"; exon_number "2";
chr7	StringTie	exon	68184790	68184916	1000	-	.	gene_id "MSTRG.175987"; transcript_id "MSTRG.175987.3"; exon_number "3";
chr7	StringTie	exon	68203268	68204631	1000	-	.	gene_id "MSTRG.175987"; transcript_id "MSTRG.175987.3"; exon_number "4";
chr7	StringTie	exon	68205696	68205821	1000	-	.	gene_id "MSTRG.175987"; transcript_id "MSTRG.175987.3"; exon_number "5";
chr7	StringTie	transcript	68271953	68308484	1000	-	.	gene_id "MSTRG.175987"; transcript_id "MSTRG.175987.5";
chr7	StringTie	exon	68271953	68274712	1000	-	.	gene_id "MSTRG.175987"; transcript_id "MSTRG.175987.5"; exon_number "1";
chr7	StringTie	exon	68288055	68288233	1000	-	.	gene_id "MSTRG.175987"; transcript_id "MSTRG.175987.5"; exon_number "2";
chr7	StringTie	exon	68308459	68308484	1000	-	.	gene_id "MSTRG.175987"; transcript_id "MSTRG.175987.5"; exon_number "3";
chr7	StringTie	transcript	68308558	68330425	1000	-	.	gene_id "MSTRG.175987"; transcript_id "MSTRG.175987.6";
chr7	StringTie	exon	68308558	68308583	1000	-	.	gene_id "MSTRG.175987"; transcript_id "MSTRG.175987.6"; exon_number "1";
chr7	StringTie	exon	68330088	68330425	1000	-	.	gene_id "MSTRG.175987"; transcript_id "MSTRG.175987.6"; exon_number "2";
chr7	StringTie	transcript	68308927	68330424	1000	-	.	gene_id "MSTRG.175987"; transcript_id "MSTRG.175987.7";
chr7	StringTie	exon	68308927	68310127	1000	-	.	gene_id "MSTRG.175987"; transcript_id "MSTRG.175987.7"; exon_number "1";
chr7	StringTie	exon	68330088	68330424	1000	-	.	gene_id "MSTRG.175987"; transcript_id "MSTRG.175987.7"; exon_number "2";
chr7	StringTie	transcript	68319654	68330883	1000	-	.	gene_id "MSTRG.175987"; transcript_id "MSTRG.175987.8";
chr7	StringTie	exon	68319654	68319740	1000	-	.	gene_id "MSTRG.175987"; transcript_id "MSTRG.175987.8"; exon_number "1";
chr7	StringTie	exon	68330088	68330883	1000	-	.	gene_id "MSTRG.175987"; transcript_id "MSTRG.175987.8"; exon_number "2";
chr7	StringTie	transcript	68328197	68330425	1000	-	.	gene_id "MSTRG.175987"; transcript_id "MSTRG.175987.9";
chr7	StringTie	exon	68328197	68328378	1000	-	.	gene_id "MSTRG.175987"; transcript_id "MSTRG.175987.9"; exon_number "1";
chr7	StringTie	exon	68330088	68330425	1000	-	.	gene_id "MSTRG.175987"; transcript_id "MSTRG.175987.9"; exon_number "2";
chr7	StringTie	transcript	68233208	68234153	1000	.	.	gene_id "MSTRG.175988"; transcript_id "MSTRG.175988.1";
chr7	StringTie	exon	68233208	68234153	1000	.	.	gene_id "MSTRG.175988"; transcript_id "MSTRG.175988.1"; exon_number "1";
chr7	StringTie	transcript	68241637	68242267	1000	+	.	gene_id "MSTRG.175989"; transcript_id "ENST00000425735"; gene_name "RP11-521C10.1"; ref_gene_id "ENSG00000237754";
chr7	StringTie	exon	68241637	68242267	1000	+	.	gene_id "MSTRG.175989"; transcript_id "ENST00000425735"; exon_number "1"; gene_name "RP11-521C10.1"; ref_gene_id "ENSG00000237754";
chr1	StringTie	transcript	241652278	241802133	1000	+	.	gene_id "MSTRG.17599"; transcript_id "ENST00000366552"; gene_name "WDR64"; ref_gene_id "ENSG00000162843";
chr1	StringTie	exon	241652278	241652629	1000	+	.	gene_id "MSTRG.17599"; transcript_id "ENST00000366552"; exon_number "1"; gene_name "WDR64"; ref_gene_id "ENSG00000162843";
chr1	StringTie	exon	241660530	241660660	1000	+	.	gene_id "MSTRG.17599"; transcript_id "ENST00000366552"; exon_number "2"; gene_name "WDR64"; ref_gene_id "ENSG00000162843";
chr1	StringTie	exon	241671074	241671176	1000	+	.	gene_id "MSTRG.17599"; transcript_id "ENST00000366552"; exon_number "3"; gene_name "WDR64"; ref_gene_id "ENSG00000162843";
chr1	StringTie	exon	241674644	241674747	1000	+	.	gene_id "MSTRG.17599"; transcript_id "ENST00000366552"; exon_number "4"; gene_name "WDR64"; ref_gene_id "ENSG00000162843";
chr1	StringTie	exon	241679485	241679595	1000	+	.	gene_id "MSTRG.17599"; transcript_id "ENST00000366552"; exon_number "5"; gene_name "WDR64"; ref_gene_id "ENSG00000162843";
chr1	StringTie	exon	241683487	241683701	1000	+	.	gene_id "MSTRG.17599"; transcript_id "ENST00000366552"; exon_number "6"; gene_name "WDR64"; ref_gene_id "ENSG00000162843";
chr1	StringTie	exon	241687461	241687595	1000	+	.	gene_id "MSTRG.17599"; transcript_id "ENST00000366552"; exon_number "7"; gene_name "WDR64"; ref_gene_id "ENSG00000162843";
chr1	StringTie	exon	241711802	241711881	1000	+	.	gene_id "MSTRG.17599"; transcript_id "ENST00000366552"; exon_number "8"; gene_name "WDR64"; ref_gene_id "ENSG00000162843";
chr1	StringTie	exon	241723297	241723436	1000	+	.	gene_id "MSTRG.17599"; transcript_id "ENST00000366552"; exon_number "9"; gene_name "WDR64"; ref_gene_id "ENSG00000162843";
chr1	StringTie	exon	241738363	241738489	1000	+	.	gene_id "MSTRG.17599"; transcript_id "ENST00000366552"; exon_number "10"; gene_name "WDR64"; ref_gene_id "ENSG00000162843";
chr1	StringTie	exon	241741516	241741664	1000	+	.	gene_id "MSTRG.17599"; transcript_id "ENST00000366552"; exon_number "11"; gene_name "WDR64"; ref_gene_id "ENSG00000162843";
chr1	StringTie	exon	241744393	241744516	1000	+	.	gene_id "MSTRG.17599"; transcript_id "ENST00000366552"; exon_number "12"; gene_name "WDR64"; ref_gene_id "ENSG00000162843";
chr1	StringTie	exon	241749547	241749722	1000	+	.	gene_id "MSTRG.17599"; transcript_id "ENST00000366552"; exon_number "13"; gene_name "WDR64"; ref_gene_id "ENSG00000162843";
chr1	StringTie	exon	241757283	241757459	1000	+	.	gene_id "MSTRG.17599"; transcript_id "ENST00000366552"; exon_number "14"; gene_name "WDR64"; ref_gene_id "ENSG00000162843";
chr1	StringTie	exon	241766218	241766351	1000	+	.	gene_id "MSTRG.17599"; transcript_id "ENST00000366552"; exon_number "15"; gene_name "WDR64"; ref_gene_id "ENSG00000162843";
chr1	StringTie	exon	241769404	241769505	1000	+	.	gene_id "MSTRG.17599"; transcript_id "ENST00000366552"; exon_number "16"; gene_name "WDR64"; ref_gene_id "ENSG00000162843";
chr1	StringTie	exon	241770621	241770690	1000	+	.	gene_id "MSTRG.17599"; transcript_id "ENST00000366552"; exon_number "17"; gene_name "WDR64"; ref_gene_id "ENSG00000162843";
chr1	StringTie	exon	241771661	241771697	1000	+	.	gene_id "MSTRG.17599"; transcript_id "ENST00000366552"; exon_number "18"; gene_name "WDR64"; ref_gene_id "ENSG00000162843";
chr1	StringTie	exon	241772792	241772931	1000	+	.	gene_id "MSTRG.17599"; transcript_id "ENST00000366552"; exon_number "19"; gene_name "WDR64"; ref_gene_id "ENSG00000162843";
chr1	StringTie	exon	241775105	241775210	1000	+	.	gene_id "MSTRG.17599"; transcript_id "ENST00000366552"; exon_number "20"; gene_name "WDR64"; ref_gene_id "ENSG00000162843";
chr1	StringTie	exon	241780004	241780062	1000	+	.	gene_id "MSTRG.17599"; transcript_id "ENST00000366552"; exon_number "21"; gene_name "WDR64"; ref_gene_id "ENSG00000162843";
chr1	StringTie	exon	241783272	241783381	1000	+	.	gene_id "MSTRG.17599"; transcript_id "ENST00000366552"; exon_number "22"; gene_name "WDR64"; ref_gene_id "ENSG00000162843";
chr1	StringTie	exon	241787849	241788034	1000	+	.	gene_id "MSTRG.17599"; transcript_id "ENST00000366552"; exon_number "23"; gene_name "WDR64"; ref_gene_id "ENSG00000162843";
chr1	StringTie	exon	241790591	241790696	1000	+	.	gene_id "MSTRG.17599"; transcript_id "ENST00000366552"; exon_number "24"; gene_name "WDR64"; ref_gene_id "ENSG00000162843";
chr1	StringTie	exon	241795207	241795287	1000	+	.	gene_id "MSTRG.17599"; transcript_id "ENST00000366552"; exon_number "25"; gene_name "WDR64"; ref_gene_id "ENSG00000162843";
chr1	StringTie	exon	241796257	241796370	1000	+	.	gene_id "MSTRG.17599"; transcript_id "ENST00000366552"; exon_number "26"; gene_name "WDR64"; ref_gene_id "ENSG00000162843";
chr1	StringTie	exon	241801132	241802133	1000	+	.	gene_id "MSTRG.17599"; transcript_id "ENST00000366552"; exon_number "27"; gene_name "WDR64"; ref_gene_id "ENSG00000162843";
chr1	StringTie	transcript	241683580	241801463	1000	+	.	gene_id "MSTRG.17599"; transcript_id "ENST00000414635"; gene_name "WDR64"; ref_gene_id "ENSG00000162843";
chr1	StringTie	exon	241683580	241683701	1000	+	.	gene_id "MSTRG.17599"; transcript_id "ENST00000414635"; exon_number "1"; gene_name "WDR64"; ref_gene_id "ENSG00000162843";
chr1	StringTie	exon	241687461	241687595	1000	+	.	gene_id "MSTRG.17599"; transcript_id "ENST00000414635"; exon_number "2"; gene_name "WDR64"; ref_gene_id "ENSG00000162843";
chr1	StringTie	exon	241711802	241711881	1000	+	.	gene_id "MSTRG.17599"; transcript_id "ENST00000414635"; exon_number "3"; gene_name "WDR64"; ref_gene_id "ENSG00000162843";
chr1	StringTie	exon	241723297	241723436	1000	+	.	gene_id "MSTRG.17599"; transcript_id "ENST00000414635"; exon_number "4"; gene_name "WDR64"; ref_gene_id "ENSG00000162843";
chr1	StringTie	exon	241738363	241738489	1000	+	.	gene_id "MSTRG.17599"; transcript_id "ENST00000414635"; exon_number "5"; gene_name "WDR64"; ref_gene_id "ENSG00000162843";
chr1	StringTie	exon	241741516	241741664	1000	+	.	gene_id "MSTRG.17599"; transcript_id "ENST00000414635"; exon_number "6"; gene_name "WDR64"; ref_gene_id "ENSG00000162843";
chr1	StringTie	exon	241744393	241744516	1000	+	.	gene_id "MSTRG.17599"; transcript_id "ENST00000414635"; exon_number "7"; gene_name "WDR64"; ref_gene_id "ENSG00000162843";
chr1	StringTie	exon	241749547	241749722	1000	+	.	gene_id "MSTRG.17599"; transcript_id "ENST00000414635"; exon_number "8"; gene_name "WDR64"; ref_gene_id "ENSG00000162843";
chr1	StringTie	exon	241757283	241757459	1000	+	.	gene_id "MSTRG.17599"; transcript_id "ENST00000414635"; exon_number "9"; gene_name "WDR64"; ref_gene_id "ENSG00000162843";
chr1	StringTie	exon	241766218	241766305	1000	+	.	gene_id "MSTRG.17599"; transcript_id "ENST00000414635"; exon_number "10"; gene_name "WDR64"; ref_gene_id "ENSG00000162843";
chr1	StringTie	exon	241780004	241780062	1000	+	.	gene_id "MSTRG.17599"; transcript_id "ENST00000414635"; exon_number "11"; gene_name "WDR64"; ref_gene_id "ENSG00000162843";
chr1	StringTie	exon	241783272	241783381	1000	+	.	gene_id "MSTRG.17599"; transcript_id "ENST00000414635"; exon_number "12"; gene_name "WDR64"; ref_gene_id "ENSG00000162843";
chr1	StringTie	exon	241787849	241788034	1000	+	.	gene_id "MSTRG.17599"; transcript_id "ENST00000414635"; exon_number "13"; gene_name "WDR64"; ref_gene_id "ENSG00000162843";
chr1	StringTie	exon	241790591	241790696	1000	+	.	gene_id "MSTRG.17599"; transcript_id "ENST00000414635"; exon_number "14"; gene_name "WDR64"; ref_gene_id "ENSG00000162843";
chr1	StringTie	exon	241795207	241795287	1000	+	.	gene_id "MSTRG.17599"; transcript_id "ENST00000414635"; exon_number "15"; gene_name "WDR64"; ref_gene_id "ENSG00000162843";
chr1	StringTie	exon	241796257	241796370	1000	+	.	gene_id "MSTRG.17599"; transcript_id "ENST00000414635"; exon_number "16"; gene_name "WDR64"; ref_gene_id "ENSG00000162843";
chr1	StringTie	exon	241801132	241801463	1000	+	.	gene_id "MSTRG.17599"; transcript_id "ENST00000414635"; exon_number "17"; gene_name "WDR64"; ref_gene_id "ENSG00000162843";
chr1	StringTie	transcript	241749547	241801655	1000	+	.	gene_id "MSTRG.17599"; transcript_id "ENST00000425826"; gene_name "WDR64"; ref_gene_id "ENSG00000162843";
chr1	StringTie	exon	241749547	241749722	1000	+	.	gene_id "MSTRG.17599"; transcript_id "ENST00000425826"; exon_number "1"; gene_name "WDR64"; ref_gene_id "ENSG00000162843";
chr1	StringTie	exon	241757283	241757459	1000	+	.	gene_id "MSTRG.17599"; transcript_id "ENST00000425826"; exon_number "2"; gene_name "WDR64"; ref_gene_id "ENSG00000162843";
chr1	StringTie	exon	241766218	241766351	1000	+	.	gene_id "MSTRG.17599"; transcript_id "ENST00000425826"; exon_number "3"; gene_name "WDR64"; ref_gene_id "ENSG00000162843";
chr1	StringTie	exon	241769404	241769505	1000	+	.	gene_id "MSTRG.17599"; transcript_id "ENST00000425826"; exon_number "4"; gene_name "WDR64"; ref_gene_id "ENSG00000162843";
chr1	StringTie	exon	241770621	241770690	1000	+	.	gene_id "MSTRG.17599"; transcript_id "ENST00000425826"; exon_number "5"; gene_name "WDR64"; ref_gene_id "ENSG00000162843";
chr1	StringTie	exon	241771661	241771697	1000	+	.	gene_id "MSTRG.17599"; transcript_id "ENST00000425826"; exon_number "6"; gene_name "WDR64"; ref_gene_id "ENSG00000162843";
chr1	StringTie	exon	241772792	241772931	1000	+	.	gene_id "MSTRG.17599"; transcript_id "ENST00000425826"; exon_number "7"; gene_name "WDR64"; ref_gene_id "ENSG00000162843";
chr1	StringTie	exon	241775105	241775210	1000	+	.	gene_id "MSTRG.17599"; transcript_id "ENST00000425826"; exon_number "8"; gene_name "WDR64"; ref_gene_id "ENSG00000162843";
chr1	StringTie	exon	241780004	241780062	1000	+	.	gene_id "MSTRG.17599"; transcript_id "ENST00000425826"; exon_number "9"; gene_name "WDR64"; ref_gene_id "ENSG00000162843";
chr1	StringTie	exon	241783272	241783381	1000	+	.	gene_id "MSTRG.17599"; transcript_id "ENST00000425826"; exon_number "10"; gene_name "WDR64"; ref_gene_id "ENSG00000162843";
chr1	StringTie	exon	241787849	241788034	1000	+	.	gene_id "MSTRG.17599"; transcript_id "ENST00000425826"; exon_number "11"; gene_name "WDR64"; ref_gene_id "ENSG00000162843";
chr1	StringTie	exon	241790591	241790696	1000	+	.	gene_id "MSTRG.17599"; transcript_id "ENST00000425826"; exon_number "12"; gene_name "WDR64"; ref_gene_id "ENSG00000162843";
chr1	StringTie	exon	241795207	241795287	1000	+	.	gene_id "MSTRG.17599"; transcript_id "ENST00000425826"; exon_number "13"; gene_name "WDR64"; ref_gene_id "ENSG00000162843";
chr1	StringTie	exon	241796257	241796370	1000	+	.	gene_id "MSTRG.17599"; transcript_id "ENST00000425826"; exon_number "14"; gene_name "WDR64"; ref_gene_id "ENSG00000162843";
chr1	StringTie	exon	241801132	241801655	1000	+	.	gene_id "MSTRG.17599"; transcript_id "ENST00000425826"; exon_number "15"; gene_name "WDR64"; ref_gene_id "ENSG00000162843";
chr1	StringTie	transcript	241683580	241801467	1000	+	.	gene_id "MSTRG.17599"; transcript_id "ENST00000437684"; gene_name "WDR64"; ref_gene_id "ENSG00000162843";
chr1	StringTie	exon	241683580	241683701	1000	+	.	gene_id "MSTRG.17599"; transcript_id "ENST00000437684"; exon_number "1"; gene_name "WDR64"; ref_gene_id "ENSG00000162843";
chr1	StringTie	exon	241687461	241687595	1000	+	.	gene_id "MSTRG.17599"; transcript_id "ENST00000437684"; exon_number "2"; gene_name "WDR64"; ref_gene_id "ENSG00000162843";
chr1	StringTie	exon	241711802	241711881	1000	+	.	gene_id "MSTRG.17599"; transcript_id "ENST00000437684"; exon_number "3"; gene_name "WDR64"; ref_gene_id "ENSG00000162843";
chr1	StringTie	exon	241723297	241723436	1000	+	.	gene_id "MSTRG.17599"; transcript_id "ENST00000437684"; exon_number "4"; gene_name "WDR64"; ref_gene_id "ENSG00000162843";
chr1	StringTie	exon	241738363	241738489	1000	+	.	gene_id "MSTRG.17599"; transcript_id "ENST00000437684"; exon_number "5"; gene_name "WDR64"; ref_gene_id "ENSG00000162843";
chr1	StringTie	exon	241741516	241741664	1000	+	.	gene_id "MSTRG.17599"; transcript_id "ENST00000437684"; exon_number "6"; gene_name "WDR64"; ref_gene_id "ENSG00000162843";
chr1	StringTie	exon	241744393	241744516	1000	+	.	gene_id "MSTRG.17599"; transcript_id "ENST00000437684"; exon_number "7"; gene_name "WDR64"; ref_gene_id "ENSG00000162843";
chr1	StringTie	exon	241749547	241749722	1000	+	.	gene_id "MSTRG.17599"; transcript_id "ENST00000437684"; exon_number "8"; gene_name "WDR64"; ref_gene_id "ENSG00000162843";
chr1	StringTie	exon	241757283	241757459	1000	+	.	gene_id "MSTRG.17599"; transcript_id "ENST00000437684"; exon_number "9"; gene_name "WDR64"; ref_gene_id "ENSG00000162843";
chr1	StringTie	exon	241766218	241766305	1000	+	.	gene_id "MSTRG.17599"; transcript_id "ENST00000437684"; exon_number "10"; gene_name "WDR64"; ref_gene_id "ENSG00000162843";
chr1	StringTie	exon	241780004	241780062	1000	+	.	gene_id "MSTRG.17599"; transcript_id "ENST00000437684"; exon_number "11"; gene_name "WDR64"; ref_gene_id "ENSG00000162843";
chr1	StringTie	exon	241783272	241783381	1000	+	.	gene_id "MSTRG.17599"; transcript_id "ENST00000437684"; exon_number "12"; gene_name "WDR64"; ref_gene_id "ENSG00000162843";
chr1	StringTie	exon	241787849	241788034	1000	+	.	gene_id "MSTRG.17599"; transcript_id "ENST00000437684"; exon_number "13"; gene_name "WDR64"; ref_gene_id "ENSG00000162843";
chr1	StringTie	exon	241790591	241790696	1000	+	.	gene_id "MSTRG.17599"; transcript_id "ENST00000437684"; exon_number "14"; gene_name "WDR64"; ref_gene_id "ENSG00000162843";
chr1	StringTie	exon	241795207	241795287	1000	+	.	gene_id "MSTRG.17599"; transcript_id "ENST00000437684"; exon_number "15"; gene_name "WDR64"; ref_gene_id "ENSG00000162843";
chr1	StringTie	exon	241796257	241796374	1000	+	.	gene_id "MSTRG.17599"; transcript_id "ENST00000437684"; exon_number "16"; gene_name "WDR64"; ref_gene_id "ENSG00000162843";
chr1	StringTie	exon	241801136	241801467	1000	+	.	gene_id "MSTRG.17599"; transcript_id "ENST00000437684"; exon_number "17"; gene_name "WDR64"; ref_gene_id "ENSG00000162843";
chr1	StringTie	transcript	241660528	241683657	1000	+	.	gene_id "MSTRG.17599"; transcript_id "ENST00000461971"; gene_name "WDR64"; ref_gene_id "ENSG00000162843";
chr1	StringTie	exon	241660528	241660660	1000	+	.	gene_id "MSTRG.17599"; transcript_id "ENST00000461971"; exon_number "1"; gene_name "WDR64"; ref_gene_id "ENSG00000162843";
chr1	StringTie	exon	241671074	241671176	1000	+	.	gene_id "MSTRG.17599"; transcript_id "ENST00000461971"; exon_number "2"; gene_name "WDR64"; ref_gene_id "ENSG00000162843";
chr1	StringTie	exon	241674644	241674747	1000	+	.	gene_id "MSTRG.17599"; transcript_id "ENST00000461971"; exon_number "3"; gene_name "WDR64"; ref_gene_id "ENSG00000162843";
chr1	StringTie	exon	241678187	241678220	1000	+	.	gene_id "MSTRG.17599"; transcript_id "ENST00000461971"; exon_number "4"; gene_name "WDR64"; ref_gene_id "ENSG00000162843";
chr1	StringTie	exon	241679485	241679595	1000	+	.	gene_id "MSTRG.17599"; transcript_id "ENST00000461971"; exon_number "5"; gene_name "WDR64"; ref_gene_id "ENSG00000162843";
chr1	StringTie	exon	241683487	241683657	1000	+	.	gene_id "MSTRG.17599"; transcript_id "ENST00000461971"; exon_number "6"; gene_name "WDR64"; ref_gene_id "ENSG00000162843";
chr1	StringTie	transcript	241741548	241796298	1000	+	.	gene_id "MSTRG.17599"; transcript_id "ENST00000472717"; gene_name "WDR64"; ref_gene_id "ENSG00000162843";
chr1	StringTie	exon	241741548	241741664	1000	+	.	gene_id "MSTRG.17599"; transcript_id "ENST00000472717"; exon_number "1"; gene_name "WDR64"; ref_gene_id "ENSG00000162843";
chr1	StringTie	exon	241744393	241744516	1000	+	.	gene_id "MSTRG.17599"; transcript_id "ENST00000472717"; exon_number "2"; gene_name "WDR64"; ref_gene_id "ENSG00000162843";
chr1	StringTie	exon	241749547	241749722	1000	+	.	gene_id "MSTRG.17599"; transcript_id "ENST00000472717"; exon_number "3"; gene_name "WDR64"; ref_gene_id "ENSG00000162843";
chr1	StringTie	exon	241757283	241757459	1000	+	.	gene_id "MSTRG.17599"; transcript_id "ENST00000472717"; exon_number "4"; gene_name "WDR64"; ref_gene_id "ENSG00000162843";
chr1	StringTie	exon	241766218	241766351	1000	+	.	gene_id "MSTRG.17599"; transcript_id "ENST00000472717"; exon_number "5"; gene_name "WDR64"; ref_gene_id "ENSG00000162843";
chr1	StringTie	exon	241769404	241769505	1000	+	.	gene_id "MSTRG.17599"; transcript_id "ENST00000472717"; exon_number "6"; gene_name "WDR64"; ref_gene_id "ENSG00000162843";
chr1	StringTie	exon	241770621	241770690	1000	+	.	gene_id "MSTRG.17599"; transcript_id "ENST00000472717"; exon_number "7"; gene_name "WDR64"; ref_gene_id "ENSG00000162843";
chr1	StringTie	exon	241771661	241771697	1000	+	.	gene_id "MSTRG.17599"; transcript_id "ENST00000472717"; exon_number "8"; gene_name "WDR64"; ref_gene_id "ENSG00000162843";
chr1	StringTie	exon	241772792	241772931	1000	+	.	gene_id "MSTRG.17599"; transcript_id "ENST00000472717"; exon_number "9"; gene_name "WDR64"; ref_gene_id "ENSG00000162843";
chr1	StringTie	exon	241775105	241775210	1000	+	.	gene_id "MSTRG.17599"; transcript_id "ENST00000472717"; exon_number "10"; gene_name "WDR64"; ref_gene_id "ENSG00000162843";
chr1	StringTie	exon	241780004	241780062	1000	+	.	gene_id "MSTRG.17599"; transcript_id "ENST00000472717"; exon_number "11"; gene_name "WDR64"; ref_gene_id "ENSG00000162843";
chr1	StringTie	exon	241783272	241783381	1000	+	.	gene_id "MSTRG.17599"; transcript_id "ENST00000472717"; exon_number "12"; gene_name "WDR64"; ref_gene_id "ENSG00000162843";
chr1	StringTie	exon	241787849	241788034	1000	+	.	gene_id "MSTRG.17599"; transcript_id "ENST00000472717"; exon_number "13"; gene_name "WDR64"; ref_gene_id "ENSG00000162843";
chr1	StringTie	exon	241795207	241795287	1000	+	.	gene_id "MSTRG.17599"; transcript_id "ENST00000472717"; exon_number "14"; gene_name "WDR64"; ref_gene_id "ENSG00000162843";
chr1	StringTie	exon	241796257	241796298	1000	+	.	gene_id "MSTRG.17599"; transcript_id "ENST00000472717"; exon_number "15"; gene_name "WDR64"; ref_gene_id "ENSG00000162843";
chr1	StringTie	transcript	241770455	241787894	1000	+	.	gene_id "MSTRG.17599"; transcript_id "ENST00000478331"; gene_name "WDR64"; ref_gene_id "ENSG00000162843";
chr1	StringTie	exon	241770455	241770690	1000	+	.	gene_id "MSTRG.17599"; transcript_id "ENST00000478331"; exon_number "1"; gene_name "WDR64"; ref_gene_id "ENSG00000162843";
chr1	StringTie	exon	241771661	241771697	1000	+	.	gene_id "MSTRG.17599"; transcript_id "ENST00000478331"; exon_number "2"; gene_name "WDR64"; ref_gene_id "ENSG00000162843";
chr1	StringTie	exon	241772792	241772931	1000	+	.	gene_id "MSTRG.17599"; transcript_id "ENST00000478331"; exon_number "3"; gene_name "WDR64"; ref_gene_id "ENSG00000162843";
chr1	StringTie	exon	241775105	241775210	1000	+	.	gene_id "MSTRG.17599"; transcript_id "ENST00000478331"; exon_number "4"; gene_name "WDR64"; ref_gene_id "ENSG00000162843";
chr1	StringTie	exon	241780004	241780062	1000	+	.	gene_id "MSTRG.17599"; transcript_id "ENST00000478331"; exon_number "5"; gene_name "WDR64"; ref_gene_id "ENSG00000162843";
chr1	StringTie	exon	241787849	241787894	1000	+	.	gene_id "MSTRG.17599"; transcript_id "ENST00000478331"; exon_number "6"; gene_name "WDR64"; ref_gene_id "ENSG00000162843";
chr1	StringTie	transcript	241660633	241676408	1000	+	.	gene_id "MSTRG.17599"; transcript_id "ENST00000496914"; gene_name "WDR64"; ref_gene_id "ENSG00000162843";
chr1	StringTie	exon	241660633	241660695	1000	+	.	gene_id "MSTRG.17599"; transcript_id "ENST00000496914"; exon_number "1"; gene_name "WDR64"; ref_gene_id "ENSG00000162843";
chr1	StringTie	exon	241671074	241671176	1000	+	.	gene_id "MSTRG.17599"; transcript_id "ENST00000496914"; exon_number "2"; gene_name "WDR64"; ref_gene_id "ENSG00000162843";
chr1	StringTie	exon	241674644	241674747	1000	+	.	gene_id "MSTRG.17599"; transcript_id "ENST00000496914"; exon_number "3"; gene_name "WDR64"; ref_gene_id "ENSG00000162843";
chr1	StringTie	exon	241676082	241676408	1000	+	.	gene_id "MSTRG.17599"; transcript_id "ENST00000496914"; exon_number "4"; gene_name "WDR64"; ref_gene_id "ENSG00000162843";
chr1	StringTie	transcript	241651193	241801463	1000	+	.	gene_id "MSTRG.17599"; transcript_id "MSTRG.17599.1";
chr1	StringTie	exon	241651193	241651243	1000	+	.	gene_id "MSTRG.17599"; transcript_id "MSTRG.17599.1"; exon_number "1";
chr1	StringTie	exon	241660530	241660660	1000	+	.	gene_id "MSTRG.17599"; transcript_id "MSTRG.17599.1"; exon_number "2";
chr1	StringTie	exon	241671074	241671176	1000	+	.	gene_id "MSTRG.17599"; transcript_id "MSTRG.17599.1"; exon_number "3";
chr1	StringTie	exon	241674644	241674747	1000	+	.	gene_id "MSTRG.17599"; transcript_id "MSTRG.17599.1"; exon_number "4";
chr1	StringTie	exon	241678187	241678220	1000	+	.	gene_id "MSTRG.17599"; transcript_id "MSTRG.17599.1"; exon_number "5";
chr1	StringTie	exon	241679485	241679595	1000	+	.	gene_id "MSTRG.17599"; transcript_id "MSTRG.17599.1"; exon_number "6";
chr1	StringTie	exon	241683487	241683701	1000	+	.	gene_id "MSTRG.17599"; transcript_id "MSTRG.17599.1"; exon_number "7";
chr1	StringTie	exon	241687461	241687595	1000	+	.	gene_id "MSTRG.17599"; transcript_id "MSTRG.17599.1"; exon_number "8";
chr1	StringTie	exon	241711802	241711881	1000	+	.	gene_id "MSTRG.17599"; transcript_id "MSTRG.17599.1"; exon_number "9";
chr1	StringTie	exon	241723297	241723436	1000	+	.	gene_id "MSTRG.17599"; transcript_id "MSTRG.17599.1"; exon_number "10";
chr1	StringTie	exon	241738363	241738489	1000	+	.	gene_id "MSTRG.17599"; transcript_id "MSTRG.17599.1"; exon_number "11";
chr1	StringTie	exon	241741516	241741664	1000	+	.	gene_id "MSTRG.17599"; transcript_id "MSTRG.17599.1"; exon_number "12";
chr1	StringTie	exon	241744393	241744516	1000	+	.	gene_id "MSTRG.17599"; transcript_id "MSTRG.17599.1"; exon_number "13";
chr1	StringTie	exon	241749547	241749722	1000	+	.	gene_id "MSTRG.17599"; transcript_id "MSTRG.17599.1"; exon_number "14";
chr1	StringTie	exon	241757283	241757459	1000	+	.	gene_id "MSTRG.17599"; transcript_id "MSTRG.17599.1"; exon_number "15";
chr1	StringTie	exon	241766218	241766305	1000	+	.	gene_id "MSTRG.17599"; transcript_id "MSTRG.17599.1"; exon_number "16";
chr1	StringTie	exon	241780004	241780062	1000	+	.	gene_id "MSTRG.17599"; transcript_id "MSTRG.17599.1"; exon_number "17";
chr1	StringTie	exon	241783272	241783381	1000	+	.	gene_id "MSTRG.17599"; transcript_id "MSTRG.17599.1"; exon_number "18";
chr1	StringTie	exon	241787849	241788034	1000	+	.	gene_id "MSTRG.17599"; transcript_id "MSTRG.17599.1"; exon_number "19";
chr1	StringTie	exon	241790591	241790696	1000	+	.	gene_id "MSTRG.17599"; transcript_id "MSTRG.17599.1"; exon_number "20";
chr1	StringTie	exon	241795207	241795287	1000	+	.	gene_id "MSTRG.17599"; transcript_id "MSTRG.17599.1"; exon_number "21";
chr1	StringTie	exon	241796257	241796370	1000	+	.	gene_id "MSTRG.17599"; transcript_id "MSTRG.17599.1"; exon_number "22";
chr1	StringTie	exon	241801132	241801463	1000	+	.	gene_id "MSTRG.17599"; transcript_id "MSTRG.17599.1"; exon_number "23";
chr1	StringTie	transcript	241689657	241801655	1000	+	.	gene_id "MSTRG.17599"; transcript_id "MSTRG.17599.10";
chr1	StringTie	exon	241689657	241690830	1000	+	.	gene_id "MSTRG.17599"; transcript_id "MSTRG.17599.10"; exon_number "1";
chr1	StringTie	exon	241711802	241711881	1000	+	.	gene_id "MSTRG.17599"; transcript_id "MSTRG.17599.10"; exon_number "2";
chr1	StringTie	exon	241723297	241723436	1000	+	.	gene_id "MSTRG.17599"; transcript_id "MSTRG.17599.10"; exon_number "3";
chr1	StringTie	exon	241738363	241738489	1000	+	.	gene_id "MSTRG.17599"; transcript_id "MSTRG.17599.10"; exon_number "4";
chr1	StringTie	exon	241741516	241741664	1000	+	.	gene_id "MSTRG.17599"; transcript_id "MSTRG.17599.10"; exon_number "5";
chr1	StringTie	exon	241744393	241744516	1000	+	.	gene_id "MSTRG.17599"; transcript_id "MSTRG.17599.10"; exon_number "6";
chr1	StringTie	exon	241749547	241749722	1000	+	.	gene_id "MSTRG.17599"; transcript_id "MSTRG.17599.10"; exon_number "7";
chr1	StringTie	exon	241757283	241757459	1000	+	.	gene_id "MSTRG.17599"; transcript_id "MSTRG.17599.10"; exon_number "8";
chr1	StringTie	exon	241766218	241766351	1000	+	.	gene_id "MSTRG.17599"; transcript_id "MSTRG.17599.10"; exon_number "9";
chr1	StringTie	exon	241769404	241769505	1000	+	.	gene_id "MSTRG.17599"; transcript_id "MSTRG.17599.10"; exon_number "10";
chr1	StringTie	exon	241770621	241770690	1000	+	.	gene_id "MSTRG.17599"; transcript_id "MSTRG.17599.10"; exon_number "11";
chr1	StringTie	exon	241771661	241771697	1000	+	.	gene_id "MSTRG.17599"; transcript_id "MSTRG.17599.10"; exon_number "12";
chr1	StringTie	exon	241772792	241772931	1000	+	.	gene_id "MSTRG.17599"; transcript_id "MSTRG.17599.10"; exon_number "13";
chr1	StringTie	exon	241775105	241775210	1000	+	.	gene_id "MSTRG.17599"; transcript_id "MSTRG.17599.10"; exon_number "14";
chr1	StringTie	exon	241780004	241780062	1000	+	.	gene_id "MSTRG.17599"; transcript_id "MSTRG.17599.10"; exon_number "15";
chr1	StringTie	exon	241783272	241783381	1000	+	.	gene_id "MSTRG.17599"; transcript_id "MSTRG.17599.10"; exon_number "16";
chr1	StringTie	exon	241787849	241788034	1000	+	.	gene_id "MSTRG.17599"; transcript_id "MSTRG.17599.10"; exon_number "17";
chr1	StringTie	exon	241790591	241790696	1000	+	.	gene_id "MSTRG.17599"; transcript_id "MSTRG.17599.10"; exon_number "18";
chr1	StringTie	exon	241795207	241795287	1000	+	.	gene_id "MSTRG.17599"; transcript_id "MSTRG.17599.10"; exon_number "19";
chr1	StringTie	exon	241796257	241796370	1000	+	.	gene_id "MSTRG.17599"; transcript_id "MSTRG.17599.10"; exon_number "20";
chr1	StringTie	exon	241801132	241801655	1000	+	.	gene_id "MSTRG.17599"; transcript_id "MSTRG.17599.10"; exon_number "21";
chr1	StringTie	transcript	241770342	241802777	1000	+	.	gene_id "MSTRG.17599"; transcript_id "MSTRG.17599.13";
chr1	StringTie	exon	241770342	241770690	1000	+	.	gene_id "MSTRG.17599"; transcript_id "MSTRG.17599.13"; exon_number "1";
chr1	StringTie	exon	241772792	241772931	1000	+	.	gene_id "MSTRG.17599"; transcript_id "MSTRG.17599.13"; exon_number "2";
chr1	StringTie	exon	241775105	241775210	1000	+	.	gene_id "MSTRG.17599"; transcript_id "MSTRG.17599.13"; exon_number "3";
chr1	StringTie	exon	241780004	241780062	1000	+	.	gene_id "MSTRG.17599"; transcript_id "MSTRG.17599.13"; exon_number "4";
chr1	StringTie	exon	241783272	241783381	1000	+	.	gene_id "MSTRG.17599"; transcript_id "MSTRG.17599.13"; exon_number "5";
chr1	StringTie	exon	241787849	241788034	1000	+	.	gene_id "MSTRG.17599"; transcript_id "MSTRG.17599.13"; exon_number "6";
chr1	StringTie	exon	241790591	241790696	1000	+	.	gene_id "MSTRG.17599"; transcript_id "MSTRG.17599.13"; exon_number "7";
chr1	StringTie	exon	241795207	241795287	1000	+	.	gene_id "MSTRG.17599"; transcript_id "MSTRG.17599.13"; exon_number "8";
chr1	StringTie	exon	241796257	241796370	1000	+	.	gene_id "MSTRG.17599"; transcript_id "MSTRG.17599.13"; exon_number "9";
chr1	StringTie	exon	241801132	241802777	1000	+	.	gene_id "MSTRG.17599"; transcript_id "MSTRG.17599.13"; exon_number "10";
chr1	StringTie	transcript	241770342	241802777	1000	+	.	gene_id "MSTRG.17599"; transcript_id "MSTRG.17599.14";
chr1	StringTie	exon	241770342	241770690	1000	+	.	gene_id "MSTRG.17599"; transcript_id "MSTRG.17599.14"; exon_number "1";
chr1	StringTie	exon	241771661	241771697	1000	+	.	gene_id "MSTRG.17599"; transcript_id "MSTRG.17599.14"; exon_number "2";
chr1	StringTie	exon	241772792	241772931	1000	+	.	gene_id "MSTRG.17599"; transcript_id "MSTRG.17599.14"; exon_number "3";
chr1	StringTie	exon	241787849	241788034	1000	+	.	gene_id "MSTRG.17599"; transcript_id "MSTRG.17599.14"; exon_number "4";
chr1	StringTie	exon	241790591	241790696	1000	+	.	gene_id "MSTRG.17599"; transcript_id "MSTRG.17599.14"; exon_number "5";
chr1	StringTie	exon	241795207	241795287	1000	+	.	gene_id "MSTRG.17599"; transcript_id "MSTRG.17599.14"; exon_number "6";
chr1	StringTie	exon	241796257	241796370	1000	+	.	gene_id "MSTRG.17599"; transcript_id "MSTRG.17599.14"; exon_number "7";
chr1	StringTie	exon	241801132	241802777	1000	+	.	gene_id "MSTRG.17599"; transcript_id "MSTRG.17599.14"; exon_number "8";
chr1	StringTie	transcript	241770342	241802777	1000	+	.	gene_id "MSTRG.17599"; transcript_id "MSTRG.17599.15";
chr1	StringTie	exon	241770342	241770690	1000	+	.	gene_id "MSTRG.17599"; transcript_id "MSTRG.17599.15"; exon_number "1";
chr1	StringTie	exon	241771661	241771697	1000	+	.	gene_id "MSTRG.17599"; transcript_id "MSTRG.17599.15"; exon_number "2";
chr1	StringTie	exon	241772792	241772931	1000	+	.	gene_id "MSTRG.17599"; transcript_id "MSTRG.17599.15"; exon_number "3";
chr1	StringTie	exon	241780004	241780062	1000	+	.	gene_id "MSTRG.17599"; transcript_id "MSTRG.17599.15"; exon_number "4";
chr1	StringTie	exon	241787849	241788034	1000	+	.	gene_id "MSTRG.17599"; transcript_id "MSTRG.17599.15"; exon_number "5";
chr1	StringTie	exon	241790591	241790696	1000	+	.	gene_id "MSTRG.17599"; transcript_id "MSTRG.17599.15"; exon_number "6";
chr1	StringTie	exon	241795207	241795287	1000	+	.	gene_id "MSTRG.17599"; transcript_id "MSTRG.17599.15"; exon_number "7";
chr1	StringTie	exon	241796257	241796370	1000	+	.	gene_id "MSTRG.17599"; transcript_id "MSTRG.17599.15"; exon_number "8";
chr1	StringTie	exon	241801132	241802777	1000	+	.	gene_id "MSTRG.17599"; transcript_id "MSTRG.17599.15"; exon_number "9";
chr1	StringTie	transcript	241770342	241802863	1000	+	.	gene_id "MSTRG.17599"; transcript_id "MSTRG.17599.16";
chr1	StringTie	exon	241770342	241770690	1000	+	.	gene_id "MSTRG.17599"; transcript_id "MSTRG.17599.16"; exon_number "1";
chr1	StringTie	exon	241771661	241771697	1000	+	.	gene_id "MSTRG.17599"; transcript_id "MSTRG.17599.16"; exon_number "2";
chr1	StringTie	exon	241772792	241772931	1000	+	.	gene_id "MSTRG.17599"; transcript_id "MSTRG.17599.16"; exon_number "3";
chr1	StringTie	exon	241775105	241775210	1000	+	.	gene_id "MSTRG.17599"; transcript_id "MSTRG.17599.16"; exon_number "4";
chr1	StringTie	exon	241780004	241780062	1000	+	.	gene_id "MSTRG.17599"; transcript_id "MSTRG.17599.16"; exon_number "5";
chr1	StringTie	exon	241787849	241788034	1000	+	.	gene_id "MSTRG.17599"; transcript_id "MSTRG.17599.16"; exon_number "6";
chr1	StringTie	exon	241790591	241790696	1000	+	.	gene_id "MSTRG.17599"; transcript_id "MSTRG.17599.16"; exon_number "7";
chr1	StringTie	exon	241795207	241795287	1000	+	.	gene_id "MSTRG.17599"; transcript_id "MSTRG.17599.16"; exon_number "8";
chr1	StringTie	exon	241796257	241796370	1000	+	.	gene_id "MSTRG.17599"; transcript_id "MSTRG.17599.16"; exon_number "9";
chr1	StringTie	exon	241801132	241802863	1000	+	.	gene_id "MSTRG.17599"; transcript_id "MSTRG.17599.16"; exon_number "10";
chr1	StringTie	transcript	241770419	241802863	1000	+	.	gene_id "MSTRG.17599"; transcript_id "MSTRG.17599.17";
chr1	StringTie	exon	241770419	241770690	1000	+	.	gene_id "MSTRG.17599"; transcript_id "MSTRG.17599.17"; exon_number "1";
chr1	StringTie	exon	241772792	241772931	1000	+	.	gene_id "MSTRG.17599"; transcript_id "MSTRG.17599.17"; exon_number "2";
chr1	StringTie	exon	241780004	241780062	1000	+	.	gene_id "MSTRG.17599"; transcript_id "MSTRG.17599.17"; exon_number "3";
chr1	StringTie	exon	241783272	241783381	1000	+	.	gene_id "MSTRG.17599"; transcript_id "MSTRG.17599.17"; exon_number "4";
chr1	StringTie	exon	241787849	241788034	1000	+	.	gene_id "MSTRG.17599"; transcript_id "MSTRG.17599.17"; exon_number "5";
chr1	StringTie	exon	241790591	241790696	1000	+	.	gene_id "MSTRG.17599"; transcript_id "MSTRG.17599.17"; exon_number "6";
chr1	StringTie	exon	241795207	241795287	1000	+	.	gene_id "MSTRG.17599"; transcript_id "MSTRG.17599.17"; exon_number "7";
chr1	StringTie	exon	241796257	241796370	1000	+	.	gene_id "MSTRG.17599"; transcript_id "MSTRG.17599.17"; exon_number "8";
chr1	StringTie	exon	241801132	241802863	1000	+	.	gene_id "MSTRG.17599"; transcript_id "MSTRG.17599.17"; exon_number "9";
chr1	StringTie	transcript	241770469	241802344	1000	+	.	gene_id "MSTRG.17599"; transcript_id "MSTRG.17599.19";
chr1	StringTie	exon	241770469	241770690	1000	+	.	gene_id "MSTRG.17599"; transcript_id "MSTRG.17599.19"; exon_number "1";
chr1	StringTie	exon	241772792	241772931	1000	+	.	gene_id "MSTRG.17599"; transcript_id "MSTRG.17599.19"; exon_number "2";
chr1	StringTie	exon	241787849	241788034	1000	+	.	gene_id "MSTRG.17599"; transcript_id "MSTRG.17599.19"; exon_number "3";
chr1	StringTie	exon	241790591	241790696	1000	+	.	gene_id "MSTRG.17599"; transcript_id "MSTRG.17599.19"; exon_number "4";
chr1	StringTie	exon	241795207	241795287	1000	+	.	gene_id "MSTRG.17599"; transcript_id "MSTRG.17599.19"; exon_number "5";
chr1	StringTie	exon	241796257	241796370	1000	+	.	gene_id "MSTRG.17599"; transcript_id "MSTRG.17599.19"; exon_number "6";
chr1	StringTie	exon	241801132	241802344	1000	+	.	gene_id "MSTRG.17599"; transcript_id "MSTRG.17599.19"; exon_number "7";
chr1	StringTie	transcript	241770485	241802572	1000	+	.	gene_id "MSTRG.17599"; transcript_id "MSTRG.17599.20";
chr1	StringTie	exon	241770485	241770690	1000	+	.	gene_id "MSTRG.17599"; transcript_id "MSTRG.17599.20"; exon_number "1";
chr1	StringTie	exon	241772792	241772931	1000	+	.	gene_id "MSTRG.17599"; transcript_id "MSTRG.17599.20"; exon_number "2";
chr1	StringTie	exon	241775105	241775210	1000	+	.	gene_id "MSTRG.17599"; transcript_id "MSTRG.17599.20"; exon_number "3";
chr1	StringTie	exon	241780004	241780062	1000	+	.	gene_id "MSTRG.17599"; transcript_id "MSTRG.17599.20"; exon_number "4";
chr1	StringTie	exon	241787849	241788034	1000	+	.	gene_id "MSTRG.17599"; transcript_id "MSTRG.17599.20"; exon_number "5";
chr1	StringTie	exon	241790591	241790696	1000	+	.	gene_id "MSTRG.17599"; transcript_id "MSTRG.17599.20"; exon_number "6";
chr1	StringTie	exon	241795207	241795287	1000	+	.	gene_id "MSTRG.17599"; transcript_id "MSTRG.17599.20"; exon_number "7";
chr1	StringTie	exon	241796257	241796370	1000	+	.	gene_id "MSTRG.17599"; transcript_id "MSTRG.17599.20"; exon_number "8";
chr1	StringTie	exon	241801132	241802572	1000	+	.	gene_id "MSTRG.17599"; transcript_id "MSTRG.17599.20"; exon_number "9";
chr1	StringTie	transcript	241652394	241664195	1000	+	.	gene_id "MSTRG.17599"; transcript_id "MSTRG.17599.3";
chr1	StringTie	exon	241652394	241652629	1000	+	.	gene_id "MSTRG.17599"; transcript_id "MSTRG.17599.3"; exon_number "1";
chr1	StringTie	exon	241660530	241660660	1000	+	.	gene_id "MSTRG.17599"; transcript_id "MSTRG.17599.3"; exon_number "2";
chr1	StringTie	exon	241664142	241664195	1000	+	.	gene_id "MSTRG.17599"; transcript_id "MSTRG.17599.3"; exon_number "3";
chr1	StringTie	transcript	241660544	241678217	1000	+	.	gene_id "MSTRG.17599"; transcript_id "MSTRG.17599.5";
chr1	StringTie	exon	241660544	241660660	1000	+	.	gene_id "MSTRG.17599"; transcript_id "MSTRG.17599.5"; exon_number "1";
chr1	StringTie	exon	241674644	241674747	1000	+	.	gene_id "MSTRG.17599"; transcript_id "MSTRG.17599.5"; exon_number "2";
chr1	StringTie	exon	241678187	241678217	1000	+	.	gene_id "MSTRG.17599"; transcript_id "MSTRG.17599.5"; exon_number "3";
chr1	StringTie	transcript	241670999	241801467	1000	+	.	gene_id "MSTRG.17599"; transcript_id "MSTRG.17599.7";
chr1	StringTie	exon	241670999	241671176	1000	+	.	gene_id "MSTRG.17599"; transcript_id "MSTRG.17599.7"; exon_number "1";
chr1	StringTie	exon	241674644	241674747	1000	+	.	gene_id "MSTRG.17599"; transcript_id "MSTRG.17599.7"; exon_number "2";
chr1	StringTie	exon	241678187	241678216	1000	+	.	gene_id "MSTRG.17599"; transcript_id "MSTRG.17599.7"; exon_number "3";
chr1	StringTie	exon	241679485	241679595	1000	+	.	gene_id "MSTRG.17599"; transcript_id "MSTRG.17599.7"; exon_number "4";
chr1	StringTie	exon	241683487	241683701	1000	+	.	gene_id "MSTRG.17599"; transcript_id "MSTRG.17599.7"; exon_number "5";
chr1	StringTie	exon	241687461	241687595	1000	+	.	gene_id "MSTRG.17599"; transcript_id "MSTRG.17599.7"; exon_number "6";
chr1	StringTie	exon	241711802	241711881	1000	+	.	gene_id "MSTRG.17599"; transcript_id "MSTRG.17599.7"; exon_number "7";
chr1	StringTie	exon	241723297	241723436	1000	+	.	gene_id "MSTRG.17599"; transcript_id "MSTRG.17599.7"; exon_number "8";
chr1	StringTie	exon	241738363	241738489	1000	+	.	gene_id "MSTRG.17599"; transcript_id "MSTRG.17599.7"; exon_number "9";
chr1	StringTie	exon	241741516	241741664	1000	+	.	gene_id "MSTRG.17599"; transcript_id "MSTRG.17599.7"; exon_number "10";
chr1	StringTie	exon	241744393	241744516	1000	+	.	gene_id "MSTRG.17599"; transcript_id "MSTRG.17599.7"; exon_number "11";
chr1	StringTie	exon	241749547	241749722	1000	+	.	gene_id "MSTRG.17599"; transcript_id "MSTRG.17599.7"; exon_number "12";
chr1	StringTie	exon	241757283	241757459	1000	+	.	gene_id "MSTRG.17599"; transcript_id "MSTRG.17599.7"; exon_number "13";
chr1	StringTie	exon	241766218	241766305	1000	+	.	gene_id "MSTRG.17599"; transcript_id "MSTRG.17599.7"; exon_number "14";
chr1	StringTie	exon	241780004	241780062	1000	+	.	gene_id "MSTRG.17599"; transcript_id "MSTRG.17599.7"; exon_number "15";
chr1	StringTie	exon	241783272	241783381	1000	+	.	gene_id "MSTRG.17599"; transcript_id "MSTRG.17599.7"; exon_number "16";
chr1	StringTie	exon	241787849	241788034	1000	+	.	gene_id "MSTRG.17599"; transcript_id "MSTRG.17599.7"; exon_number "17";
chr1	StringTie	exon	241790591	241790696	1000	+	.	gene_id "MSTRG.17599"; transcript_id "MSTRG.17599.7"; exon_number "18";
chr1	StringTie	exon	241795207	241795287	1000	+	.	gene_id "MSTRG.17599"; transcript_id "MSTRG.17599.7"; exon_number "19";
chr1	StringTie	exon	241796257	241796374	1000	+	.	gene_id "MSTRG.17599"; transcript_id "MSTRG.17599.7"; exon_number "20";
chr1	StringTie	exon	241801136	241801467	1000	+	.	gene_id "MSTRG.17599"; transcript_id "MSTRG.17599.7"; exon_number "21";
chr7	StringTie	transcript	68246779	68250054	1000	+	.	gene_id "MSTRG.175990"; transcript_id "MSTRG.175990.1";
chr7	StringTie	exon	68246779	68246827	1000	+	.	gene_id "MSTRG.175990"; transcript_id "MSTRG.175990.1"; exon_number "1";
chr7	StringTie	exon	68248513	68250054	1000	+	.	gene_id "MSTRG.175990"; transcript_id "MSTRG.175990.1"; exon_number "2";
chr7	StringTie	transcript	68266319	68266859	1000	-	.	gene_id "MSTRG.175991"; transcript_id "ENST00000417829"; gene_name "MTND4P3"; ref_gene_id "ENSG00000225959";
chr7	StringTie	exon	68266319	68266859	1000	-	.	gene_id "MSTRG.175991"; transcript_id "ENST00000417829"; exon_number "1"; gene_name "MTND4P3"; ref_gene_id "ENSG00000225959";
chr7	StringTie	transcript	68268801	68269773	1000	.	.	gene_id "MSTRG.175992"; transcript_id "MSTRG.175992.1";
chr7	StringTie	exon	68268801	68269773	1000	.	.	gene_id "MSTRG.175992"; transcript_id "MSTRG.175992.1"; exon_number "1";
chr7	StringTie	transcript	68277968	68284060	1000	.	.	gene_id "MSTRG.175993"; transcript_id "MSTRG.175993.1";
chr7	StringTie	exon	68277968	68284060	1000	.	.	gene_id "MSTRG.175993"; transcript_id "MSTRG.175993.1"; exon_number "1";
chr7	StringTie	transcript	68295158	68295836	1000	.	.	gene_id "MSTRG.175994"; transcript_id "MSTRG.175994.1";
chr7	StringTie	exon	68295158	68295836	1000	.	.	gene_id "MSTRG.175994"; transcript_id "MSTRG.175994.1"; exon_number "1";
chr7	StringTie	transcript	68299906	68307747	1000	+	.	gene_id "MSTRG.175995"; transcript_id "MSTRG.175995.1";
chr7	StringTie	exon	68299906	68307747	1000	+	.	gene_id "MSTRG.175995"; transcript_id "MSTRG.175995.1"; exon_number "1";
chr7	StringTie	transcript	68333248	68334398	1000	.	.	gene_id "MSTRG.175996"; transcript_id "MSTRG.175996.1";
chr7	StringTie	exon	68333248	68334398	1000	.	.	gene_id "MSTRG.175996"; transcript_id "MSTRG.175996.1"; exon_number "1";
chr7	StringTie	transcript	68338843	68340131	1000	.	.	gene_id "MSTRG.175997"; transcript_id "MSTRG.175997.1";
chr7	StringTie	exon	68338843	68340131	1000	.	.	gene_id "MSTRG.175997"; transcript_id "MSTRG.175997.1"; exon_number "1";
chr7	StringTie	transcript	68350627	68350935	1000	.	.	gene_id "MSTRG.175998"; transcript_id "MSTRG.175998.1";
chr7	StringTie	exon	68350627	68350935	1000	.	.	gene_id "MSTRG.175998"; transcript_id "MSTRG.175998.1"; exon_number "1";
chr7	StringTie	transcript	68351200	68351559	1000	.	.	gene_id "MSTRG.175999"; transcript_id "MSTRG.175999.1";
chr7	StringTie	exon	68351200	68351559	1000	.	.	gene_id "MSTRG.175999"; transcript_id "MSTRG.175999.1"; exon_number "1";
chr1	StringTie	transcript	3976037	3998975	1000	+	.	gene_id "MSTRG.176"; transcript_id "MSTRG.176.1";
chr1	StringTie	exon	3976037	3976195	1000	+	.	gene_id "MSTRG.176"; transcript_id "MSTRG.176.1"; exon_number "1";
chr1	StringTie	exon	3976882	3977102	1000	+	.	gene_id "MSTRG.176"; transcript_id "MSTRG.176.1"; exon_number "2";
chr1	StringTie	exon	3995785	3995830	1000	+	.	gene_id "MSTRG.176"; transcript_id "MSTRG.176.1"; exon_number "3";
chr1	StringTie	exon	3996807	3996932	1000	+	.	gene_id "MSTRG.176"; transcript_id "MSTRG.176.1"; exon_number "4";
chr1	StringTie	exon	3998056	3998975	1000	+	.	gene_id "MSTRG.176"; transcript_id "MSTRG.176.1"; exon_number "5";
chr1	StringTie	transcript	3976062	4016261	1000	+	.	gene_id "MSTRG.176"; transcript_id "MSTRG.176.10";
chr1	StringTie	exon	3976062	3976195	1000	+	.	gene_id "MSTRG.176"; transcript_id "MSTRG.176.10"; exon_number "1";
chr1	StringTie	exon	3976882	3977102	1000	+	.	gene_id "MSTRG.176"; transcript_id "MSTRG.176.10"; exon_number "2";
chr1	StringTie	exon	3996807	3996932	1000	+	.	gene_id "MSTRG.176"; transcript_id "MSTRG.176.10"; exon_number "3";
chr1	StringTie	exon	4010809	4016261	1000	+	.	gene_id "MSTRG.176"; transcript_id "MSTRG.176.10"; exon_number "4";
chr1	StringTie	transcript	3976062	4016261	1000	+	.	gene_id "MSTRG.176"; transcript_id "MSTRG.176.11";
chr1	StringTie	exon	3976062	3976195	1000	+	.	gene_id "MSTRG.176"; transcript_id "MSTRG.176.11"; exon_number "1";
chr1	StringTie	exon	3976882	3977157	1000	+	.	gene_id "MSTRG.176"; transcript_id "MSTRG.176.11"; exon_number "2";
chr1	StringTie	exon	3996807	3996932	1000	+	.	gene_id "MSTRG.176"; transcript_id "MSTRG.176.11"; exon_number "3";
chr1	StringTie	exon	4010809	4016261	1000	+	.	gene_id "MSTRG.176"; transcript_id "MSTRG.176.11"; exon_number "4";
chr1	StringTie	transcript	3976062	3981890	1000	+	.	gene_id "MSTRG.176"; transcript_id "MSTRG.176.12";
chr1	StringTie	exon	3976062	3976195	1000	+	.	gene_id "MSTRG.176"; transcript_id "MSTRG.176.12"; exon_number "1";
chr1	StringTie	exon	3976882	3977157	1000	+	.	gene_id "MSTRG.176"; transcript_id "MSTRG.176.12"; exon_number "2";
chr1	StringTie	exon	3979584	3981890	1000	+	.	gene_id "MSTRG.176"; transcript_id "MSTRG.176.12"; exon_number "3";
chr1	StringTie	transcript	3976062	3995175	1000	+	.	gene_id "MSTRG.176"; transcript_id "MSTRG.176.13";
chr1	StringTie	exon	3976062	3976195	1000	+	.	gene_id "MSTRG.176"; transcript_id "MSTRG.176.13"; exon_number "1";
chr1	StringTie	exon	3976882	3977157	1000	+	.	gene_id "MSTRG.176"; transcript_id "MSTRG.176.13"; exon_number "2";
chr1	StringTie	exon	3994361	3994454	1000	+	.	gene_id "MSTRG.176"; transcript_id "MSTRG.176.13"; exon_number "3";
chr1	StringTie	exon	3995024	3995175	1000	+	.	gene_id "MSTRG.176"; transcript_id "MSTRG.176.13"; exon_number "4";
chr1	StringTie	transcript	3976062	3995175	1000	+	.	gene_id "MSTRG.176"; transcript_id "MSTRG.176.14";
chr1	StringTie	exon	3976062	3976195	1000	+	.	gene_id "MSTRG.176"; transcript_id "MSTRG.176.14"; exon_number "1";
chr1	StringTie	exon	3976882	3977102	1000	+	.	gene_id "MSTRG.176"; transcript_id "MSTRG.176.14"; exon_number "2";
chr1	StringTie	exon	3994361	3994454	1000	+	.	gene_id "MSTRG.176"; transcript_id "MSTRG.176.14"; exon_number "3";
chr1	StringTie	exon	3995024	3995175	1000	+	.	gene_id "MSTRG.176"; transcript_id "MSTRG.176.14"; exon_number "4";
chr1	StringTie	transcript	3976062	3998902	1000	+	.	gene_id "MSTRG.176"; transcript_id "MSTRG.176.15";
chr1	StringTie	exon	3976062	3976195	1000	+	.	gene_id "MSTRG.176"; transcript_id "MSTRG.176.15"; exon_number "1";
chr1	StringTie	exon	3976882	3977157	1000	+	.	gene_id "MSTRG.176"; transcript_id "MSTRG.176.15"; exon_number "2";
chr1	StringTie	exon	3995785	3995862	1000	+	.	gene_id "MSTRG.176"; transcript_id "MSTRG.176.15"; exon_number "3";
chr1	StringTie	exon	3996807	3996932	1000	+	.	gene_id "MSTRG.176"; transcript_id "MSTRG.176.15"; exon_number "4";
chr1	StringTie	exon	3998117	3998902	1000	+	.	gene_id "MSTRG.176"; transcript_id "MSTRG.176.15"; exon_number "5";
chr1	StringTie	transcript	3976062	4016261	1000	+	.	gene_id "MSTRG.176"; transcript_id "MSTRG.176.16";
chr1	StringTie	exon	3976062	3976195	1000	+	.	gene_id "MSTRG.176"; transcript_id "MSTRG.176.16"; exon_number "1";
chr1	StringTie	exon	3976882	3977157	1000	+	.	gene_id "MSTRG.176"; transcript_id "MSTRG.176.16"; exon_number "2";
chr1	StringTie	exon	3995785	3995862	1000	+	.	gene_id "MSTRG.176"; transcript_id "MSTRG.176.16"; exon_number "3";
chr1	StringTie	exon	3996824	3996932	1000	+	.	gene_id "MSTRG.176"; transcript_id "MSTRG.176.16"; exon_number "4";
chr1	StringTie	exon	4010809	4016261	1000	+	.	gene_id "MSTRG.176"; transcript_id "MSTRG.176.16"; exon_number "5";
chr1	StringTie	transcript	3976062	3998831	1000	+	.	gene_id "MSTRG.176"; transcript_id "MSTRG.176.17";
chr1	StringTie	exon	3976062	3976195	1000	+	.	gene_id "MSTRG.176"; transcript_id "MSTRG.176.17"; exon_number "1";
chr1	StringTie	exon	3976882	3977102	1000	+	.	gene_id "MSTRG.176"; transcript_id "MSTRG.176.17"; exon_number "2";
chr1	StringTie	exon	3995587	3995691	1000	+	.	gene_id "MSTRG.176"; transcript_id "MSTRG.176.17"; exon_number "3";
chr1	StringTie	exon	3995785	3995830	1000	+	.	gene_id "MSTRG.176"; transcript_id "MSTRG.176.17"; exon_number "4";
chr1	StringTie	exon	3996807	3996932	1000	+	.	gene_id "MSTRG.176"; transcript_id "MSTRG.176.17"; exon_number "5";
chr1	StringTie	exon	3998056	3998831	1000	+	.	gene_id "MSTRG.176"; transcript_id "MSTRG.176.17"; exon_number "6";
chr1	StringTie	transcript	3976110	4014592	1000	+	.	gene_id "MSTRG.176"; transcript_id "MSTRG.176.18";
chr1	StringTie	exon	3976110	3976195	1000	+	.	gene_id "MSTRG.176"; transcript_id "MSTRG.176.18"; exon_number "1";
chr1	StringTie	exon	3976882	3977102	1000	+	.	gene_id "MSTRG.176"; transcript_id "MSTRG.176.18"; exon_number "2";
chr1	StringTie	exon	3996807	3996932	1000	+	.	gene_id "MSTRG.176"; transcript_id "MSTRG.176.18"; exon_number "3";
chr1	StringTie	exon	4009666	4009818	1000	+	.	gene_id "MSTRG.176"; transcript_id "MSTRG.176.18"; exon_number "4";
chr1	StringTie	exon	4010809	4014592	1000	+	.	gene_id "MSTRG.176"; transcript_id "MSTRG.176.18"; exon_number "5";
chr1	StringTie	transcript	3976113	3998902	1000	+	.	gene_id "MSTRG.176"; transcript_id "MSTRG.176.19";
chr1	StringTie	exon	3976113	3976195	1000	+	.	gene_id "MSTRG.176"; transcript_id "MSTRG.176.19"; exon_number "1";
chr1	StringTie	exon	3976882	3977157	1000	+	.	gene_id "MSTRG.176"; transcript_id "MSTRG.176.19"; exon_number "2";
chr1	StringTie	exon	3995785	3995862	1000	+	.	gene_id "MSTRG.176"; transcript_id "MSTRG.176.19"; exon_number "3";
chr1	StringTie	exon	3996807	3996932	1000	+	.	gene_id "MSTRG.176"; transcript_id "MSTRG.176.19"; exon_number "4";
chr1	StringTie	exon	3998056	3998902	1000	+	.	gene_id "MSTRG.176"; transcript_id "MSTRG.176.19"; exon_number "5";
chr1	StringTie	transcript	3976037	4014874	1000	+	.	gene_id "MSTRG.176"; transcript_id "MSTRG.176.2";
chr1	StringTie	exon	3976037	3976195	1000	+	.	gene_id "MSTRG.176"; transcript_id "MSTRG.176.2"; exon_number "1";
chr1	StringTie	exon	3976882	3977157	1000	+	.	gene_id "MSTRG.176"; transcript_id "MSTRG.176.2"; exon_number "2";
chr1	StringTie	exon	3996807	3996932	1000	+	.	gene_id "MSTRG.176"; transcript_id "MSTRG.176.2"; exon_number "3";
chr1	StringTie	exon	4009666	4009818	1000	+	.	gene_id "MSTRG.176"; transcript_id "MSTRG.176.2"; exon_number "4";
chr1	StringTie	exon	4010809	4014874	1000	+	.	gene_id "MSTRG.176"; transcript_id "MSTRG.176.2"; exon_number "5";
chr1	StringTie	transcript	3976113	4005845	1000	+	.	gene_id "MSTRG.176"; transcript_id "MSTRG.176.20";
chr1	StringTie	exon	3976113	3976195	1000	+	.	gene_id "MSTRG.176"; transcript_id "MSTRG.176.20"; exon_number "1";
chr1	StringTie	exon	3976882	3977157	1000	+	.	gene_id "MSTRG.176"; transcript_id "MSTRG.176.20"; exon_number "2";
chr1	StringTie	exon	3995822	3995830	1000	+	.	gene_id "MSTRG.176"; transcript_id "MSTRG.176.20"; exon_number "3";
chr1	StringTie	exon	3996807	3996932	1000	+	.	gene_id "MSTRG.176"; transcript_id "MSTRG.176.20"; exon_number "4";
chr1	StringTie	exon	4003990	4005845	1000	+	.	gene_id "MSTRG.176"; transcript_id "MSTRG.176.20"; exon_number "5";
chr1	StringTie	transcript	3976113	3998902	1000	+	.	gene_id "MSTRG.176"; transcript_id "MSTRG.176.21";
chr1	StringTie	exon	3976113	3976195	1000	+	.	gene_id "MSTRG.176"; transcript_id "MSTRG.176.21"; exon_number "1";
chr1	StringTie	exon	3976882	3977102	1000	+	.	gene_id "MSTRG.176"; transcript_id "MSTRG.176.21"; exon_number "2";
chr1	StringTie	exon	3995642	3995691	1000	+	.	gene_id "MSTRG.176"; transcript_id "MSTRG.176.21"; exon_number "3";
chr1	StringTie	exon	3995785	3995862	1000	+	.	gene_id "MSTRG.176"; transcript_id "MSTRG.176.21"; exon_number "4";
chr1	StringTie	exon	3996807	3996932	1000	+	.	gene_id "MSTRG.176"; transcript_id "MSTRG.176.21"; exon_number "5";
chr1	StringTie	exon	3998056	3998902	1000	+	.	gene_id "MSTRG.176"; transcript_id "MSTRG.176.21"; exon_number "6";
chr1	StringTie	transcript	3976113	4014874	1000	+	.	gene_id "MSTRG.176"; transcript_id "MSTRG.176.22";
chr1	StringTie	exon	3976113	3976195	1000	+	.	gene_id "MSTRG.176"; transcript_id "MSTRG.176.22"; exon_number "1";
chr1	StringTie	exon	3976882	3977157	1000	+	.	gene_id "MSTRG.176"; transcript_id "MSTRG.176.22"; exon_number "2";
chr1	StringTie	exon	3995785	3995830	1000	+	.	gene_id "MSTRG.176"; transcript_id "MSTRG.176.22"; exon_number "3";
chr1	StringTie	exon	3996807	3996932	1000	+	.	gene_id "MSTRG.176"; transcript_id "MSTRG.176.22"; exon_number "4";
chr1	StringTie	exon	4009666	4009818	1000	+	.	gene_id "MSTRG.176"; transcript_id "MSTRG.176.22"; exon_number "5";
chr1	StringTie	exon	4010809	4014874	1000	+	.	gene_id "MSTRG.176"; transcript_id "MSTRG.176.22"; exon_number "6";
chr1	StringTie	transcript	3976114	3998916	1000	+	.	gene_id "MSTRG.176"; transcript_id "MSTRG.176.23";
chr1	StringTie	exon	3976114	3976195	1000	+	.	gene_id "MSTRG.176"; transcript_id "MSTRG.176.23"; exon_number "1";
chr1	StringTie	exon	3976882	3977157	1000	+	.	gene_id "MSTRG.176"; transcript_id "MSTRG.176.23"; exon_number "2";
chr1	StringTie	exon	3996807	3996932	1000	+	.	gene_id "MSTRG.176"; transcript_id "MSTRG.176.23"; exon_number "3";
chr1	StringTie	exon	3998117	3998916	1000	+	.	gene_id "MSTRG.176"; transcript_id "MSTRG.176.23"; exon_number "4";
chr1	StringTie	transcript	3976119	4013936	1000	+	.	gene_id "MSTRG.176"; transcript_id "MSTRG.176.24";
chr1	StringTie	exon	3976119	3976195	1000	+	.	gene_id "MSTRG.176"; transcript_id "MSTRG.176.24"; exon_number "1";
chr1	StringTie	exon	3976882	3977102	1000	+	.	gene_id "MSTRG.176"; transcript_id "MSTRG.176.24"; exon_number "2";
chr1	StringTie	exon	3995785	3995830	1000	+	.	gene_id "MSTRG.176"; transcript_id "MSTRG.176.24"; exon_number "3";
chr1	StringTie	exon	3996807	3996932	1000	+	.	gene_id "MSTRG.176"; transcript_id "MSTRG.176.24"; exon_number "4";
chr1	StringTie	exon	4009666	4009818	1000	+	.	gene_id "MSTRG.176"; transcript_id "MSTRG.176.24"; exon_number "5";
chr1	StringTie	exon	4010809	4013936	1000	+	.	gene_id "MSTRG.176"; transcript_id "MSTRG.176.24"; exon_number "6";
chr1	StringTie	transcript	3976120	3998975	1000	+	.	gene_id "MSTRG.176"; transcript_id "MSTRG.176.25";
chr1	StringTie	exon	3976120	3976195	1000	+	.	gene_id "MSTRG.176"; transcript_id "MSTRG.176.25"; exon_number "1";
chr1	StringTie	exon	3976882	3977102	1000	+	.	gene_id "MSTRG.176"; transcript_id "MSTRG.176.25"; exon_number "2";
chr1	StringTie	exon	3994361	3994454	1000	+	.	gene_id "MSTRG.176"; transcript_id "MSTRG.176.25"; exon_number "3";
chr1	StringTie	exon	3995642	3995691	1000	+	.	gene_id "MSTRG.176"; transcript_id "MSTRG.176.25"; exon_number "4";
chr1	StringTie	exon	3995785	3995862	1000	+	.	gene_id "MSTRG.176"; transcript_id "MSTRG.176.25"; exon_number "5";
chr1	StringTie	exon	3996807	3996932	1000	+	.	gene_id "MSTRG.176"; transcript_id "MSTRG.176.25"; exon_number "6";
chr1	StringTie	exon	3998056	3998975	1000	+	.	gene_id "MSTRG.176"; transcript_id "MSTRG.176.25"; exon_number "7";
chr1	StringTie	transcript	3976125	3998975	1000	+	.	gene_id "MSTRG.176"; transcript_id "MSTRG.176.26";
chr1	StringTie	exon	3976125	3976195	1000	+	.	gene_id "MSTRG.176"; transcript_id "MSTRG.176.26"; exon_number "1";
chr1	StringTie	exon	3976882	3977157	1000	+	.	gene_id "MSTRG.176"; transcript_id "MSTRG.176.26"; exon_number "2";
chr1	StringTie	exon	3995642	3995691	1000	+	.	gene_id "MSTRG.176"; transcript_id "MSTRG.176.26"; exon_number "3";
chr1	StringTie	exon	3995785	3995830	1000	+	.	gene_id "MSTRG.176"; transcript_id "MSTRG.176.26"; exon_number "4";
chr1	StringTie	exon	3996807	3996932	1000	+	.	gene_id "MSTRG.176"; transcript_id "MSTRG.176.26"; exon_number "5";
chr1	StringTie	exon	3998056	3998975	1000	+	.	gene_id "MSTRG.176"; transcript_id "MSTRG.176.26"; exon_number "6";
chr1	StringTie	transcript	3976127	3998931	1000	+	.	gene_id "MSTRG.176"; transcript_id "MSTRG.176.27";
chr1	StringTie	exon	3976127	3976195	1000	+	.	gene_id "MSTRG.176"; transcript_id "MSTRG.176.27"; exon_number "1";
chr1	StringTie	exon	3976882	3977102	1000	+	.	gene_id "MSTRG.176"; transcript_id "MSTRG.176.27"; exon_number "2";
chr1	StringTie	exon	3994361	3994454	1000	+	.	gene_id "MSTRG.176"; transcript_id "MSTRG.176.27"; exon_number "3";
chr1	StringTie	exon	3995642	3995691	1000	+	.	gene_id "MSTRG.176"; transcript_id "MSTRG.176.27"; exon_number "4";
chr1	StringTie	exon	3995785	3995830	1000	+	.	gene_id "MSTRG.176"; transcript_id "MSTRG.176.27"; exon_number "5";
chr1	StringTie	exon	3996807	3996932	1000	+	.	gene_id "MSTRG.176"; transcript_id "MSTRG.176.27"; exon_number "6";
chr1	StringTie	exon	3998056	3998931	1000	+	.	gene_id "MSTRG.176"; transcript_id "MSTRG.176.27"; exon_number "7";
chr1	StringTie	transcript	3976127	4014111	1000	+	.	gene_id "MSTRG.176"; transcript_id "MSTRG.176.28";
chr1	StringTie	exon	3976127	3976195	1000	+	.	gene_id "MSTRG.176"; transcript_id "MSTRG.176.28"; exon_number "1";
chr1	StringTie	exon	3976882	3977157	1000	+	.	gene_id "MSTRG.176"; transcript_id "MSTRG.176.28"; exon_number "2";
chr1	StringTie	exon	3996807	3996932	1000	+	.	gene_id "MSTRG.176"; transcript_id "MSTRG.176.28"; exon_number "3";
chr1	StringTie	exon	4010809	4011093	1000	+	.	gene_id "MSTRG.176"; transcript_id "MSTRG.176.28"; exon_number "4";
chr1	StringTie	exon	4012231	4014111	1000	+	.	gene_id "MSTRG.176"; transcript_id "MSTRG.176.28"; exon_number "5";
chr1	StringTie	transcript	3976128	3998831	1000	+	.	gene_id "MSTRG.176"; transcript_id "MSTRG.176.29";
chr1	StringTie	exon	3976128	3976195	1000	+	.	gene_id "MSTRG.176"; transcript_id "MSTRG.176.29"; exon_number "1";
chr1	StringTie	exon	3976882	3977157	1000	+	.	gene_id "MSTRG.176"; transcript_id "MSTRG.176.29"; exon_number "2";
chr1	StringTie	exon	3994361	3995830	1000	+	.	gene_id "MSTRG.176"; transcript_id "MSTRG.176.29"; exon_number "3";
chr1	StringTie	exon	3996807	3996932	1000	+	.	gene_id "MSTRG.176"; transcript_id "MSTRG.176.29"; exon_number "4";
chr1	StringTie	exon	3998056	3998831	1000	+	.	gene_id "MSTRG.176"; transcript_id "MSTRG.176.29"; exon_number "5";
chr1	StringTie	transcript	3976037	3999130	1000	+	.	gene_id "MSTRG.176"; transcript_id "MSTRG.176.3";
chr1	StringTie	exon	3976037	3976195	1000	+	.	gene_id "MSTRG.176"; transcript_id "MSTRG.176.3"; exon_number "1";
chr1	StringTie	exon	3976882	3977157	1000	+	.	gene_id "MSTRG.176"; transcript_id "MSTRG.176.3"; exon_number "2";
chr1	StringTie	exon	3996807	3996932	1000	+	.	gene_id "MSTRG.176"; transcript_id "MSTRG.176.3"; exon_number "3";
chr1	StringTie	exon	3998056	3999130	1000	+	.	gene_id "MSTRG.176"; transcript_id "MSTRG.176.3"; exon_number "4";
chr1	StringTie	transcript	3976128	4014832	1000	+	.	gene_id "MSTRG.176"; transcript_id "MSTRG.176.30";
chr1	StringTie	exon	3976128	3976195	1000	+	.	gene_id "MSTRG.176"; transcript_id "MSTRG.176.30"; exon_number "1";
chr1	StringTie	exon	3976882	3977102	1000	+	.	gene_id "MSTRG.176"; transcript_id "MSTRG.176.30"; exon_number "2";
chr1	StringTie	exon	3995642	3995691	1000	+	.	gene_id "MSTRG.176"; transcript_id "MSTRG.176.30"; exon_number "3";
chr1	StringTie	exon	3995785	3995830	1000	+	.	gene_id "MSTRG.176"; transcript_id "MSTRG.176.30"; exon_number "4";
chr1	StringTie	exon	3996807	3996932	1000	+	.	gene_id "MSTRG.176"; transcript_id "MSTRG.176.30"; exon_number "5";
chr1	StringTie	exon	4009666	4009818	1000	+	.	gene_id "MSTRG.176"; transcript_id "MSTRG.176.30"; exon_number "6";
chr1	StringTie	exon	4010809	4014832	1000	+	.	gene_id "MSTRG.176"; transcript_id "MSTRG.176.30"; exon_number "7";
chr1	StringTie	transcript	3976128	4014832	1000	+	.	gene_id "MSTRG.176"; transcript_id "MSTRG.176.31";
chr1	StringTie	exon	3976128	3976195	1000	+	.	gene_id "MSTRG.176"; transcript_id "MSTRG.176.31"; exon_number "1";
chr1	StringTie	exon	3976882	3977157	1000	+	.	gene_id "MSTRG.176"; transcript_id "MSTRG.176.31"; exon_number "2";
chr1	StringTie	exon	3995642	3995691	1000	+	.	gene_id "MSTRG.176"; transcript_id "MSTRG.176.31"; exon_number "3";
chr1	StringTie	exon	3995785	3995830	1000	+	.	gene_id "MSTRG.176"; transcript_id "MSTRG.176.31"; exon_number "4";
chr1	StringTie	exon	3996807	3996932	1000	+	.	gene_id "MSTRG.176"; transcript_id "MSTRG.176.31"; exon_number "5";
chr1	StringTie	exon	4009666	4009818	1000	+	.	gene_id "MSTRG.176"; transcript_id "MSTRG.176.31"; exon_number "6";
chr1	StringTie	exon	4010809	4014832	1000	+	.	gene_id "MSTRG.176"; transcript_id "MSTRG.176.31"; exon_number "7";
chr1	StringTie	transcript	3976128	4014832	1000	+	.	gene_id "MSTRG.176"; transcript_id "MSTRG.176.32";
chr1	StringTie	exon	3976128	3976195	1000	+	.	gene_id "MSTRG.176"; transcript_id "MSTRG.176.32"; exon_number "1";
chr1	StringTie	exon	3976882	3977102	1000	+	.	gene_id "MSTRG.176"; transcript_id "MSTRG.176.32"; exon_number "2";
chr1	StringTie	exon	3994361	3994454	1000	+	.	gene_id "MSTRG.176"; transcript_id "MSTRG.176.32"; exon_number "3";
chr1	StringTie	exon	3995642	3995691	1000	+	.	gene_id "MSTRG.176"; transcript_id "MSTRG.176.32"; exon_number "4";
chr1	StringTie	exon	3995785	3995862	1000	+	.	gene_id "MSTRG.176"; transcript_id "MSTRG.176.32"; exon_number "5";
chr1	StringTie	exon	3996807	3996932	1000	+	.	gene_id "MSTRG.176"; transcript_id "MSTRG.176.32"; exon_number "6";
chr1	StringTie	exon	4009666	4009818	1000	+	.	gene_id "MSTRG.176"; transcript_id "MSTRG.176.32"; exon_number "7";
chr1	StringTie	exon	4010809	4014832	1000	+	.	gene_id "MSTRG.176"; transcript_id "MSTRG.176.32"; exon_number "8";
chr1	StringTie	transcript	3976131	3981779	1000	+	.	gene_id "MSTRG.176"; transcript_id "MSTRG.176.33";
chr1	StringTie	exon	3976131	3976195	1000	+	.	gene_id "MSTRG.176"; transcript_id "MSTRG.176.33"; exon_number "1";
chr1	StringTie	exon	3976882	3977102	1000	+	.	gene_id "MSTRG.176"; transcript_id "MSTRG.176.33"; exon_number "2";
chr1	StringTie	exon	3980311	3981779	1000	+	.	gene_id "MSTRG.176"; transcript_id "MSTRG.176.33"; exon_number "3";
chr1	StringTie	transcript	3976132	4011792	1000	+	.	gene_id "MSTRG.176"; transcript_id "MSTRG.176.34";
chr1	StringTie	exon	3976132	3976195	1000	+	.	gene_id "MSTRG.176"; transcript_id "MSTRG.176.34"; exon_number "1";
chr1	StringTie	exon	3976882	3977102	1000	+	.	gene_id "MSTRG.176"; transcript_id "MSTRG.176.34"; exon_number "2";
chr1	StringTie	exon	3995785	3995862	1000	+	.	gene_id "MSTRG.176"; transcript_id "MSTRG.176.34"; exon_number "3";
chr1	StringTie	exon	3996807	3996932	1000	+	.	gene_id "MSTRG.176"; transcript_id "MSTRG.176.34"; exon_number "4";
chr1	StringTie	exon	4010809	4011792	1000	+	.	gene_id "MSTRG.176"; transcript_id "MSTRG.176.34"; exon_number "5";
chr1	StringTie	transcript	3976132	4011792	1000	+	.	gene_id "MSTRG.176"; transcript_id "MSTRG.176.35";
chr1	StringTie	exon	3976132	3976195	1000	+	.	gene_id "MSTRG.176"; transcript_id "MSTRG.176.35"; exon_number "1";
chr1	StringTie	exon	3976882	3977157	1000	+	.	gene_id "MSTRG.176"; transcript_id "MSTRG.176.35"; exon_number "2";
chr1	StringTie	exon	3995785	3995862	1000	+	.	gene_id "MSTRG.176"; transcript_id "MSTRG.176.35"; exon_number "3";
chr1	StringTie	exon	3996807	3996932	1000	+	.	gene_id "MSTRG.176"; transcript_id "MSTRG.176.35"; exon_number "4";
chr1	StringTie	exon	4010809	4011792	1000	+	.	gene_id "MSTRG.176"; transcript_id "MSTRG.176.35"; exon_number "5";
chr1	StringTie	transcript	3976132	4012704	1000	+	.	gene_id "MSTRG.176"; transcript_id "MSTRG.176.36";
chr1	StringTie	exon	3976132	3976195	1000	+	.	gene_id "MSTRG.176"; transcript_id "MSTRG.176.36"; exon_number "1";
chr1	StringTie	exon	3976882	3977102	1000	+	.	gene_id "MSTRG.176"; transcript_id "MSTRG.176.36"; exon_number "2";
chr1	StringTie	exon	3995642	3995691	1000	+	.	gene_id "MSTRG.176"; transcript_id "MSTRG.176.36"; exon_number "3";
chr1	StringTie	exon	3995785	3995830	1000	+	.	gene_id "MSTRG.176"; transcript_id "MSTRG.176.36"; exon_number "4";
chr1	StringTie	exon	3996807	3996932	1000	+	.	gene_id "MSTRG.176"; transcript_id "MSTRG.176.36"; exon_number "5";
chr1	StringTie	exon	4010809	4011455	1000	+	.	gene_id "MSTRG.176"; transcript_id "MSTRG.176.36"; exon_number "6";
chr1	StringTie	exon	4012231	4012704	1000	+	.	gene_id "MSTRG.176"; transcript_id "MSTRG.176.36"; exon_number "7";
chr1	StringTie	transcript	3976135	3998858	1000	+	.	gene_id "MSTRG.176"; transcript_id "MSTRG.176.37";
chr1	StringTie	exon	3976135	3976195	1000	+	.	gene_id "MSTRG.176"; transcript_id "MSTRG.176.37"; exon_number "1";
chr1	StringTie	exon	3976882	3977157	1000	+	.	gene_id "MSTRG.176"; transcript_id "MSTRG.176.37"; exon_number "2";
chr1	StringTie	exon	3995785	3995830	1000	+	.	gene_id "MSTRG.176"; transcript_id "MSTRG.176.37"; exon_number "3";
chr1	StringTie	exon	3996824	3996932	1000	+	.	gene_id "MSTRG.176"; transcript_id "MSTRG.176.37"; exon_number "4";
chr1	StringTie	exon	3998056	3998858	1000	+	.	gene_id "MSTRG.176"; transcript_id "MSTRG.176.37"; exon_number "5";
chr1	StringTie	transcript	3976135	4012698	1000	+	.	gene_id "MSTRG.176"; transcript_id "MSTRG.176.38";
chr1	StringTie	exon	3976135	3976195	1000	+	.	gene_id "MSTRG.176"; transcript_id "MSTRG.176.38"; exon_number "1";
chr1	StringTie	exon	3976882	3977157	1000	+	.	gene_id "MSTRG.176"; transcript_id "MSTRG.176.38"; exon_number "2";
chr1	StringTie	exon	3995785	3995862	1000	+	.	gene_id "MSTRG.176"; transcript_id "MSTRG.176.38"; exon_number "3";
chr1	StringTie	exon	3996807	3996932	1000	+	.	gene_id "MSTRG.176"; transcript_id "MSTRG.176.38"; exon_number "4";
chr1	StringTie	exon	4009666	4009818	1000	+	.	gene_id "MSTRG.176"; transcript_id "MSTRG.176.38"; exon_number "5";
chr1	StringTie	exon	4010809	4012698	1000	+	.	gene_id "MSTRG.176"; transcript_id "MSTRG.176.38"; exon_number "6";
chr1	StringTie	transcript	3976140	3998824	1000	+	.	gene_id "MSTRG.176"; transcript_id "MSTRG.176.39";
chr1	StringTie	exon	3976140	3976195	1000	+	.	gene_id "MSTRG.176"; transcript_id "MSTRG.176.39"; exon_number "1";
chr1	StringTie	exon	3976882	3977157	1000	+	.	gene_id "MSTRG.176"; transcript_id "MSTRG.176.39"; exon_number "2";
chr1	StringTie	exon	3995785	3995862	1000	+	.	gene_id "MSTRG.176"; transcript_id "MSTRG.176.39"; exon_number "3";
chr1	StringTie	exon	3996824	3996932	1000	+	.	gene_id "MSTRG.176"; transcript_id "MSTRG.176.39"; exon_number "4";
chr1	StringTie	exon	3998056	3998824	1000	+	.	gene_id "MSTRG.176"; transcript_id "MSTRG.176.39"; exon_number "5";
chr1	StringTie	transcript	3976037	3998831	1000	+	.	gene_id "MSTRG.176"; transcript_id "MSTRG.176.4";
chr1	StringTie	exon	3976037	3976195	1000	+	.	gene_id "MSTRG.176"; transcript_id "MSTRG.176.4"; exon_number "1";
chr1	StringTie	exon	3976882	3977102	1000	+	.	gene_id "MSTRG.176"; transcript_id "MSTRG.176.4"; exon_number "2";
chr1	StringTie	exon	3995785	3995862	1000	+	.	gene_id "MSTRG.176"; transcript_id "MSTRG.176.4"; exon_number "3";
chr1	StringTie	exon	3996807	3996932	1000	+	.	gene_id "MSTRG.176"; transcript_id "MSTRG.176.4"; exon_number "4";
chr1	StringTie	exon	3998056	3998831	1000	+	.	gene_id "MSTRG.176"; transcript_id "MSTRG.176.4"; exon_number "5";
chr1	StringTie	transcript	3976140	3998824	1000	+	.	gene_id "MSTRG.176"; transcript_id "MSTRG.176.40";
chr1	StringTie	exon	3976140	3976195	1000	+	.	gene_id "MSTRG.176"; transcript_id "MSTRG.176.40"; exon_number "1";
chr1	StringTie	exon	3976882	3977157	1000	+	.	gene_id "MSTRG.176"; transcript_id "MSTRG.176.40"; exon_number "2";
chr1	StringTie	exon	3994361	3995862	1000	+	.	gene_id "MSTRG.176"; transcript_id "MSTRG.176.40"; exon_number "3";
chr1	StringTie	exon	3996807	3996932	1000	+	.	gene_id "MSTRG.176"; transcript_id "MSTRG.176.40"; exon_number "4";
chr1	StringTie	exon	3998056	3998824	1000	+	.	gene_id "MSTRG.176"; transcript_id "MSTRG.176.40"; exon_number "5";
chr1	StringTie	transcript	3976156	3983478	1000	+	.	gene_id "MSTRG.176"; transcript_id "MSTRG.176.41";
chr1	StringTie	exon	3976156	3976195	1000	+	.	gene_id "MSTRG.176"; transcript_id "MSTRG.176.41"; exon_number "1";
chr1	StringTie	exon	3976882	3977102	1000	+	.	gene_id "MSTRG.176"; transcript_id "MSTRG.176.41"; exon_number "2";
chr1	StringTie	exon	3983464	3983478	1000	+	.	gene_id "MSTRG.176"; transcript_id "MSTRG.176.41"; exon_number "3";
chr1	StringTie	transcript	3976893	3995665	1000	+	.	gene_id "MSTRG.176"; transcript_id "MSTRG.176.42";
chr1	StringTie	exon	3976893	3977157	1000	+	.	gene_id "MSTRG.176"; transcript_id "MSTRG.176.42"; exon_number "1";
chr1	StringTie	exon	3995587	3995665	1000	+	.	gene_id "MSTRG.176"; transcript_id "MSTRG.176.42"; exon_number "2";
chr1	StringTie	transcript	3993740	3998824	1000	+	.	gene_id "MSTRG.176"; transcript_id "MSTRG.176.43";
chr1	StringTie	exon	3993740	3994454	1000	+	.	gene_id "MSTRG.176"; transcript_id "MSTRG.176.43"; exon_number "1";
chr1	StringTie	exon	3995530	3995691	1000	+	.	gene_id "MSTRG.176"; transcript_id "MSTRG.176.43"; exon_number "2";
chr1	StringTie	exon	3995785	3995862	1000	+	.	gene_id "MSTRG.176"; transcript_id "MSTRG.176.43"; exon_number "3";
chr1	StringTie	exon	3996807	3996932	1000	+	.	gene_id "MSTRG.176"; transcript_id "MSTRG.176.43"; exon_number "4";
chr1	StringTie	exon	3998056	3998824	1000	+	.	gene_id "MSTRG.176"; transcript_id "MSTRG.176.43"; exon_number "5";
chr1	StringTie	transcript	3996826	4012716	1000	+	.	gene_id "MSTRG.176"; transcript_id "MSTRG.176.44";
chr1	StringTie	exon	3996826	3996932	1000	+	.	gene_id "MSTRG.176"; transcript_id "MSTRG.176.44"; exon_number "1";
chr1	StringTie	exon	4009666	4009818	1000	+	.	gene_id "MSTRG.176"; transcript_id "MSTRG.176.44"; exon_number "2";
chr1	StringTie	exon	4010809	4011093	1000	+	.	gene_id "MSTRG.176"; transcript_id "MSTRG.176.44"; exon_number "3";
chr1	StringTie	exon	4012231	4012716	1000	+	.	gene_id "MSTRG.176"; transcript_id "MSTRG.176.44"; exon_number "4";
chr1	StringTie	transcript	3976050	3998879	1000	+	.	gene_id "MSTRG.176"; transcript_id "MSTRG.176.5";
chr1	StringTie	exon	3976050	3976195	1000	+	.	gene_id "MSTRG.176"; transcript_id "MSTRG.176.5"; exon_number "1";
chr1	StringTie	exon	3976882	3977157	1000	+	.	gene_id "MSTRG.176"; transcript_id "MSTRG.176.5"; exon_number "2";
chr1	StringTie	exon	3995785	3995830	1000	+	.	gene_id "MSTRG.176"; transcript_id "MSTRG.176.5"; exon_number "3";
chr1	StringTie	exon	3996807	3996932	1000	+	.	gene_id "MSTRG.176"; transcript_id "MSTRG.176.5"; exon_number "4";
chr1	StringTie	exon	3998056	3998879	1000	+	.	gene_id "MSTRG.176"; transcript_id "MSTRG.176.5"; exon_number "5";
chr1	StringTie	transcript	3976050	3999130	1000	+	.	gene_id "MSTRG.176"; transcript_id "MSTRG.176.6";
chr1	StringTie	exon	3976050	3976195	1000	+	.	gene_id "MSTRG.176"; transcript_id "MSTRG.176.6"; exon_number "1";
chr1	StringTie	exon	3976882	3977102	1000	+	.	gene_id "MSTRG.176"; transcript_id "MSTRG.176.6"; exon_number "2";
chr1	StringTie	exon	3996807	3996932	1000	+	.	gene_id "MSTRG.176"; transcript_id "MSTRG.176.6"; exon_number "3";
chr1	StringTie	exon	3998056	3999130	1000	+	.	gene_id "MSTRG.176"; transcript_id "MSTRG.176.6"; exon_number "4";
chr1	StringTie	transcript	3976059	4012746	1000	+	.	gene_id "MSTRG.176"; transcript_id "MSTRG.176.7";
chr1	StringTie	exon	3976059	3976195	1000	+	.	gene_id "MSTRG.176"; transcript_id "MSTRG.176.7"; exon_number "1";
chr1	StringTie	exon	3976882	3977157	1000	+	.	gene_id "MSTRG.176"; transcript_id "MSTRG.176.7"; exon_number "2";
chr1	StringTie	exon	3995785	3995830	1000	+	.	gene_id "MSTRG.176"; transcript_id "MSTRG.176.7"; exon_number "3";
chr1	StringTie	exon	3996807	3996932	1000	+	.	gene_id "MSTRG.176"; transcript_id "MSTRG.176.7"; exon_number "4";
chr1	StringTie	exon	4012231	4012746	1000	+	.	gene_id "MSTRG.176"; transcript_id "MSTRG.176.7"; exon_number "5";
chr1	StringTie	transcript	3976059	4011770	1000	+	.	gene_id "MSTRG.176"; transcript_id "MSTRG.176.8";
chr1	StringTie	exon	3976059	3976195	1000	+	.	gene_id "MSTRG.176"; transcript_id "MSTRG.176.8"; exon_number "1";
chr1	StringTie	exon	3976882	3977102	1000	+	.	gene_id "MSTRG.176"; transcript_id "MSTRG.176.8"; exon_number "2";
chr1	StringTie	exon	3994361	3994454	1000	+	.	gene_id "MSTRG.176"; transcript_id "MSTRG.176.8"; exon_number "3";
chr1	StringTie	exon	3995642	3995691	1000	+	.	gene_id "MSTRG.176"; transcript_id "MSTRG.176.8"; exon_number "4";
chr1	StringTie	exon	3995785	3995862	1000	+	.	gene_id "MSTRG.176"; transcript_id "MSTRG.176.8"; exon_number "5";
chr1	StringTie	exon	3996807	3996932	1000	+	.	gene_id "MSTRG.176"; transcript_id "MSTRG.176.8"; exon_number "6";
chr1	StringTie	exon	4010809	4011770	1000	+	.	gene_id "MSTRG.176"; transcript_id "MSTRG.176.8"; exon_number "7";
chr1	StringTie	transcript	3976062	3981890	1000	+	.	gene_id "MSTRG.176"; transcript_id "MSTRG.176.9";
chr1	StringTie	exon	3976062	3976195	1000	+	.	gene_id "MSTRG.176"; transcript_id "MSTRG.176.9"; exon_number "1";
chr1	StringTie	exon	3976882	3977102	1000	+	.	gene_id "MSTRG.176"; transcript_id "MSTRG.176.9"; exon_number "2";
chr1	StringTie	exon	3979584	3981890	1000	+	.	gene_id "MSTRG.176"; transcript_id "MSTRG.176.9"; exon_number "3";
chr1	StringTie	transcript	23557918	23559794	1000	-	.	gene_id "MSTRG.1760"; transcript_id "ENST00000374561"; gene_name "ID3"; ref_gene_id "ENSG00000117318";
chr1	StringTie	exon	23557918	23558415	1000	-	.	gene_id "MSTRG.1760"; transcript_id "ENST00000374561"; exon_number "1"; gene_name "ID3"; ref_gene_id "ENSG00000117318";
chr1	StringTie	exon	23558935	23559019	1000	-	.	gene_id "MSTRG.1760"; transcript_id "ENST00000374561"; exon_number "2"; gene_name "ID3"; ref_gene_id "ENSG00000117318";
chr1	StringTie	exon	23559127	23559794	1000	-	.	gene_id "MSTRG.1760"; transcript_id "ENST00000374561"; exon_number "3"; gene_name "ID3"; ref_gene_id "ENSG00000117318";
chr1	StringTie	transcript	23549139	23550915	1000	-	.	gene_id "MSTRG.1760"; transcript_id "ENST00000451217"; gene_name "RP1-150O5.3"; ref_gene_id "ENSG00000235052";
chr1	StringTie	exon	23549139	23549443	1000	-	.	gene_id "MSTRG.1760"; transcript_id "ENST00000451217"; exon_number "1"; gene_name "RP1-150O5.3"; ref_gene_id "ENSG00000235052";
chr1	StringTie	exon	23550765	23550915	1000	-	.	gene_id "MSTRG.1760"; transcript_id "ENST00000451217"; exon_number "2"; gene_name "RP1-150O5.3"; ref_gene_id "ENSG00000235052";
chr1	StringTie	transcript	23557934	23559075	1000	-	.	gene_id "MSTRG.1760"; transcript_id "ENST00000463312"; gene_name "ID3"; ref_gene_id "ENSG00000117318";
chr1	StringTie	exon	23557934	23558415	1000	-	.	gene_id "MSTRG.1760"; transcript_id "ENST00000463312"; exon_number "1"; gene_name "ID3"; ref_gene_id "ENSG00000117318";
chr1	StringTie	exon	23558935	23559075	1000	-	.	gene_id "MSTRG.1760"; transcript_id "ENST00000463312"; exon_number "2"; gene_name "ID3"; ref_gene_id "ENSG00000117318";
chr1	StringTie	transcript	23558445	23559443	1000	-	.	gene_id "MSTRG.1760"; transcript_id "ENST00000486541"; gene_name "ID3"; ref_gene_id "ENSG00000117318";
chr1	StringTie	exon	23558445	23559019	1000	-	.	gene_id "MSTRG.1760"; transcript_id "ENST00000486541"; exon_number "1"; gene_name "ID3"; ref_gene_id "ENSG00000117318";
chr1	StringTie	exon	23559127	23559443	1000	-	.	gene_id "MSTRG.1760"; transcript_id "ENST00000486541"; exon_number "2"; gene_name "ID3"; ref_gene_id "ENSG00000117318";
chr1	StringTie	transcript	23547771	23554819	1000	-	.	gene_id "MSTRG.1760"; transcript_id "MSTRG.1760.1";
chr1	StringTie	exon	23547771	23549443	1000	-	.	gene_id "MSTRG.1760"; transcript_id "MSTRG.1760.1"; exon_number "1";
chr1	StringTie	exon	23551621	23551713	1000	-	.	gene_id "MSTRG.1760"; transcript_id "MSTRG.1760.1"; exon_number "2";
chr1	StringTie	exon	23551920	23552073	1000	-	.	gene_id "MSTRG.1760"; transcript_id "MSTRG.1760.1"; exon_number "3";
chr1	StringTie	exon	23554618	23554819	1000	-	.	gene_id "MSTRG.1760"; transcript_id "MSTRG.1760.1"; exon_number "4";
chr1	StringTie	transcript	23549021	23563094	1000	-	.	gene_id "MSTRG.1760"; transcript_id "MSTRG.1760.10";
chr1	StringTie	exon	23549021	23549443	1000	-	.	gene_id "MSTRG.1760"; transcript_id "MSTRG.1760.10"; exon_number "1";
chr1	StringTie	exon	23551621	23551713	1000	-	.	gene_id "MSTRG.1760"; transcript_id "MSTRG.1760.10"; exon_number "2";
chr1	StringTie	exon	23551920	23552073	1000	-	.	gene_id "MSTRG.1760"; transcript_id "MSTRG.1760.10"; exon_number "3";
chr1	StringTie	exon	23556139	23556328	1000	-	.	gene_id "MSTRG.1760"; transcript_id "MSTRG.1760.10"; exon_number "4";
chr1	StringTie	exon	23557195	23557296	1000	-	.	gene_id "MSTRG.1760"; transcript_id "MSTRG.1760.10"; exon_number "5";
chr1	StringTie	exon	23558080	23558415	1000	-	.	gene_id "MSTRG.1760"; transcript_id "MSTRG.1760.10"; exon_number "6";
chr1	StringTie	exon	23558935	23559019	1000	-	.	gene_id "MSTRG.1760"; transcript_id "MSTRG.1760.10"; exon_number "7";
chr1	StringTie	exon	23559127	23563094	1000	-	.	gene_id "MSTRG.1760"; transcript_id "MSTRG.1760.10"; exon_number "8";
chr1	StringTie	transcript	23549075	23554736	1000	-	.	gene_id "MSTRG.1760"; transcript_id "MSTRG.1760.11";
chr1	StringTie	exon	23549075	23549443	1000	-	.	gene_id "MSTRG.1760"; transcript_id "MSTRG.1760.11"; exon_number "1";
chr1	StringTie	exon	23551621	23551713	1000	-	.	gene_id "MSTRG.1760"; transcript_id "MSTRG.1760.11"; exon_number "2";
chr1	StringTie	exon	23551920	23552306	1000	-	.	gene_id "MSTRG.1760"; transcript_id "MSTRG.1760.11"; exon_number "3";
chr1	StringTie	exon	23554472	23554736	1000	-	.	gene_id "MSTRG.1760"; transcript_id "MSTRG.1760.11"; exon_number "4";
chr1	StringTie	transcript	23549081	23562865	1000	-	.	gene_id "MSTRG.1760"; transcript_id "MSTRG.1760.12";
chr1	StringTie	exon	23549081	23549443	1000	-	.	gene_id "MSTRG.1760"; transcript_id "MSTRG.1760.12"; exon_number "1";
chr1	StringTie	exon	23551621	23551713	1000	-	.	gene_id "MSTRG.1760"; transcript_id "MSTRG.1760.12"; exon_number "2";
chr1	StringTie	exon	23551920	23552073	1000	-	.	gene_id "MSTRG.1760"; transcript_id "MSTRG.1760.12"; exon_number "3";
chr1	StringTie	exon	23557195	23557296	1000	-	.	gene_id "MSTRG.1760"; transcript_id "MSTRG.1760.12"; exon_number "4";
chr1	StringTie	exon	23558080	23558415	1000	-	.	gene_id "MSTRG.1760"; transcript_id "MSTRG.1760.12"; exon_number "5";
chr1	StringTie	exon	23558935	23559019	1000	-	.	gene_id "MSTRG.1760"; transcript_id "MSTRG.1760.12"; exon_number "6";
chr1	StringTie	exon	23559127	23559427	1000	-	.	gene_id "MSTRG.1760"; transcript_id "MSTRG.1760.12"; exon_number "7";
chr1	StringTie	exon	23560412	23562865	1000	-	.	gene_id "MSTRG.1760"; transcript_id "MSTRG.1760.12"; exon_number "8";
chr1	StringTie	transcript	23549121	23554306	1000	-	.	gene_id "MSTRG.1760"; transcript_id "MSTRG.1760.13";
chr1	StringTie	exon	23549121	23549443	1000	-	.	gene_id "MSTRG.1760"; transcript_id "MSTRG.1760.13"; exon_number "1";
chr1	StringTie	exon	23551621	23551713	1000	-	.	gene_id "MSTRG.1760"; transcript_id "MSTRG.1760.13"; exon_number "2";
chr1	StringTie	exon	23551920	23552073	1000	-	.	gene_id "MSTRG.1760"; transcript_id "MSTRG.1760.13"; exon_number "3";
chr1	StringTie	exon	23554258	23554306	1000	-	.	gene_id "MSTRG.1760"; transcript_id "MSTRG.1760.13"; exon_number "4";
chr1	StringTie	transcript	23549139	23554702	1000	-	.	gene_id "MSTRG.1760"; transcript_id "MSTRG.1760.14";
chr1	StringTie	exon	23549139	23549443	1000	-	.	gene_id "MSTRG.1760"; transcript_id "MSTRG.1760.14"; exon_number "1";
chr1	StringTie	exon	23550765	23551456	1000	-	.	gene_id "MSTRG.1760"; transcript_id "MSTRG.1760.14"; exon_number "2";
chr1	StringTie	exon	23551621	23551713	1000	-	.	gene_id "MSTRG.1760"; transcript_id "MSTRG.1760.14"; exon_number "3";
chr1	StringTie	exon	23551920	23552073	1000	-	.	gene_id "MSTRG.1760"; transcript_id "MSTRG.1760.14"; exon_number "4";
chr1	StringTie	exon	23554472	23554702	1000	-	.	gene_id "MSTRG.1760"; transcript_id "MSTRG.1760.14"; exon_number "5";
chr1	StringTie	transcript	23549804	23551674	1000	-	.	gene_id "MSTRG.1760"; transcript_id "MSTRG.1760.16";
chr1	StringTie	exon	23549804	23550101	1000	-	.	gene_id "MSTRG.1760"; transcript_id "MSTRG.1760.16"; exon_number "1";
chr1	StringTie	exon	23551621	23551674	1000	-	.	gene_id "MSTRG.1760"; transcript_id "MSTRG.1760.16"; exon_number "2";
chr1	StringTie	transcript	23556154	23577753	1000	-	.	gene_id "MSTRG.1760"; transcript_id "MSTRG.1760.17";
chr1	StringTie	exon	23556154	23556328	1000	-	.	gene_id "MSTRG.1760"; transcript_id "MSTRG.1760.17"; exon_number "1";
chr1	StringTie	exon	23557195	23558415	1000	-	.	gene_id "MSTRG.1760"; transcript_id "MSTRG.1760.17"; exon_number "2";
chr1	StringTie	exon	23558935	23559019	1000	-	.	gene_id "MSTRG.1760"; transcript_id "MSTRG.1760.17"; exon_number "3";
chr1	StringTie	exon	23559127	23562840	1000	-	.	gene_id "MSTRG.1760"; transcript_id "MSTRG.1760.17"; exon_number "4";
chr1	StringTie	exon	23577015	23577333	1000	-	.	gene_id "MSTRG.1760"; transcript_id "MSTRG.1760.17"; exon_number "5";
chr1	StringTie	exon	23577437	23577753	1000	-	.	gene_id "MSTRG.1760"; transcript_id "MSTRG.1760.17"; exon_number "6";
chr1	StringTie	transcript	23556275	23560010	1000	-	.	gene_id "MSTRG.1760"; transcript_id "MSTRG.1760.18";
chr1	StringTie	exon	23556275	23556328	1000	-	.	gene_id "MSTRG.1760"; transcript_id "MSTRG.1760.18"; exon_number "1";
chr1	StringTie	exon	23557195	23557296	1000	-	.	gene_id "MSTRG.1760"; transcript_id "MSTRG.1760.18"; exon_number "2";
chr1	StringTie	exon	23558080	23558415	1000	-	.	gene_id "MSTRG.1760"; transcript_id "MSTRG.1760.18"; exon_number "3";
chr1	StringTie	exon	23558935	23559019	1000	-	.	gene_id "MSTRG.1760"; transcript_id "MSTRG.1760.18"; exon_number "4";
chr1	StringTie	exon	23559127	23559427	1000	-	.	gene_id "MSTRG.1760"; transcript_id "MSTRG.1760.18"; exon_number "5";
chr1	StringTie	exon	23559989	23560010	1000	-	.	gene_id "MSTRG.1760"; transcript_id "MSTRG.1760.18"; exon_number "6";
chr1	StringTie	transcript	23557390	23560002	1000	-	.	gene_id "MSTRG.1760"; transcript_id "MSTRG.1760.19";
chr1	StringTie	exon	23557390	23558415	1000	-	.	gene_id "MSTRG.1760"; transcript_id "MSTRG.1760.19"; exon_number "1";
chr1	StringTie	exon	23558935	23559015	1000	-	.	gene_id "MSTRG.1760"; transcript_id "MSTRG.1760.19"; exon_number "2";
chr1	StringTie	exon	23559127	23560002	1000	-	.	gene_id "MSTRG.1760"; transcript_id "MSTRG.1760.19"; exon_number "3";
chr1	StringTie	transcript	23547771	23554819	1000	-	.	gene_id "MSTRG.1760"; transcript_id "MSTRG.1760.2";
chr1	StringTie	exon	23547771	23551456	1000	-	.	gene_id "MSTRG.1760"; transcript_id "MSTRG.1760.2"; exon_number "1";
chr1	StringTie	exon	23551621	23551713	1000	-	.	gene_id "MSTRG.1760"; transcript_id "MSTRG.1760.2"; exon_number "2";
chr1	StringTie	exon	23551920	23552306	1000	-	.	gene_id "MSTRG.1760"; transcript_id "MSTRG.1760.2"; exon_number "3";
chr1	StringTie	exon	23554618	23554819	1000	-	.	gene_id "MSTRG.1760"; transcript_id "MSTRG.1760.2"; exon_number "4";
chr1	StringTie	transcript	23557435	23560204	1000	-	.	gene_id "MSTRG.1760"; transcript_id "MSTRG.1760.20";
chr1	StringTie	exon	23557435	23558408	1000	-	.	gene_id "MSTRG.1760"; transcript_id "MSTRG.1760.20"; exon_number "1";
chr1	StringTie	exon	23558935	23559019	1000	-	.	gene_id "MSTRG.1760"; transcript_id "MSTRG.1760.20"; exon_number "2";
chr1	StringTie	exon	23559127	23560204	1000	-	.	gene_id "MSTRG.1760"; transcript_id "MSTRG.1760.20"; exon_number "3";
chr1	StringTie	transcript	23557492	23559824	1000	-	.	gene_id "MSTRG.1760"; transcript_id "MSTRG.1760.21";
chr1	StringTie	exon	23557492	23558415	1000	-	.	gene_id "MSTRG.1760"; transcript_id "MSTRG.1760.21"; exon_number "1";
chr1	StringTie	exon	23558935	23559019	1000	-	.	gene_id "MSTRG.1760"; transcript_id "MSTRG.1760.21"; exon_number "2";
chr1	StringTie	exon	23559127	23559183	1000	-	.	gene_id "MSTRG.1760"; transcript_id "MSTRG.1760.21"; exon_number "3";
chr1	StringTie	exon	23559265	23559824	1000	-	.	gene_id "MSTRG.1760"; transcript_id "MSTRG.1760.21"; exon_number "4";
chr1	StringTie	transcript	23557772	23559513	1000	-	.	gene_id "MSTRG.1760"; transcript_id "MSTRG.1760.22";
chr1	StringTie	exon	23557772	23558146	1000	-	.	gene_id "MSTRG.1760"; transcript_id "MSTRG.1760.22"; exon_number "1";
chr1	StringTie	exon	23558210	23558415	1000	-	.	gene_id "MSTRG.1760"; transcript_id "MSTRG.1760.22"; exon_number "2";
chr1	StringTie	exon	23558935	23559019	1000	-	.	gene_id "MSTRG.1760"; transcript_id "MSTRG.1760.22"; exon_number "3";
chr1	StringTie	exon	23559127	23559513	1000	-	.	gene_id "MSTRG.1760"; transcript_id "MSTRG.1760.22"; exon_number "4";
chr1	StringTie	transcript	23557808	23559545	1000	-	.	gene_id "MSTRG.1760"; transcript_id "MSTRG.1760.23";
chr1	StringTie	exon	23557808	23558415	1000	-	.	gene_id "MSTRG.1760"; transcript_id "MSTRG.1760.23"; exon_number "1";
chr1	StringTie	exon	23558935	23559019	1000	-	.	gene_id "MSTRG.1760"; transcript_id "MSTRG.1760.23"; exon_number "2";
chr1	StringTie	exon	23559127	23559164	1000	-	.	gene_id "MSTRG.1760"; transcript_id "MSTRG.1760.23"; exon_number "3";
chr1	StringTie	exon	23559229	23559545	1000	-	.	gene_id "MSTRG.1760"; transcript_id "MSTRG.1760.23"; exon_number "4";
chr1	StringTie	transcript	23557872	23559605	1000	-	.	gene_id "MSTRG.1760"; transcript_id "MSTRG.1760.24";
chr1	StringTie	exon	23557872	23558408	1000	-	.	gene_id "MSTRG.1760"; transcript_id "MSTRG.1760.24"; exon_number "1";
chr1	StringTie	exon	23558935	23559015	1000	-	.	gene_id "MSTRG.1760"; transcript_id "MSTRG.1760.24"; exon_number "2";
chr1	StringTie	exon	23559127	23559605	1000	-	.	gene_id "MSTRG.1760"; transcript_id "MSTRG.1760.24"; exon_number "3";
chr1	StringTie	transcript	23557880	23559579	1000	-	.	gene_id "MSTRG.1760"; transcript_id "MSTRG.1760.25";
chr1	StringTie	exon	23557880	23558415	1000	-	.	gene_id "MSTRG.1760"; transcript_id "MSTRG.1760.25"; exon_number "1";
chr1	StringTie	exon	23558935	23559019	1000	-	.	gene_id "MSTRG.1760"; transcript_id "MSTRG.1760.25"; exon_number "2";
chr1	StringTie	exon	23559127	23559341	1000	-	.	gene_id "MSTRG.1760"; transcript_id "MSTRG.1760.25"; exon_number "3";
chr1	StringTie	exon	23559391	23559579	1000	-	.	gene_id "MSTRG.1760"; transcript_id "MSTRG.1760.25"; exon_number "4";
chr1	StringTie	transcript	23557912	23559606	1000	-	.	gene_id "MSTRG.1760"; transcript_id "MSTRG.1760.26";
chr1	StringTie	exon	23557912	23558415	1000	-	.	gene_id "MSTRG.1760"; transcript_id "MSTRG.1760.26"; exon_number "1";
chr1	StringTie	exon	23558935	23559019	1000	-	.	gene_id "MSTRG.1760"; transcript_id "MSTRG.1760.26"; exon_number "2";
chr1	StringTie	exon	23559127	23559318	1000	-	.	gene_id "MSTRG.1760"; transcript_id "MSTRG.1760.26"; exon_number "3";
chr1	StringTie	exon	23559421	23559606	1000	-	.	gene_id "MSTRG.1760"; transcript_id "MSTRG.1760.26"; exon_number "4";
chr1	StringTie	transcript	23557918	23559538	1000	-	.	gene_id "MSTRG.1760"; transcript_id "MSTRG.1760.27";
chr1	StringTie	exon	23557918	23558415	1000	-	.	gene_id "MSTRG.1760"; transcript_id "MSTRG.1760.27"; exon_number "1";
chr1	StringTie	exon	23558935	23559019	1000	-	.	gene_id "MSTRG.1760"; transcript_id "MSTRG.1760.27"; exon_number "2";
chr1	StringTie	exon	23559184	23559538	1000	-	.	gene_id "MSTRG.1760"; transcript_id "MSTRG.1760.27"; exon_number "3";
chr1	StringTie	transcript	23557921	23560043	1000	-	.	gene_id "MSTRG.1760"; transcript_id "MSTRG.1760.29";
chr1	StringTie	exon	23557921	23558415	1000	-	.	gene_id "MSTRG.1760"; transcript_id "MSTRG.1760.29"; exon_number "1";
chr1	StringTie	exon	23558935	23559019	1000	-	.	gene_id "MSTRG.1760"; transcript_id "MSTRG.1760.29"; exon_number "2";
chr1	StringTie	exon	23559127	23559183	1000	-	.	gene_id "MSTRG.1760"; transcript_id "MSTRG.1760.29"; exon_number "3";
chr1	StringTie	exon	23559229	23560043	1000	-	.	gene_id "MSTRG.1760"; transcript_id "MSTRG.1760.29"; exon_number "4";
chr1	StringTie	transcript	23548090	23560101	1000	-	.	gene_id "MSTRG.1760"; transcript_id "MSTRG.1760.3";
chr1	StringTie	exon	23548090	23551456	1000	-	.	gene_id "MSTRG.1760"; transcript_id "MSTRG.1760.3"; exon_number "1";
chr1	StringTie	exon	23551621	23551713	1000	-	.	gene_id "MSTRG.1760"; transcript_id "MSTRG.1760.3"; exon_number "2";
chr1	StringTie	exon	23551920	23552073	1000	-	.	gene_id "MSTRG.1760"; transcript_id "MSTRG.1760.3"; exon_number "3";
chr1	StringTie	exon	23557195	23557296	1000	-	.	gene_id "MSTRG.1760"; transcript_id "MSTRG.1760.3"; exon_number "4";
chr1	StringTie	exon	23558080	23558415	1000	-	.	gene_id "MSTRG.1760"; transcript_id "MSTRG.1760.3"; exon_number "5";
chr1	StringTie	exon	23558935	23559019	1000	-	.	gene_id "MSTRG.1760"; transcript_id "MSTRG.1760.3"; exon_number "6";
chr1	StringTie	exon	23559127	23559427	1000	-	.	gene_id "MSTRG.1760"; transcript_id "MSTRG.1760.3"; exon_number "7";
chr1	StringTie	exon	23559989	23560101	1000	-	.	gene_id "MSTRG.1760"; transcript_id "MSTRG.1760.3"; exon_number "8";
chr1	StringTie	transcript	23557922	23559520	1000	-	.	gene_id "MSTRG.1760"; transcript_id "MSTRG.1760.30";
chr1	StringTie	exon	23557922	23558415	1000	-	.	gene_id "MSTRG.1760"; transcript_id "MSTRG.1760.30"; exon_number "1";
chr1	StringTie	exon	23558935	23559019	1000	-	.	gene_id "MSTRG.1760"; transcript_id "MSTRG.1760.30"; exon_number "2";
chr1	StringTie	exon	23559127	23559336	1000	-	.	gene_id "MSTRG.1760"; transcript_id "MSTRG.1760.30"; exon_number "3";
chr1	StringTie	exon	23559421	23559520	1000	-	.	gene_id "MSTRG.1760"; transcript_id "MSTRG.1760.30"; exon_number "4";
chr1	StringTie	transcript	23557923	23559905	1000	-	.	gene_id "MSTRG.1760"; transcript_id "MSTRG.1760.31";
chr1	StringTie	exon	23557923	23558415	1000	-	.	gene_id "MSTRG.1760"; transcript_id "MSTRG.1760.31"; exon_number "1";
chr1	StringTie	exon	23558935	23559019	1000	-	.	gene_id "MSTRG.1760"; transcript_id "MSTRG.1760.31"; exon_number "2";
chr1	StringTie	exon	23559127	23559200	1000	-	.	gene_id "MSTRG.1760"; transcript_id "MSTRG.1760.31"; exon_number "3";
chr1	StringTie	exon	23559261	23559905	1000	-	.	gene_id "MSTRG.1760"; transcript_id "MSTRG.1760.31"; exon_number "4";
chr1	StringTie	transcript	23576424	23602267	1000	-	.	gene_id "MSTRG.1760"; transcript_id "MSTRG.1760.34";
chr1	StringTie	exon	23576424	23577333	1000	-	.	gene_id "MSTRG.1760"; transcript_id "MSTRG.1760.34"; exon_number "1";
chr1	StringTie	exon	23600331	23600441	1000	-	.	gene_id "MSTRG.1760"; transcript_id "MSTRG.1760.34"; exon_number "2";
chr1	StringTie	exon	23602160	23602267	1000	-	.	gene_id "MSTRG.1760"; transcript_id "MSTRG.1760.34"; exon_number "3";
chr1	StringTie	transcript	23576464	23585660	1000	-	.	gene_id "MSTRG.1760"; transcript_id "MSTRG.1760.35";
chr1	StringTie	exon	23576464	23577333	1000	-	.	gene_id "MSTRG.1760"; transcript_id "MSTRG.1760.35"; exon_number "1";
chr1	StringTie	exon	23585403	23585660	1000	-	.	gene_id "MSTRG.1760"; transcript_id "MSTRG.1760.35"; exon_number "2";
chr1	StringTie	transcript	23548120	23554932	1000	-	.	gene_id "MSTRG.1760"; transcript_id "MSTRG.1760.4";
chr1	StringTie	exon	23548120	23549443	1000	-	.	gene_id "MSTRG.1760"; transcript_id "MSTRG.1760.4"; exon_number "1";
chr1	StringTie	exon	23551621	23551713	1000	-	.	gene_id "MSTRG.1760"; transcript_id "MSTRG.1760.4"; exon_number "2";
chr1	StringTie	exon	23551920	23552073	1000	-	.	gene_id "MSTRG.1760"; transcript_id "MSTRG.1760.4"; exon_number "3";
chr1	StringTie	exon	23554472	23554932	1000	-	.	gene_id "MSTRG.1760"; transcript_id "MSTRG.1760.4"; exon_number "4";
chr1	StringTie	transcript	23548156	23554967	1000	-	.	gene_id "MSTRG.1760"; transcript_id "MSTRG.1760.5";
chr1	StringTie	exon	23548156	23551456	1000	-	.	gene_id "MSTRG.1760"; transcript_id "MSTRG.1760.5"; exon_number "1";
chr1	StringTie	exon	23551621	23551713	1000	-	.	gene_id "MSTRG.1760"; transcript_id "MSTRG.1760.5"; exon_number "2";
chr1	StringTie	exon	23551920	23552073	1000	-	.	gene_id "MSTRG.1760"; transcript_id "MSTRG.1760.5"; exon_number "3";
chr1	StringTie	exon	23554472	23554967	1000	-	.	gene_id "MSTRG.1760"; transcript_id "MSTRG.1760.5"; exon_number "4";
chr1	StringTie	transcript	23548176	23554983	1000	-	.	gene_id "MSTRG.1760"; transcript_id "MSTRG.1760.6";
chr1	StringTie	exon	23548176	23549443	1000	-	.	gene_id "MSTRG.1760"; transcript_id "MSTRG.1760.6"; exon_number "1";
chr1	StringTie	exon	23550765	23551456	1000	-	.	gene_id "MSTRG.1760"; transcript_id "MSTRG.1760.6"; exon_number "2";
chr1	StringTie	exon	23551621	23551713	1000	-	.	gene_id "MSTRG.1760"; transcript_id "MSTRG.1760.6"; exon_number "3";
chr1	StringTie	exon	23551920	23552073	1000	-	.	gene_id "MSTRG.1760"; transcript_id "MSTRG.1760.6"; exon_number "4";
chr1	StringTie	exon	23554258	23554983	1000	-	.	gene_id "MSTRG.1760"; transcript_id "MSTRG.1760.6"; exon_number "5";
chr1	StringTie	transcript	23548201	23554827	1000	-	.	gene_id "MSTRG.1760"; transcript_id "MSTRG.1760.7";
chr1	StringTie	exon	23548201	23551456	1000	-	.	gene_id "MSTRG.1760"; transcript_id "MSTRG.1760.7"; exon_number "1";
chr1	StringTie	exon	23551621	23551713	1000	-	.	gene_id "MSTRG.1760"; transcript_id "MSTRG.1760.7"; exon_number "2";
chr1	StringTie	exon	23551920	23552306	1000	-	.	gene_id "MSTRG.1760"; transcript_id "MSTRG.1760.7"; exon_number "3";
chr1	StringTie	exon	23554258	23554827	1000	-	.	gene_id "MSTRG.1760"; transcript_id "MSTRG.1760.7"; exon_number "4";
chr1	StringTie	transcript	23548528	23554786	1000	-	.	gene_id "MSTRG.1760"; transcript_id "MSTRG.1760.8";
chr1	StringTie	exon	23548528	23551456	1000	-	.	gene_id "MSTRG.1760"; transcript_id "MSTRG.1760.8"; exon_number "1";
chr1	StringTie	exon	23551621	23551713	1000	-	.	gene_id "MSTRG.1760"; transcript_id "MSTRG.1760.8"; exon_number "2";
chr1	StringTie	exon	23551920	23552306	1000	-	.	gene_id "MSTRG.1760"; transcript_id "MSTRG.1760.8"; exon_number "3";
chr1	StringTie	exon	23554472	23554786	1000	-	.	gene_id "MSTRG.1760"; transcript_id "MSTRG.1760.8"; exon_number "4";
chr1	StringTie	transcript	23548617	23554912	1000	-	.	gene_id "MSTRG.1760"; transcript_id "MSTRG.1760.9";
chr1	StringTie	exon	23548617	23551456	1000	-	.	gene_id "MSTRG.1760"; transcript_id "MSTRG.1760.9"; exon_number "1";
chr1	StringTie	exon	23551621	23551713	1000	-	.	gene_id "MSTRG.1760"; transcript_id "MSTRG.1760.9"; exon_number "2";
chr1	StringTie	exon	23551920	23552073	1000	-	.	gene_id "MSTRG.1760"; transcript_id "MSTRG.1760.9"; exon_number "3";
chr1	StringTie	exon	23554415	23554912	1000	-	.	gene_id "MSTRG.1760"; transcript_id "MSTRG.1760.9"; exon_number "4";
chr1	StringTie	transcript	241653386	241654008	1000	.	.	gene_id "MSTRG.17600"; transcript_id "MSTRG.17600.1";
chr1	StringTie	exon	241653386	241654008	1000	.	.	gene_id "MSTRG.17600"; transcript_id "MSTRG.17600.1"; exon_number "1";
chr7	StringTie	transcript	68353795	68354026	1000	+	.	gene_id "MSTRG.176000"; transcript_id "MSTRG.176000.1";
chr7	StringTie	exon	68353795	68354026	1000	+	.	gene_id "MSTRG.176000"; transcript_id "MSTRG.176000.1"; exon_number "1";
chr7	StringTie	transcript	68354213	68361137	1000	+	.	gene_id "MSTRG.176001"; transcript_id "MSTRG.176001.1";
chr7	StringTie	exon	68354213	68354325	1000	+	.	gene_id "MSTRG.176001"; transcript_id "MSTRG.176001.1"; exon_number "1";
chr7	StringTie	exon	68361047	68361137	1000	+	.	gene_id "MSTRG.176001"; transcript_id "MSTRG.176001.1"; exon_number "2";
chr7	StringTie	transcript	68358477	68358760	1000	.	.	gene_id "MSTRG.176002"; transcript_id "MSTRG.176002.1";
chr7	StringTie	exon	68358477	68358760	1000	.	.	gene_id "MSTRG.176002"; transcript_id "MSTRG.176002.1"; exon_number "1";
chr7	StringTie	transcript	68362636	68366327	1000	.	.	gene_id "MSTRG.176003"; transcript_id "MSTRG.176003.1";
chr7	StringTie	exon	68362636	68366327	1000	.	.	gene_id "MSTRG.176003"; transcript_id "MSTRG.176003.1"; exon_number "1";
chr7	StringTie	transcript	68369092	68369909	1000	.	.	gene_id "MSTRG.176004"; transcript_id "MSTRG.176004.1";
chr7	StringTie	exon	68369092	68369909	1000	.	.	gene_id "MSTRG.176004"; transcript_id "MSTRG.176004.1"; exon_number "1";
chr7	StringTie	transcript	68373022	68373264	1000	.	.	gene_id "MSTRG.176005"; transcript_id "MSTRG.176005.1";
chr7	StringTie	exon	68373022	68373264	1000	.	.	gene_id "MSTRG.176005"; transcript_id "MSTRG.176005.1"; exon_number "1";
chr7	StringTie	transcript	68384715	68385176	1000	.	.	gene_id "MSTRG.176006"; transcript_id "MSTRG.176006.1";
chr7	StringTie	exon	68384715	68385176	1000	.	.	gene_id "MSTRG.176006"; transcript_id "MSTRG.176006.1"; exon_number "1";
chr7	StringTie	transcript	68392039	68392311	1000	.	.	gene_id "MSTRG.176007"; transcript_id "MSTRG.176007.1";
chr7	StringTie	exon	68392039	68392311	1000	.	.	gene_id "MSTRG.176007"; transcript_id "MSTRG.176007.1"; exon_number "1";
chr7	StringTie	transcript	68398902	68399330	1000	.	.	gene_id "MSTRG.176008"; transcript_id "MSTRG.176008.1";
chr7	StringTie	exon	68398902	68399330	1000	.	.	gene_id "MSTRG.176008"; transcript_id "MSTRG.176008.1"; exon_number "1";
chr7	StringTie	transcript	68400433	68400883	1000	+	.	gene_id "MSTRG.176009"; transcript_id "MSTRG.176009.1";
chr7	StringTie	exon	68400433	68400883	1000	+	.	gene_id "MSTRG.176009"; transcript_id "MSTRG.176009.1"; exon_number "1";
chr1	StringTie	transcript	241688871	241689301	1000	.	.	gene_id "MSTRG.17601"; transcript_id "MSTRG.17601.1";
chr1	StringTie	exon	241688871	241689301	1000	.	.	gene_id "MSTRG.17601"; transcript_id "MSTRG.17601.1"; exon_number "1";
chr7	StringTie	transcript	68404560	68404821	1000	.	.	gene_id "MSTRG.176010"; transcript_id "MSTRG.176010.1";
chr7	StringTie	exon	68404560	68404821	1000	.	.	gene_id "MSTRG.176010"; transcript_id "MSTRG.176010.1"; exon_number "1";
chr7	StringTie	transcript	68414859	68416158	1000	.	.	gene_id "MSTRG.176011"; transcript_id "MSTRG.176011.1";
chr7	StringTie	exon	68414859	68416158	1000	.	.	gene_id "MSTRG.176011"; transcript_id "MSTRG.176011.1"; exon_number "1";
chr7	StringTie	transcript	68417461	68419886	1000	.	.	gene_id "MSTRG.176012"; transcript_id "MSTRG.176012.1";
chr7	StringTie	exon	68417461	68419886	1000	.	.	gene_id "MSTRG.176012"; transcript_id "MSTRG.176012.1"; exon_number "1";
chr7	StringTie	transcript	68420403	68421115	1000	.	.	gene_id "MSTRG.176013"; transcript_id "MSTRG.176013.1";
chr7	StringTie	exon	68420403	68421115	1000	.	.	gene_id "MSTRG.176013"; transcript_id "MSTRG.176013.1"; exon_number "1";
chr7	StringTie	transcript	68422414	68467290	1000	+	.	gene_id "MSTRG.176014"; transcript_id "MSTRG.176014.1";
chr7	StringTie	exon	68422414	68422557	1000	+	.	gene_id "MSTRG.176014"; transcript_id "MSTRG.176014.1"; exon_number "1";
chr7	StringTie	exon	68425573	68425630	1000	+	.	gene_id "MSTRG.176014"; transcript_id "MSTRG.176014.1"; exon_number "2";
chr7	StringTie	exon	68429168	68433405	1000	+	.	gene_id "MSTRG.176014"; transcript_id "MSTRG.176014.1"; exon_number "3";
chr7	StringTie	exon	68434507	68434705	1000	+	.	gene_id "MSTRG.176014"; transcript_id "MSTRG.176014.1"; exon_number "4";
chr7	StringTie	exon	68457038	68457217	1000	+	.	gene_id "MSTRG.176014"; transcript_id "MSTRG.176014.1"; exon_number "5";
chr7	StringTie	exon	68461862	68463625	1000	+	.	gene_id "MSTRG.176014"; transcript_id "MSTRG.176014.1"; exon_number "6";
chr7	StringTie	exon	68465439	68467290	1000	+	.	gene_id "MSTRG.176014"; transcript_id "MSTRG.176014.1"; exon_number "7";
chr7	StringTie	transcript	68424881	68435719	1000	+	.	gene_id "MSTRG.176014"; transcript_id "MSTRG.176014.10";
chr7	StringTie	exon	68424881	68425467	1000	+	.	gene_id "MSTRG.176014"; transcript_id "MSTRG.176014.10"; exon_number "1";
chr7	StringTie	exon	68425573	68425630	1000	+	.	gene_id "MSTRG.176014"; transcript_id "MSTRG.176014.10"; exon_number "2";
chr7	StringTie	exon	68430714	68433405	1000	+	.	gene_id "MSTRG.176014"; transcript_id "MSTRG.176014.10"; exon_number "3";
chr7	StringTie	exon	68434507	68435719	1000	+	.	gene_id "MSTRG.176014"; transcript_id "MSTRG.176014.10"; exon_number "4";
chr7	StringTie	transcript	68424881	68435719	1000	+	.	gene_id "MSTRG.176014"; transcript_id "MSTRG.176014.11";
chr7	StringTie	exon	68424881	68425630	1000	+	.	gene_id "MSTRG.176014"; transcript_id "MSTRG.176014.11"; exon_number "1";
chr7	StringTie	exon	68429168	68430235	1000	+	.	gene_id "MSTRG.176014"; transcript_id "MSTRG.176014.11"; exon_number "2";
chr7	StringTie	exon	68430714	68430816	1000	+	.	gene_id "MSTRG.176014"; transcript_id "MSTRG.176014.11"; exon_number "3";
chr7	StringTie	exon	68431829	68433405	1000	+	.	gene_id "MSTRG.176014"; transcript_id "MSTRG.176014.11"; exon_number "4";
chr7	StringTie	exon	68434507	68434705	1000	+	.	gene_id "MSTRG.176014"; transcript_id "MSTRG.176014.11"; exon_number "5";
chr7	StringTie	exon	68435045	68435719	1000	+	.	gene_id "MSTRG.176014"; transcript_id "MSTRG.176014.11"; exon_number "6";
chr7	StringTie	transcript	68424881	68468527	1000	+	.	gene_id "MSTRG.176014"; transcript_id "MSTRG.176014.12";
chr7	StringTie	exon	68424881	68425630	1000	+	.	gene_id "MSTRG.176014"; transcript_id "MSTRG.176014.12"; exon_number "1";
chr7	StringTie	exon	68429168	68430816	1000	+	.	gene_id "MSTRG.176014"; transcript_id "MSTRG.176014.12"; exon_number "2";
chr7	StringTie	exon	68431829	68433405	1000	+	.	gene_id "MSTRG.176014"; transcript_id "MSTRG.176014.12"; exon_number "3";
chr7	StringTie	exon	68434529	68434705	1000	+	.	gene_id "MSTRG.176014"; transcript_id "MSTRG.176014.12"; exon_number "4";
chr7	StringTie	exon	68457038	68457217	1000	+	.	gene_id "MSTRG.176014"; transcript_id "MSTRG.176014.12"; exon_number "5";
chr7	StringTie	exon	68467395	68468527	1000	+	.	gene_id "MSTRG.176014"; transcript_id "MSTRG.176014.12"; exon_number "6";
chr7	StringTie	transcript	68424881	68468682	1000	+	.	gene_id "MSTRG.176014"; transcript_id "MSTRG.176014.13";
chr7	StringTie	exon	68424881	68425467	1000	+	.	gene_id "MSTRG.176014"; transcript_id "MSTRG.176014.13"; exon_number "1";
chr7	StringTie	exon	68425573	68425630	1000	+	.	gene_id "MSTRG.176014"; transcript_id "MSTRG.176014.13"; exon_number "2";
chr7	StringTie	exon	68429168	68433405	1000	+	.	gene_id "MSTRG.176014"; transcript_id "MSTRG.176014.13"; exon_number "3";
chr7	StringTie	exon	68434529	68434705	1000	+	.	gene_id "MSTRG.176014"; transcript_id "MSTRG.176014.13"; exon_number "4";
chr7	StringTie	exon	68457038	68457217	1000	+	.	gene_id "MSTRG.176014"; transcript_id "MSTRG.176014.13"; exon_number "5";
chr7	StringTie	exon	68467395	68468682	1000	+	.	gene_id "MSTRG.176014"; transcript_id "MSTRG.176014.13"; exon_number "6";
chr7	StringTie	transcript	68424883	68468626	1000	+	.	gene_id "MSTRG.176014"; transcript_id "MSTRG.176014.14";
chr7	StringTie	exon	68424883	68425630	1000	+	.	gene_id "MSTRG.176014"; transcript_id "MSTRG.176014.14"; exon_number "1";
chr7	StringTie	exon	68429168	68433405	1000	+	.	gene_id "MSTRG.176014"; transcript_id "MSTRG.176014.14"; exon_number "2";
chr7	StringTie	exon	68434507	68434705	1000	+	.	gene_id "MSTRG.176014"; transcript_id "MSTRG.176014.14"; exon_number "3";
chr7	StringTie	exon	68457038	68457217	1000	+	.	gene_id "MSTRG.176014"; transcript_id "MSTRG.176014.14"; exon_number "4";
chr7	StringTie	exon	68459474	68459621	1000	+	.	gene_id "MSTRG.176014"; transcript_id "MSTRG.176014.14"; exon_number "5";
chr7	StringTie	exon	68463487	68463625	1000	+	.	gene_id "MSTRG.176014"; transcript_id "MSTRG.176014.14"; exon_number "6";
chr7	StringTie	exon	68465439	68468626	1000	+	.	gene_id "MSTRG.176014"; transcript_id "MSTRG.176014.14"; exon_number "7";
chr7	StringTie	transcript	68424883	68471490	1000	+	.	gene_id "MSTRG.176014"; transcript_id "MSTRG.176014.15";
chr7	StringTie	exon	68424883	68425630	1000	+	.	gene_id "MSTRG.176014"; transcript_id "MSTRG.176014.15"; exon_number "1";
chr7	StringTie	exon	68429168	68433405	1000	+	.	gene_id "MSTRG.176014"; transcript_id "MSTRG.176014.15"; exon_number "2";
chr7	StringTie	exon	68434507	68434705	1000	+	.	gene_id "MSTRG.176014"; transcript_id "MSTRG.176014.15"; exon_number "3";
chr7	StringTie	exon	68457038	68457217	1000	+	.	gene_id "MSTRG.176014"; transcript_id "MSTRG.176014.15"; exon_number "4";
chr7	StringTie	exon	68467395	68471490	1000	+	.	gene_id "MSTRG.176014"; transcript_id "MSTRG.176014.15"; exon_number "5";
chr7	StringTie	transcript	68424883	68463779	1000	+	.	gene_id "MSTRG.176014"; transcript_id "MSTRG.176014.16";
chr7	StringTie	exon	68424883	68425630	1000	+	.	gene_id "MSTRG.176014"; transcript_id "MSTRG.176014.16"; exon_number "1";
chr7	StringTie	exon	68429168	68433405	1000	+	.	gene_id "MSTRG.176014"; transcript_id "MSTRG.176014.16"; exon_number "2";
chr7	StringTie	exon	68434529	68434705	1000	+	.	gene_id "MSTRG.176014"; transcript_id "MSTRG.176014.16"; exon_number "3";
chr7	StringTie	exon	68457038	68457217	1000	+	.	gene_id "MSTRG.176014"; transcript_id "MSTRG.176014.16"; exon_number "4";
chr7	StringTie	exon	68461862	68463779	1000	+	.	gene_id "MSTRG.176014"; transcript_id "MSTRG.176014.16"; exon_number "5";
chr7	StringTie	transcript	68424905	68462582	1000	+	.	gene_id "MSTRG.176014"; transcript_id "MSTRG.176014.17";
chr7	StringTie	exon	68424905	68425350	1000	+	.	gene_id "MSTRG.176014"; transcript_id "MSTRG.176014.17"; exon_number "1";
chr7	StringTie	exon	68425573	68425630	1000	+	.	gene_id "MSTRG.176014"; transcript_id "MSTRG.176014.17"; exon_number "2";
chr7	StringTie	exon	68429168	68433405	1000	+	.	gene_id "MSTRG.176014"; transcript_id "MSTRG.176014.17"; exon_number "3";
chr7	StringTie	exon	68434529	68434705	1000	+	.	gene_id "MSTRG.176014"; transcript_id "MSTRG.176014.17"; exon_number "4";
chr7	StringTie	exon	68450564	68450633	1000	+	.	gene_id "MSTRG.176014"; transcript_id "MSTRG.176014.17"; exon_number "5";
chr7	StringTie	exon	68457038	68457217	1000	+	.	gene_id "MSTRG.176014"; transcript_id "MSTRG.176014.17"; exon_number "6";
chr7	StringTie	exon	68461862	68462582	1000	+	.	gene_id "MSTRG.176014"; transcript_id "MSTRG.176014.17"; exon_number "7";
chr7	StringTie	transcript	68424920	68463718	1000	+	.	gene_id "MSTRG.176014"; transcript_id "MSTRG.176014.18";
chr7	StringTie	exon	68424920	68425630	1000	+	.	gene_id "MSTRG.176014"; transcript_id "MSTRG.176014.18"; exon_number "1";
chr7	StringTie	exon	68429168	68433405	1000	+	.	gene_id "MSTRG.176014"; transcript_id "MSTRG.176014.18"; exon_number "2";
chr7	StringTie	exon	68434507	68434705	1000	+	.	gene_id "MSTRG.176014"; transcript_id "MSTRG.176014.18"; exon_number "3";
chr7	StringTie	exon	68457038	68457217	1000	+	.	gene_id "MSTRG.176014"; transcript_id "MSTRG.176014.18"; exon_number "4";
chr7	StringTie	exon	68463487	68463718	1000	+	.	gene_id "MSTRG.176014"; transcript_id "MSTRG.176014.18"; exon_number "5";
chr7	StringTie	transcript	68424920	68468508	1000	+	.	gene_id "MSTRG.176014"; transcript_id "MSTRG.176014.19";
chr7	StringTie	exon	68424920	68425630	1000	+	.	gene_id "MSTRG.176014"; transcript_id "MSTRG.176014.19"; exon_number "1";
chr7	StringTie	exon	68429168	68433405	1000	+	.	gene_id "MSTRG.176014"; transcript_id "MSTRG.176014.19"; exon_number "2";
chr7	StringTie	exon	68434507	68434705	1000	+	.	gene_id "MSTRG.176014"; transcript_id "MSTRG.176014.19"; exon_number "3";
chr7	StringTie	exon	68457038	68457217	1000	+	.	gene_id "MSTRG.176014"; transcript_id "MSTRG.176014.19"; exon_number "4";
chr7	StringTie	exon	68465439	68468508	1000	+	.	gene_id "MSTRG.176014"; transcript_id "MSTRG.176014.19"; exon_number "5";
chr7	StringTie	transcript	68424790	68435581	1000	+	.	gene_id "MSTRG.176014"; transcript_id "MSTRG.176014.2";
chr7	StringTie	exon	68424790	68425630	1000	+	.	gene_id "MSTRG.176014"; transcript_id "MSTRG.176014.2"; exon_number "1";
chr7	StringTie	exon	68430714	68433405	1000	+	.	gene_id "MSTRG.176014"; transcript_id "MSTRG.176014.2"; exon_number "2";
chr7	StringTie	exon	68434529	68435581	1000	+	.	gene_id "MSTRG.176014"; transcript_id "MSTRG.176014.2"; exon_number "3";
chr7	StringTie	transcript	68424920	68462445	1000	+	.	gene_id "MSTRG.176014"; transcript_id "MSTRG.176014.20";
chr7	StringTie	exon	68424920	68425630	1000	+	.	gene_id "MSTRG.176014"; transcript_id "MSTRG.176014.20"; exon_number "1";
chr7	StringTie	exon	68429168	68433405	1000	+	.	gene_id "MSTRG.176014"; transcript_id "MSTRG.176014.20"; exon_number "2";
chr7	StringTie	exon	68434529	68434705	1000	+	.	gene_id "MSTRG.176014"; transcript_id "MSTRG.176014.20"; exon_number "3";
chr7	StringTie	exon	68450564	68450633	1000	+	.	gene_id "MSTRG.176014"; transcript_id "MSTRG.176014.20"; exon_number "4";
chr7	StringTie	exon	68450929	68451050	1000	+	.	gene_id "MSTRG.176014"; transcript_id "MSTRG.176014.20"; exon_number "5";
chr7	StringTie	exon	68457038	68457217	1000	+	.	gene_id "MSTRG.176014"; transcript_id "MSTRG.176014.20"; exon_number "6";
chr7	StringTie	exon	68461862	68462445	1000	+	.	gene_id "MSTRG.176014"; transcript_id "MSTRG.176014.20"; exon_number "7";
chr7	StringTie	transcript	68424924	68463767	1000	+	.	gene_id "MSTRG.176014"; transcript_id "MSTRG.176014.21";
chr7	StringTie	exon	68424924	68425350	1000	+	.	gene_id "MSTRG.176014"; transcript_id "MSTRG.176014.21"; exon_number "1";
chr7	StringTie	exon	68425573	68425630	1000	+	.	gene_id "MSTRG.176014"; transcript_id "MSTRG.176014.21"; exon_number "2";
chr7	StringTie	exon	68429168	68433405	1000	+	.	gene_id "MSTRG.176014"; transcript_id "MSTRG.176014.21"; exon_number "3";
chr7	StringTie	exon	68434507	68434705	1000	+	.	gene_id "MSTRG.176014"; transcript_id "MSTRG.176014.21"; exon_number "4";
chr7	StringTie	exon	68457038	68457217	1000	+	.	gene_id "MSTRG.176014"; transcript_id "MSTRG.176014.21"; exon_number "5";
chr7	StringTie	exon	68463487	68463767	1000	+	.	gene_id "MSTRG.176014"; transcript_id "MSTRG.176014.21"; exon_number "6";
chr7	StringTie	transcript	68424926	68468535	1000	+	.	gene_id "MSTRG.176014"; transcript_id "MSTRG.176014.22";
chr7	StringTie	exon	68424926	68425630	1000	+	.	gene_id "MSTRG.176014"; transcript_id "MSTRG.176014.22"; exon_number "1";
chr7	StringTie	exon	68429168	68433405	1000	+	.	gene_id "MSTRG.176014"; transcript_id "MSTRG.176014.22"; exon_number "2";
chr7	StringTie	exon	68434507	68434705	1000	+	.	gene_id "MSTRG.176014"; transcript_id "MSTRG.176014.22"; exon_number "3";
chr7	StringTie	exon	68450564	68450633	1000	+	.	gene_id "MSTRG.176014"; transcript_id "MSTRG.176014.22"; exon_number "4";
chr7	StringTie	exon	68457038	68457217	1000	+	.	gene_id "MSTRG.176014"; transcript_id "MSTRG.176014.22"; exon_number "5";
chr7	StringTie	exon	68467395	68468535	1000	+	.	gene_id "MSTRG.176014"; transcript_id "MSTRG.176014.22"; exon_number "6";
chr7	StringTie	transcript	68424926	68462448	1000	+	.	gene_id "MSTRG.176014"; transcript_id "MSTRG.176014.23";
chr7	StringTie	exon	68424926	68425630	1000	+	.	gene_id "MSTRG.176014"; transcript_id "MSTRG.176014.23"; exon_number "1";
chr7	StringTie	exon	68429168	68433405	1000	+	.	gene_id "MSTRG.176014"; transcript_id "MSTRG.176014.23"; exon_number "2";
chr7	StringTie	exon	68434529	68434705	1000	+	.	gene_id "MSTRG.176014"; transcript_id "MSTRG.176014.23"; exon_number "3";
chr7	StringTie	exon	68457038	68457217	1000	+	.	gene_id "MSTRG.176014"; transcript_id "MSTRG.176014.23"; exon_number "4";
chr7	StringTie	exon	68459474	68459621	1000	+	.	gene_id "MSTRG.176014"; transcript_id "MSTRG.176014.23"; exon_number "5";
chr7	StringTie	exon	68461862	68462448	1000	+	.	gene_id "MSTRG.176014"; transcript_id "MSTRG.176014.23"; exon_number "6";
chr7	StringTie	transcript	68424928	68468626	1000	+	.	gene_id "MSTRG.176014"; transcript_id "MSTRG.176014.24";
chr7	StringTie	exon	68424928	68425630	1000	+	.	gene_id "MSTRG.176014"; transcript_id "MSTRG.176014.24"; exon_number "1";
chr7	StringTie	exon	68429168	68433405	1000	+	.	gene_id "MSTRG.176014"; transcript_id "MSTRG.176014.24"; exon_number "2";
chr7	StringTie	exon	68434529	68434705	1000	+	.	gene_id "MSTRG.176014"; transcript_id "MSTRG.176014.24"; exon_number "3";
chr7	StringTie	exon	68457038	68457217	1000	+	.	gene_id "MSTRG.176014"; transcript_id "MSTRG.176014.24"; exon_number "4";
chr7	StringTie	exon	68465439	68468626	1000	+	.	gene_id "MSTRG.176014"; transcript_id "MSTRG.176014.24"; exon_number "5";
chr7	StringTie	transcript	68424928	68468626	1000	+	.	gene_id "MSTRG.176014"; transcript_id "MSTRG.176014.25";
chr7	StringTie	exon	68424928	68425630	1000	+	.	gene_id "MSTRG.176014"; transcript_id "MSTRG.176014.25"; exon_number "1";
chr7	StringTie	exon	68429168	68433405	1000	+	.	gene_id "MSTRG.176014"; transcript_id "MSTRG.176014.25"; exon_number "2";
chr7	StringTie	exon	68434529	68434705	1000	+	.	gene_id "MSTRG.176014"; transcript_id "MSTRG.176014.25"; exon_number "3";
chr7	StringTie	exon	68457041	68457217	1000	+	.	gene_id "MSTRG.176014"; transcript_id "MSTRG.176014.25"; exon_number "4";
chr7	StringTie	exon	68467395	68468626	1000	+	.	gene_id "MSTRG.176014"; transcript_id "MSTRG.176014.25"; exon_number "5";
chr7	StringTie	transcript	68424928	68460523	1000	+	.	gene_id "MSTRG.176014"; transcript_id "MSTRG.176014.26";
chr7	StringTie	exon	68424928	68425630	1000	+	.	gene_id "MSTRG.176014"; transcript_id "MSTRG.176014.26"; exon_number "1";
chr7	StringTie	exon	68429168	68433405	1000	+	.	gene_id "MSTRG.176014"; transcript_id "MSTRG.176014.26"; exon_number "2";
chr7	StringTie	exon	68434507	68434705	1000	+	.	gene_id "MSTRG.176014"; transcript_id "MSTRG.176014.26"; exon_number "3";
chr7	StringTie	exon	68450564	68450633	1000	+	.	gene_id "MSTRG.176014"; transcript_id "MSTRG.176014.26"; exon_number "4";
chr7	StringTie	exon	68457041	68457217	1000	+	.	gene_id "MSTRG.176014"; transcript_id "MSTRG.176014.26"; exon_number "5";
chr7	StringTie	exon	68459474	68460523	1000	+	.	gene_id "MSTRG.176014"; transcript_id "MSTRG.176014.26"; exon_number "6";
chr7	StringTie	transcript	68424936	68468500	1000	+	.	gene_id "MSTRG.176014"; transcript_id "MSTRG.176014.27";
chr7	StringTie	exon	68424936	68425630	1000	+	.	gene_id "MSTRG.176014"; transcript_id "MSTRG.176014.27"; exon_number "1";
chr7	StringTie	exon	68429168	68430816	1000	+	.	gene_id "MSTRG.176014"; transcript_id "MSTRG.176014.27"; exon_number "2";
chr7	StringTie	exon	68431829	68433405	1000	+	.	gene_id "MSTRG.176014"; transcript_id "MSTRG.176014.27"; exon_number "3";
chr7	StringTie	exon	68434529	68434705	1000	+	.	gene_id "MSTRG.176014"; transcript_id "MSTRG.176014.27"; exon_number "4";
chr7	StringTie	exon	68450564	68450633	1000	+	.	gene_id "MSTRG.176014"; transcript_id "MSTRG.176014.27"; exon_number "5";
chr7	StringTie	exon	68457041	68457217	1000	+	.	gene_id "MSTRG.176014"; transcript_id "MSTRG.176014.27"; exon_number "6";
chr7	StringTie	exon	68467395	68468500	1000	+	.	gene_id "MSTRG.176014"; transcript_id "MSTRG.176014.27"; exon_number "7";
chr7	StringTie	transcript	68424938	68435933	1000	+	.	gene_id "MSTRG.176014"; transcript_id "MSTRG.176014.28";
chr7	StringTie	exon	68424938	68425467	1000	+	.	gene_id "MSTRG.176014"; transcript_id "MSTRG.176014.28"; exon_number "1";
chr7	StringTie	exon	68425573	68425630	1000	+	.	gene_id "MSTRG.176014"; transcript_id "MSTRG.176014.28"; exon_number "2";
chr7	StringTie	exon	68426503	68433405	1000	+	.	gene_id "MSTRG.176014"; transcript_id "MSTRG.176014.28"; exon_number "3";
chr7	StringTie	exon	68434529	68435933	1000	+	.	gene_id "MSTRG.176014"; transcript_id "MSTRG.176014.28"; exon_number "4";
chr7	StringTie	transcript	68424938	68435684	1000	+	.	gene_id "MSTRG.176014"; transcript_id "MSTRG.176014.29";
chr7	StringTie	exon	68424938	68425467	1000	+	.	gene_id "MSTRG.176014"; transcript_id "MSTRG.176014.29"; exon_number "1";
chr7	StringTie	exon	68425573	68425630	1000	+	.	gene_id "MSTRG.176014"; transcript_id "MSTRG.176014.29"; exon_number "2";
chr7	StringTie	exon	68426503	68428596	1000	+	.	gene_id "MSTRG.176014"; transcript_id "MSTRG.176014.29"; exon_number "3";
chr7	StringTie	exon	68429168	68433405	1000	+	.	gene_id "MSTRG.176014"; transcript_id "MSTRG.176014.29"; exon_number "4";
chr7	StringTie	exon	68434507	68435684	1000	+	.	gene_id "MSTRG.176014"; transcript_id "MSTRG.176014.29"; exon_number "5";
chr7	StringTie	transcript	68424790	68468626	1000	+	.	gene_id "MSTRG.176014"; transcript_id "MSTRG.176014.3";
chr7	StringTie	exon	68424790	68425350	1000	+	.	gene_id "MSTRG.176014"; transcript_id "MSTRG.176014.3"; exon_number "1";
chr7	StringTie	exon	68425573	68425630	1000	+	.	gene_id "MSTRG.176014"; transcript_id "MSTRG.176014.3"; exon_number "2";
chr7	StringTie	exon	68429168	68433405	1000	+	.	gene_id "MSTRG.176014"; transcript_id "MSTRG.176014.3"; exon_number "3";
chr7	StringTie	exon	68434507	68434705	1000	+	.	gene_id "MSTRG.176014"; transcript_id "MSTRG.176014.3"; exon_number "4";
chr7	StringTie	exon	68457038	68457217	1000	+	.	gene_id "MSTRG.176014"; transcript_id "MSTRG.176014.3"; exon_number "5";
chr7	StringTie	exon	68467395	68468626	1000	+	.	gene_id "MSTRG.176014"; transcript_id "MSTRG.176014.3"; exon_number "6";
chr7	StringTie	transcript	68424940	68463817	1000	+	.	gene_id "MSTRG.176014"; transcript_id "MSTRG.176014.30";
chr7	StringTie	exon	68424940	68425630	1000	+	.	gene_id "MSTRG.176014"; transcript_id "MSTRG.176014.30"; exon_number "1";
chr7	StringTie	exon	68429168	68433405	1000	+	.	gene_id "MSTRG.176014"; transcript_id "MSTRG.176014.30"; exon_number "2";
chr7	StringTie	exon	68434507	68434705	1000	+	.	gene_id "MSTRG.176014"; transcript_id "MSTRG.176014.30"; exon_number "3";
chr7	StringTie	exon	68457041	68457217	1000	+	.	gene_id "MSTRG.176014"; transcript_id "MSTRG.176014.30"; exon_number "4";
chr7	StringTie	exon	68461862	68463817	1000	+	.	gene_id "MSTRG.176014"; transcript_id "MSTRG.176014.30"; exon_number "5";
chr7	StringTie	transcript	68424940	68468450	1000	+	.	gene_id "MSTRG.176014"; transcript_id "MSTRG.176014.31";
chr7	StringTie	exon	68424940	68425630	1000	+	.	gene_id "MSTRG.176014"; transcript_id "MSTRG.176014.31"; exon_number "1";
chr7	StringTie	exon	68429168	68430235	1000	+	.	gene_id "MSTRG.176014"; transcript_id "MSTRG.176014.31"; exon_number "2";
chr7	StringTie	exon	68430714	68433405	1000	+	.	gene_id "MSTRG.176014"; transcript_id "MSTRG.176014.31"; exon_number "3";
chr7	StringTie	exon	68434507	68434705	1000	+	.	gene_id "MSTRG.176014"; transcript_id "MSTRG.176014.31"; exon_number "4";
chr7	StringTie	exon	68457038	68457217	1000	+	.	gene_id "MSTRG.176014"; transcript_id "MSTRG.176014.31"; exon_number "5";
chr7	StringTie	exon	68467395	68468450	1000	+	.	gene_id "MSTRG.176014"; transcript_id "MSTRG.176014.31"; exon_number "6";
chr7	StringTie	transcript	68424940	68463817	1000	+	.	gene_id "MSTRG.176014"; transcript_id "MSTRG.176014.32";
chr7	StringTie	exon	68424940	68425630	1000	+	.	gene_id "MSTRG.176014"; transcript_id "MSTRG.176014.32"; exon_number "1";
chr7	StringTie	exon	68429168	68433405	1000	+	.	gene_id "MSTRG.176014"; transcript_id "MSTRG.176014.32"; exon_number "2";
chr7	StringTie	exon	68434529	68434705	1000	+	.	gene_id "MSTRG.176014"; transcript_id "MSTRG.176014.32"; exon_number "3";
chr7	StringTie	exon	68450564	68450633	1000	+	.	gene_id "MSTRG.176014"; transcript_id "MSTRG.176014.32"; exon_number "4";
chr7	StringTie	exon	68457038	68457217	1000	+	.	gene_id "MSTRG.176014"; transcript_id "MSTRG.176014.32"; exon_number "5";
chr7	StringTie	exon	68459474	68463817	1000	+	.	gene_id "MSTRG.176014"; transcript_id "MSTRG.176014.32"; exon_number "6";
chr7	StringTie	transcript	68424947	68459933	1000	+	.	gene_id "MSTRG.176014"; transcript_id "MSTRG.176014.33";
chr7	StringTie	exon	68424947	68425630	1000	+	.	gene_id "MSTRG.176014"; transcript_id "MSTRG.176014.33"; exon_number "1";
chr7	StringTie	exon	68429168	68430816	1000	+	.	gene_id "MSTRG.176014"; transcript_id "MSTRG.176014.33"; exon_number "2";
chr7	StringTie	exon	68431829	68433405	1000	+	.	gene_id "MSTRG.176014"; transcript_id "MSTRG.176014.33"; exon_number "3";
chr7	StringTie	exon	68434507	68434705	1000	+	.	gene_id "MSTRG.176014"; transcript_id "MSTRG.176014.33"; exon_number "4";
chr7	StringTie	exon	68457038	68457217	1000	+	.	gene_id "MSTRG.176014"; transcript_id "MSTRG.176014.33"; exon_number "5";
chr7	StringTie	exon	68459474	68459933	1000	+	.	gene_id "MSTRG.176014"; transcript_id "MSTRG.176014.33"; exon_number "6";
chr7	StringTie	transcript	68424952	68435893	1000	+	.	gene_id "MSTRG.176014"; transcript_id "MSTRG.176014.34";
chr7	StringTie	exon	68424952	68425350	1000	+	.	gene_id "MSTRG.176014"; transcript_id "MSTRG.176014.34"; exon_number "1";
chr7	StringTie	exon	68425573	68425630	1000	+	.	gene_id "MSTRG.176014"; transcript_id "MSTRG.176014.34"; exon_number "2";
chr7	StringTie	exon	68429168	68430235	1000	+	.	gene_id "MSTRG.176014"; transcript_id "MSTRG.176014.34"; exon_number "3";
chr7	StringTie	exon	68430714	68433405	1000	+	.	gene_id "MSTRG.176014"; transcript_id "MSTRG.176014.34"; exon_number "4";
chr7	StringTie	exon	68434529	68434705	1000	+	.	gene_id "MSTRG.176014"; transcript_id "MSTRG.176014.34"; exon_number "5";
chr7	StringTie	exon	68435045	68435893	1000	+	.	gene_id "MSTRG.176014"; transcript_id "MSTRG.176014.34"; exon_number "6";
chr7	StringTie	transcript	68424957	68463774	1000	+	.	gene_id "MSTRG.176014"; transcript_id "MSTRG.176014.35";
chr7	StringTie	exon	68424957	68425467	1000	+	.	gene_id "MSTRG.176014"; transcript_id "MSTRG.176014.35"; exon_number "1";
chr7	StringTie	exon	68425573	68425630	1000	+	.	gene_id "MSTRG.176014"; transcript_id "MSTRG.176014.35"; exon_number "2";
chr7	StringTie	exon	68429168	68433405	1000	+	.	gene_id "MSTRG.176014"; transcript_id "MSTRG.176014.35"; exon_number "3";
chr7	StringTie	exon	68434507	68434705	1000	+	.	gene_id "MSTRG.176014"; transcript_id "MSTRG.176014.35"; exon_number "4";
chr7	StringTie	exon	68450564	68450633	1000	+	.	gene_id "MSTRG.176014"; transcript_id "MSTRG.176014.35"; exon_number "5";
chr7	StringTie	exon	68457038	68457217	1000	+	.	gene_id "MSTRG.176014"; transcript_id "MSTRG.176014.35"; exon_number "6";
chr7	StringTie	exon	68461862	68463774	1000	+	.	gene_id "MSTRG.176014"; transcript_id "MSTRG.176014.35"; exon_number "7";
chr7	StringTie	transcript	68424957	68463774	1000	+	.	gene_id "MSTRG.176014"; transcript_id "MSTRG.176014.36";
chr7	StringTie	exon	68424957	68425630	1000	+	.	gene_id "MSTRG.176014"; transcript_id "MSTRG.176014.36"; exon_number "1";
chr7	StringTie	exon	68429168	68433405	1000	+	.	gene_id "MSTRG.176014"; transcript_id "MSTRG.176014.36"; exon_number "2";
chr7	StringTie	exon	68434507	68434705	1000	+	.	gene_id "MSTRG.176014"; transcript_id "MSTRG.176014.36"; exon_number "3";
chr7	StringTie	exon	68450564	68450633	1000	+	.	gene_id "MSTRG.176014"; transcript_id "MSTRG.176014.36"; exon_number "4";
chr7	StringTie	exon	68457038	68457217	1000	+	.	gene_id "MSTRG.176014"; transcript_id "MSTRG.176014.36"; exon_number "5";
chr7	StringTie	exon	68459474	68463774	1000	+	.	gene_id "MSTRG.176014"; transcript_id "MSTRG.176014.36"; exon_number "6";
chr7	StringTie	transcript	68424973	68460217	1000	+	.	gene_id "MSTRG.176014"; transcript_id "MSTRG.176014.37";
chr7	StringTie	exon	68424973	68425630	1000	+	.	gene_id "MSTRG.176014"; transcript_id "MSTRG.176014.37"; exon_number "1";
chr7	StringTie	exon	68430714	68430816	1000	+	.	gene_id "MSTRG.176014"; transcript_id "MSTRG.176014.37"; exon_number "2";
chr7	StringTie	exon	68431829	68433405	1000	+	.	gene_id "MSTRG.176014"; transcript_id "MSTRG.176014.37"; exon_number "3";
chr7	StringTie	exon	68434507	68434705	1000	+	.	gene_id "MSTRG.176014"; transcript_id "MSTRG.176014.37"; exon_number "4";
chr7	StringTie	exon	68450564	68450633	1000	+	.	gene_id "MSTRG.176014"; transcript_id "MSTRG.176014.37"; exon_number "5";
chr7	StringTie	exon	68457038	68457217	1000	+	.	gene_id "MSTRG.176014"; transcript_id "MSTRG.176014.37"; exon_number "6";
chr7	StringTie	exon	68459474	68460217	1000	+	.	gene_id "MSTRG.176014"; transcript_id "MSTRG.176014.37"; exon_number "7";
chr7	StringTie	transcript	68425002	68462032	1000	+	.	gene_id "MSTRG.176014"; transcript_id "MSTRG.176014.38";
chr7	StringTie	exon	68425002	68425350	1000	+	.	gene_id "MSTRG.176014"; transcript_id "MSTRG.176014.38"; exon_number "1";
chr7	StringTie	exon	68425573	68425630	1000	+	.	gene_id "MSTRG.176014"; transcript_id "MSTRG.176014.38"; exon_number "2";
chr7	StringTie	exon	68429168	68433405	1000	+	.	gene_id "MSTRG.176014"; transcript_id "MSTRG.176014.38"; exon_number "3";
chr7	StringTie	exon	68434507	68434705	1000	+	.	gene_id "MSTRG.176014"; transcript_id "MSTRG.176014.38"; exon_number "4";
chr7	StringTie	exon	68457038	68457217	1000	+	.	gene_id "MSTRG.176014"; transcript_id "MSTRG.176014.38"; exon_number "5";
chr7	StringTie	exon	68461862	68462032	1000	+	.	gene_id "MSTRG.176014"; transcript_id "MSTRG.176014.38"; exon_number "6";
chr7	StringTie	transcript	68425198	68463520	1000	+	.	gene_id "MSTRG.176014"; transcript_id "MSTRG.176014.39";
chr7	StringTie	exon	68425198	68425630	1000	+	.	gene_id "MSTRG.176014"; transcript_id "MSTRG.176014.39"; exon_number "1";
chr7	StringTie	exon	68430714	68433405	1000	+	.	gene_id "MSTRG.176014"; transcript_id "MSTRG.176014.39"; exon_number "2";
chr7	StringTie	exon	68434507	68434705	1000	+	.	gene_id "MSTRG.176014"; transcript_id "MSTRG.176014.39"; exon_number "3";
chr7	StringTie	exon	68457038	68457217	1000	+	.	gene_id "MSTRG.176014"; transcript_id "MSTRG.176014.39"; exon_number "4";
chr7	StringTie	exon	68463487	68463520	1000	+	.	gene_id "MSTRG.176014"; transcript_id "MSTRG.176014.39"; exon_number "5";
chr7	StringTie	transcript	68424790	68463729	1000	+	.	gene_id "MSTRG.176014"; transcript_id "MSTRG.176014.4";
chr7	StringTie	exon	68424790	68425630	1000	+	.	gene_id "MSTRG.176014"; transcript_id "MSTRG.176014.4"; exon_number "1";
chr7	StringTie	exon	68429168	68430235	1000	+	.	gene_id "MSTRG.176014"; transcript_id "MSTRG.176014.4"; exon_number "2";
chr7	StringTie	exon	68430714	68430816	1000	+	.	gene_id "MSTRG.176014"; transcript_id "MSTRG.176014.4"; exon_number "3";
chr7	StringTie	exon	68432893	68433405	1000	+	.	gene_id "MSTRG.176014"; transcript_id "MSTRG.176014.4"; exon_number "4";
chr7	StringTie	exon	68434507	68434705	1000	+	.	gene_id "MSTRG.176014"; transcript_id "MSTRG.176014.4"; exon_number "5";
chr7	StringTie	exon	68457038	68457217	1000	+	.	gene_id "MSTRG.176014"; transcript_id "MSTRG.176014.4"; exon_number "6";
chr7	StringTie	exon	68461862	68463729	1000	+	.	gene_id "MSTRG.176014"; transcript_id "MSTRG.176014.4"; exon_number "7";
chr7	StringTie	transcript	68450905	68468640	1000	+	.	gene_id "MSTRG.176014"; transcript_id "MSTRG.176014.40";
chr7	StringTie	exon	68450905	68451050	1000	+	.	gene_id "MSTRG.176014"; transcript_id "MSTRG.176014.40"; exon_number "1";
chr7	StringTie	exon	68457038	68457217	1000	+	.	gene_id "MSTRG.176014"; transcript_id "MSTRG.176014.40"; exon_number "2";
chr7	StringTie	exon	68465439	68468640	1000	+	.	gene_id "MSTRG.176014"; transcript_id "MSTRG.176014.40"; exon_number "3";
chr7	StringTie	transcript	68424790	68468678	1000	+	.	gene_id "MSTRG.176014"; transcript_id "MSTRG.176014.5";
chr7	StringTie	exon	68424790	68425630	1000	+	.	gene_id "MSTRG.176014"; transcript_id "MSTRG.176014.5"; exon_number "1";
chr7	StringTie	exon	68429168	68430816	1000	+	.	gene_id "MSTRG.176014"; transcript_id "MSTRG.176014.5"; exon_number "2";
chr7	StringTie	exon	68431829	68433405	1000	+	.	gene_id "MSTRG.176014"; transcript_id "MSTRG.176014.5"; exon_number "3";
chr7	StringTie	exon	68434529	68434705	1000	+	.	gene_id "MSTRG.176014"; transcript_id "MSTRG.176014.5"; exon_number "4";
chr7	StringTie	exon	68450564	68450633	1000	+	.	gene_id "MSTRG.176014"; transcript_id "MSTRG.176014.5"; exon_number "5";
chr7	StringTie	exon	68457038	68457217	1000	+	.	gene_id "MSTRG.176014"; transcript_id "MSTRG.176014.5"; exon_number "6";
chr7	StringTie	exon	68467395	68468678	1000	+	.	gene_id "MSTRG.176014"; transcript_id "MSTRG.176014.5"; exon_number "7";
chr7	StringTie	transcript	68424822	68457570	1000	+	.	gene_id "MSTRG.176014"; transcript_id "MSTRG.176014.6";
chr7	StringTie	exon	68424822	68425350	1000	+	.	gene_id "MSTRG.176014"; transcript_id "MSTRG.176014.6"; exon_number "1";
chr7	StringTie	exon	68425573	68425630	1000	+	.	gene_id "MSTRG.176014"; transcript_id "MSTRG.176014.6"; exon_number "2";
chr7	StringTie	exon	68429168	68433405	1000	+	.	gene_id "MSTRG.176014"; transcript_id "MSTRG.176014.6"; exon_number "3";
chr7	StringTie	exon	68434529	68434705	1000	+	.	gene_id "MSTRG.176014"; transcript_id "MSTRG.176014.6"; exon_number "4";
chr7	StringTie	exon	68457038	68457570	1000	+	.	gene_id "MSTRG.176014"; transcript_id "MSTRG.176014.6"; exon_number "5";
chr7	StringTie	transcript	68424822	68468314	1000	+	.	gene_id "MSTRG.176014"; transcript_id "MSTRG.176014.7";
chr7	StringTie	exon	68424822	68425630	1000	+	.	gene_id "MSTRG.176014"; transcript_id "MSTRG.176014.7"; exon_number "1";
chr7	StringTie	exon	68429168	68433405	1000	+	.	gene_id "MSTRG.176014"; transcript_id "MSTRG.176014.7"; exon_number "2";
chr7	StringTie	exon	68434507	68434705	1000	+	.	gene_id "MSTRG.176014"; transcript_id "MSTRG.176014.7"; exon_number "3";
chr7	StringTie	exon	68450564	68450633	1000	+	.	gene_id "MSTRG.176014"; transcript_id "MSTRG.176014.7"; exon_number "4";
chr7	StringTie	exon	68457038	68457217	1000	+	.	gene_id "MSTRG.176014"; transcript_id "MSTRG.176014.7"; exon_number "5";
chr7	StringTie	exon	68465439	68468314	1000	+	.	gene_id "MSTRG.176014"; transcript_id "MSTRG.176014.7"; exon_number "6";
chr7	StringTie	transcript	68424822	68462430	1000	+	.	gene_id "MSTRG.176014"; transcript_id "MSTRG.176014.8";
chr7	StringTie	exon	68424822	68425467	1000	+	.	gene_id "MSTRG.176014"; transcript_id "MSTRG.176014.8"; exon_number "1";
chr7	StringTie	exon	68425573	68425630	1000	+	.	gene_id "MSTRG.176014"; transcript_id "MSTRG.176014.8"; exon_number "2";
chr7	StringTie	exon	68429168	68433405	1000	+	.	gene_id "MSTRG.176014"; transcript_id "MSTRG.176014.8"; exon_number "3";
chr7	StringTie	exon	68434507	68434705	1000	+	.	gene_id "MSTRG.176014"; transcript_id "MSTRG.176014.8"; exon_number "4";
chr7	StringTie	exon	68457038	68457217	1000	+	.	gene_id "MSTRG.176014"; transcript_id "MSTRG.176014.8"; exon_number "5";
chr7	StringTie	exon	68461862	68462430	1000	+	.	gene_id "MSTRG.176014"; transcript_id "MSTRG.176014.8"; exon_number "6";
chr7	StringTie	transcript	68424881	68450633	1000	+	.	gene_id "MSTRG.176014"; transcript_id "MSTRG.176014.9";
chr7	StringTie	exon	68424881	68425630	1000	+	.	gene_id "MSTRG.176014"; transcript_id "MSTRG.176014.9"; exon_number "1";
chr7	StringTie	exon	68430714	68434705	1000	+	.	gene_id "MSTRG.176014"; transcript_id "MSTRG.176014.9"; exon_number "2";
chr7	StringTie	exon	68450564	68450633	1000	+	.	gene_id "MSTRG.176014"; transcript_id "MSTRG.176014.9"; exon_number "3";
chr7	StringTie	transcript	68424158	68424385	1000	.	.	gene_id "MSTRG.176015"; transcript_id "MSTRG.176015.1";
chr7	StringTie	exon	68424158	68424385	1000	.	.	gene_id "MSTRG.176015"; transcript_id "MSTRG.176015.1"; exon_number "1";
chr7	StringTie	transcript	68431151	68448399	1000	-	.	gene_id "MSTRG.176016"; transcript_id "MSTRG.176016.1";
chr7	StringTie	exon	68431151	68431468	1000	-	.	gene_id "MSTRG.176016"; transcript_id "MSTRG.176016.1"; exon_number "1";
chr7	StringTie	exon	68445899	68448399	1000	-	.	gene_id "MSTRG.176016"; transcript_id "MSTRG.176016.1"; exon_number "2";
chr7	StringTie	transcript	68472373	68472659	1000	.	.	gene_id "MSTRG.176017"; transcript_id "MSTRG.176017.1";
chr7	StringTie	exon	68472373	68472659	1000	.	.	gene_id "MSTRG.176017"; transcript_id "MSTRG.176017.1"; exon_number "1";
chr7	StringTie	transcript	68473698	68477000	1000	.	.	gene_id "MSTRG.176018"; transcript_id "MSTRG.176018.1";
chr7	StringTie	exon	68473698	68477000	1000	.	.	gene_id "MSTRG.176018"; transcript_id "MSTRG.176018.1"; exon_number "1";
chr7	StringTie	transcript	68477364	68477737	1000	.	.	gene_id "MSTRG.176019"; transcript_id "MSTRG.176019.1";
chr7	StringTie	exon	68477364	68477737	1000	.	.	gene_id "MSTRG.176019"; transcript_id "MSTRG.176019.1"; exon_number "1";
chr1	StringTie	transcript	241695202	241697437	1000	.	.	gene_id "MSTRG.17602"; transcript_id "MSTRG.17602.1";
chr1	StringTie	exon	241695202	241697437	1000	.	.	gene_id "MSTRG.17602"; transcript_id "MSTRG.17602.1"; exon_number "1";
chr7	StringTie	transcript	68479398	68482374	1000	.	.	gene_id "MSTRG.176020"; transcript_id "MSTRG.176020.1";
chr7	StringTie	exon	68479398	68482374	1000	.	.	gene_id "MSTRG.176020"; transcript_id "MSTRG.176020.1"; exon_number "1";
chr7	StringTie	transcript	68482631	68483188	1000	.	.	gene_id "MSTRG.176021"; transcript_id "MSTRG.176021.1";
chr7	StringTie	exon	68482631	68483188	1000	.	.	gene_id "MSTRG.176021"; transcript_id "MSTRG.176021.1"; exon_number "1";
chr7	StringTie	transcript	68484052	68484418	1000	-	.	gene_id "MSTRG.176022"; transcript_id "MSTRG.176022.1";
chr7	StringTie	exon	68484052	68484418	1000	-	.	gene_id "MSTRG.176022"; transcript_id "MSTRG.176022.1"; exon_number "1";
chr7	StringTie	transcript	68485274	68485605	1000	.	.	gene_id "MSTRG.176023"; transcript_id "MSTRG.176023.1";
chr7	StringTie	exon	68485274	68485605	1000	.	.	gene_id "MSTRG.176023"; transcript_id "MSTRG.176023.1"; exon_number "1";
chr7	StringTie	transcript	68492378	68492616	1000	.	.	gene_id "MSTRG.176024"; transcript_id "MSTRG.176024.1";
chr7	StringTie	exon	68492378	68492616	1000	.	.	gene_id "MSTRG.176024"; transcript_id "MSTRG.176024.1"; exon_number "1";
chr7	StringTie	transcript	68497402	68497620	1000	.	.	gene_id "MSTRG.176025"; transcript_id "MSTRG.176025.1";
chr7	StringTie	exon	68497402	68497620	1000	.	.	gene_id "MSTRG.176025"; transcript_id "MSTRG.176025.1"; exon_number "1";
chr7	StringTie	transcript	68500720	68502241	1000	.	.	gene_id "MSTRG.176026"; transcript_id "MSTRG.176026.1";
chr7	StringTie	exon	68500720	68502241	1000	.	.	gene_id "MSTRG.176026"; transcript_id "MSTRG.176026.1"; exon_number "1";
chr7	StringTie	transcript	68503387	68506165	1000	.	.	gene_id "MSTRG.176027"; transcript_id "MSTRG.176027.1";
chr7	StringTie	exon	68503387	68506165	1000	.	.	gene_id "MSTRG.176027"; transcript_id "MSTRG.176027.1"; exon_number "1";
chr7	StringTie	transcript	68511021	68517370	1000	.	.	gene_id "MSTRG.176028"; transcript_id "MSTRG.176028.1";
chr7	StringTie	exon	68511021	68517370	1000	.	.	gene_id "MSTRG.176028"; transcript_id "MSTRG.176028.1"; exon_number "1";
chr7	StringTie	transcript	68522107	68522366	1000	.	.	gene_id "MSTRG.176029"; transcript_id "MSTRG.176029.1";
chr7	StringTie	exon	68522107	68522366	1000	.	.	gene_id "MSTRG.176029"; transcript_id "MSTRG.176029.1"; exon_number "1";
chr1	StringTie	transcript	241710543	241711424	1000	.	.	gene_id "MSTRG.17603"; transcript_id "MSTRG.17603.1";
chr1	StringTie	exon	241710543	241711424	1000	.	.	gene_id "MSTRG.17603"; transcript_id "MSTRG.17603.1"; exon_number "1";
chr7	StringTie	transcript	68522665	68522896	1000	.	.	gene_id "MSTRG.176030"; transcript_id "MSTRG.176030.1";
chr7	StringTie	exon	68522665	68522896	1000	.	.	gene_id "MSTRG.176030"; transcript_id "MSTRG.176030.1"; exon_number "1";
chr7	StringTie	transcript	68527642	68528064	1000	.	.	gene_id "MSTRG.176031"; transcript_id "MSTRG.176031.1";
chr7	StringTie	exon	68527642	68528064	1000	.	.	gene_id "MSTRG.176031"; transcript_id "MSTRG.176031.1"; exon_number "1";
chr7	StringTie	transcript	68534620	68535516	1000	.	.	gene_id "MSTRG.176032"; transcript_id "MSTRG.176032.1";
chr7	StringTie	exon	68534620	68535516	1000	.	.	gene_id "MSTRG.176032"; transcript_id "MSTRG.176032.1"; exon_number "1";
chr7	StringTie	transcript	68543637	68545756	1000	.	.	gene_id "MSTRG.176033"; transcript_id "MSTRG.176033.1";
chr7	StringTie	exon	68543637	68545756	1000	.	.	gene_id "MSTRG.176033"; transcript_id "MSTRG.176033.1"; exon_number "1";
chr7	StringTie	transcript	68546069	68548302	1000	.	.	gene_id "MSTRG.176034"; transcript_id "MSTRG.176034.1";
chr7	StringTie	exon	68546069	68548302	1000	.	.	gene_id "MSTRG.176034"; transcript_id "MSTRG.176034.1"; exon_number "1";
chr7	StringTie	transcript	68561527	68562047	1000	.	.	gene_id "MSTRG.176035"; transcript_id "MSTRG.176035.1";
chr7	StringTie	exon	68561527	68562047	1000	.	.	gene_id "MSTRG.176035"; transcript_id "MSTRG.176035.1"; exon_number "1";
chr7	StringTie	transcript	68580314	68580839	1000	.	.	gene_id "MSTRG.176036"; transcript_id "MSTRG.176036.1";
chr7	StringTie	exon	68580314	68580839	1000	.	.	gene_id "MSTRG.176036"; transcript_id "MSTRG.176036.1"; exon_number "1";
chr7	StringTie	transcript	68582452	68582709	1000	.	.	gene_id "MSTRG.176037"; transcript_id "MSTRG.176037.1";
chr7	StringTie	exon	68582452	68582709	1000	.	.	gene_id "MSTRG.176037"; transcript_id "MSTRG.176037.1"; exon_number "1";
chr7	StringTie	transcript	68584956	68585491	1000	.	.	gene_id "MSTRG.176038"; transcript_id "MSTRG.176038.1";
chr7	StringTie	exon	68584956	68585491	1000	.	.	gene_id "MSTRG.176038"; transcript_id "MSTRG.176038.1"; exon_number "1";
chr7	StringTie	transcript	68585792	68585992	1000	.	.	gene_id "MSTRG.176039"; transcript_id "MSTRG.176039.1";
chr7	StringTie	exon	68585792	68585992	1000	.	.	gene_id "MSTRG.176039"; transcript_id "MSTRG.176039.1"; exon_number "1";
chr1	StringTie	transcript	241719693	241765185	1000	-	.	gene_id "MSTRG.17604"; transcript_id "MSTRG.17604.1";
chr1	StringTie	exon	241719693	241723428	1000	-	.	gene_id "MSTRG.17604"; transcript_id "MSTRG.17604.1"; exon_number "1";
chr1	StringTie	exon	241742059	241742106	1000	-	.	gene_id "MSTRG.17604"; transcript_id "MSTRG.17604.1"; exon_number "2";
chr1	StringTie	exon	241765062	241765185	1000	-	.	gene_id "MSTRG.17604"; transcript_id "MSTRG.17604.1"; exon_number "3";
chr1	StringTie	transcript	241719949	241765185	1000	-	.	gene_id "MSTRG.17604"; transcript_id "MSTRG.17604.2";
chr1	StringTie	exon	241719949	241721323	1000	-	.	gene_id "MSTRG.17604"; transcript_id "MSTRG.17604.2"; exon_number "1";
chr1	StringTie	exon	241723258	241723428	1000	-	.	gene_id "MSTRG.17604"; transcript_id "MSTRG.17604.2"; exon_number "2";
chr1	StringTie	exon	241728735	241728834	1000	-	.	gene_id "MSTRG.17604"; transcript_id "MSTRG.17604.2"; exon_number "3";
chr1	StringTie	exon	241742059	241742106	1000	-	.	gene_id "MSTRG.17604"; transcript_id "MSTRG.17604.2"; exon_number "4";
chr1	StringTie	exon	241765062	241765185	1000	-	.	gene_id "MSTRG.17604"; transcript_id "MSTRG.17604.2"; exon_number "5";
chr1	StringTie	transcript	241722020	241765294	1000	-	.	gene_id "MSTRG.17604"; transcript_id "MSTRG.17604.3";
chr1	StringTie	exon	241722020	241723428	1000	-	.	gene_id "MSTRG.17604"; transcript_id "MSTRG.17604.3"; exon_number "1";
chr1	StringTie	exon	241723858	241723938	1000	-	.	gene_id "MSTRG.17604"; transcript_id "MSTRG.17604.3"; exon_number "2";
chr1	StringTie	exon	241728735	241728834	1000	-	.	gene_id "MSTRG.17604"; transcript_id "MSTRG.17604.3"; exon_number "3";
chr1	StringTie	exon	241742059	241742106	1000	-	.	gene_id "MSTRG.17604"; transcript_id "MSTRG.17604.3"; exon_number "4";
chr1	StringTie	exon	241765062	241765294	1000	-	.	gene_id "MSTRG.17604"; transcript_id "MSTRG.17604.3"; exon_number "5";
chr1	StringTie	transcript	241733399	241765149	1000	-	.	gene_id "MSTRG.17604"; transcript_id "MSTRG.17604.4";
chr1	StringTie	exon	241733399	241733468	1000	-	.	gene_id "MSTRG.17604"; transcript_id "MSTRG.17604.4"; exon_number "1";
chr1	StringTie	exon	241742059	241742106	1000	-	.	gene_id "MSTRG.17604"; transcript_id "MSTRG.17604.4"; exon_number "2";
chr1	StringTie	exon	241765062	241765149	1000	-	.	gene_id "MSTRG.17604"; transcript_id "MSTRG.17604.4"; exon_number "3";
chr1	StringTie	transcript	241742059	241743168	1000	-	.	gene_id "MSTRG.17604"; transcript_id "MSTRG.17604.5";
chr1	StringTie	exon	241742059	241742106	1000	-	.	gene_id "MSTRG.17604"; transcript_id "MSTRG.17604.5"; exon_number "1";
chr1	StringTie	exon	241742741	241743168	1000	-	.	gene_id "MSTRG.17604"; transcript_id "MSTRG.17604.5"; exon_number "2";
chr7	StringTie	transcript	68592671	68592881	1000	.	.	gene_id "MSTRG.176040"; transcript_id "MSTRG.176040.1";
chr7	StringTie	exon	68592671	68592881	1000	.	.	gene_id "MSTRG.176040"; transcript_id "MSTRG.176040.1"; exon_number "1";
chr7	StringTie	transcript	68594011	68596063	1000	.	.	gene_id "MSTRG.176041"; transcript_id "MSTRG.176041.1";
chr7	StringTie	exon	68594011	68596063	1000	.	.	gene_id "MSTRG.176041"; transcript_id "MSTRG.176041.1"; exon_number "1";
chr7	StringTie	transcript	68600395	68600660	1000	.	.	gene_id "MSTRG.176042"; transcript_id "MSTRG.176042.1";
chr7	StringTie	exon	68600395	68600660	1000	.	.	gene_id "MSTRG.176042"; transcript_id "MSTRG.176042.1"; exon_number "1";
chr7	StringTie	transcript	68617588	68618373	1000	.	.	gene_id "MSTRG.176043"; transcript_id "MSTRG.176043.1";
chr7	StringTie	exon	68617588	68618373	1000	.	.	gene_id "MSTRG.176043"; transcript_id "MSTRG.176043.1"; exon_number "1";
chr7	StringTie	transcript	68623703	68624075	1000	.	.	gene_id "MSTRG.176044"; transcript_id "MSTRG.176044.1";
chr7	StringTie	exon	68623703	68624075	1000	.	.	gene_id "MSTRG.176044"; transcript_id "MSTRG.176044.1"; exon_number "1";
chr7	StringTie	transcript	68624423	68624632	1000	.	.	gene_id "MSTRG.176045"; transcript_id "MSTRG.176045.1";
chr7	StringTie	exon	68624423	68624632	1000	.	.	gene_id "MSTRG.176045"; transcript_id "MSTRG.176045.1"; exon_number "1";
chr7	StringTie	transcript	68628140	68628705	1000	.	.	gene_id "MSTRG.176046"; transcript_id "MSTRG.176046.1";
chr7	StringTie	exon	68628140	68628705	1000	.	.	gene_id "MSTRG.176046"; transcript_id "MSTRG.176046.1"; exon_number "1";
chr7	StringTie	transcript	68629682	68630223	1000	.	.	gene_id "MSTRG.176047"; transcript_id "MSTRG.176047.1";
chr7	StringTie	exon	68629682	68630223	1000	.	.	gene_id "MSTRG.176047"; transcript_id "MSTRG.176047.1"; exon_number "1";
chr7	StringTie	transcript	68632384	68636458	1000	.	.	gene_id "MSTRG.176048"; transcript_id "MSTRG.176048.1";
chr7	StringTie	exon	68632384	68636458	1000	.	.	gene_id "MSTRG.176048"; transcript_id "MSTRG.176048.1"; exon_number "1";
chr7	StringTie	transcript	68637126	68637513	1000	.	.	gene_id "MSTRG.176049"; transcript_id "MSTRG.176049.1";
chr7	StringTie	exon	68637126	68637513	1000	.	.	gene_id "MSTRG.176049"; transcript_id "MSTRG.176049.1"; exon_number "1";
chr1	StringTie	transcript	243087710	243097299	1000	-	.	gene_id "MSTRG.17605"; transcript_id "ENST00000417964"; gene_name "LINC01347"; ref_gene_id "ENSG00000214837";
chr1	StringTie	exon	243087710	243087791	1000	-	.	gene_id "MSTRG.17605"; transcript_id "ENST00000417964"; exon_number "1"; gene_name "LINC01347"; ref_gene_id "ENSG00000214837";
chr1	StringTie	exon	243088136	243088232	1000	-	.	gene_id "MSTRG.17605"; transcript_id "ENST00000417964"; exon_number "2"; gene_name "LINC01347"; ref_gene_id "ENSG00000214837";
chr1	StringTie	exon	243091531	243091596	1000	-	.	gene_id "MSTRG.17605"; transcript_id "ENST00000417964"; exon_number "3"; gene_name "LINC01347"; ref_gene_id "ENSG00000214837";
chr1	StringTie	exon	243097190	243097299	1000	-	.	gene_id "MSTRG.17605"; transcript_id "ENST00000417964"; exon_number "4"; gene_name "LINC01347"; ref_gene_id "ENSG00000214837";
chr1	StringTie	transcript	243031272	243047869	1000	-	.	gene_id "MSTRG.17605"; transcript_id "ENST00000420830"; gene_name "LINC01347"; ref_gene_id "ENSG00000231512";
chr1	StringTie	exon	243031272	243031376	1000	-	.	gene_id "MSTRG.17605"; transcript_id "ENST00000420830"; exon_number "1"; gene_name "LINC01347"; ref_gene_id "ENSG00000231512";
chr1	StringTie	exon	243039281	243039492	1000	-	.	gene_id "MSTRG.17605"; transcript_id "ENST00000420830"; exon_number "2"; gene_name "LINC01347"; ref_gene_id "ENSG00000231512";
chr1	StringTie	exon	243047712	243047869	1000	-	.	gene_id "MSTRG.17605"; transcript_id "ENST00000420830"; exon_number "3"; gene_name "LINC01347"; ref_gene_id "ENSG00000231512";
chr1	StringTie	transcript	243029512	243047825	1000	-	.	gene_id "MSTRG.17605"; transcript_id "ENST00000436756"; gene_name "LINC01347"; ref_gene_id "ENSG00000231512";
chr1	StringTie	exon	243029512	243029916	1000	-	.	gene_id "MSTRG.17605"; transcript_id "ENST00000436756"; exon_number "1"; gene_name "LINC01347"; ref_gene_id "ENSG00000231512";
chr1	StringTie	exon	243031272	243031376	1000	-	.	gene_id "MSTRG.17605"; transcript_id "ENST00000436756"; exon_number "2"; gene_name "LINC01347"; ref_gene_id "ENSG00000231512";
chr1	StringTie	exon	243047712	243047825	1000	-	.	gene_id "MSTRG.17605"; transcript_id "ENST00000436756"; exon_number "3"; gene_name "LINC01347"; ref_gene_id "ENSG00000231512";
chr1	StringTie	transcript	243047737	243052252	1000	-	.	gene_id "MSTRG.17605"; transcript_id "ENST00000437691"; gene_name "LINC01347"; ref_gene_id "ENSG00000231512";
chr1	StringTie	exon	243047737	243047875	1000	-	.	gene_id "MSTRG.17605"; transcript_id "ENST00000437691"; exon_number "1"; gene_name "LINC01347"; ref_gene_id "ENSG00000231512";
chr1	StringTie	exon	243052046	243052252	1000	-	.	gene_id "MSTRG.17605"; transcript_id "ENST00000437691"; exon_number "2"; gene_name "LINC01347"; ref_gene_id "ENSG00000231512";
chr1	StringTie	transcript	243038914	243047875	1000	-	.	gene_id "MSTRG.17605"; transcript_id "ENST00000450226"; gene_name "LINC01347"; ref_gene_id "ENSG00000231512";
chr1	StringTie	exon	243038914	243039492	1000	-	.	gene_id "MSTRG.17605"; transcript_id "ENST00000450226"; exon_number "1"; gene_name "LINC01347"; ref_gene_id "ENSG00000231512";
chr1	StringTie	exon	243047712	243047875	1000	-	.	gene_id "MSTRG.17605"; transcript_id "ENST00000450226"; exon_number "2"; gene_name "LINC01347"; ref_gene_id "ENSG00000231512";
chr1	StringTie	transcript	243054861	243056394	1000	-	.	gene_id "MSTRG.17605"; transcript_id "ENST00000517560"; gene_name "RP11-261C10.7"; ref_gene_id "ENSG00000253326";
chr1	StringTie	exon	243054861	243055825	1000	-	.	gene_id "MSTRG.17605"; transcript_id "ENST00000517560"; exon_number "1"; gene_name "RP11-261C10.7"; ref_gene_id "ENSG00000253326";
chr1	StringTie	exon	243056117	243056394	1000	-	.	gene_id "MSTRG.17605"; transcript_id "ENST00000517560"; exon_number "2"; gene_name "RP11-261C10.7"; ref_gene_id "ENSG00000253326";
chr1	StringTie	transcript	243056307	243101744	1000	-	.	gene_id "MSTRG.17605"; transcript_id "ENST00000627498"; gene_name "LINC01347"; ref_gene_id "ENSG00000214837";
chr1	StringTie	exon	243056307	243057270	1000	-	.	gene_id "MSTRG.17605"; transcript_id "ENST00000627498"; exon_number "1"; gene_name "LINC01347"; ref_gene_id "ENSG00000214837";
chr1	StringTie	exon	243057364	243057421	1000	-	.	gene_id "MSTRG.17605"; transcript_id "ENST00000627498"; exon_number "2"; gene_name "LINC01347"; ref_gene_id "ENSG00000214837";
chr1	StringTie	exon	243059478	243059668	1000	-	.	gene_id "MSTRG.17605"; transcript_id "ENST00000627498"; exon_number "3"; gene_name "LINC01347"; ref_gene_id "ENSG00000214837";
chr1	StringTie	exon	243060419	243060537	1000	-	.	gene_id "MSTRG.17605"; transcript_id "ENST00000627498"; exon_number "4"; gene_name "LINC01347"; ref_gene_id "ENSG00000214837";
chr1	StringTie	exon	243066073	243066241	1000	-	.	gene_id "MSTRG.17605"; transcript_id "ENST00000627498"; exon_number "5"; gene_name "LINC01347"; ref_gene_id "ENSG00000214837";
chr1	StringTie	exon	243067091	243067287	1000	-	.	gene_id "MSTRG.17605"; transcript_id "ENST00000627498"; exon_number "6"; gene_name "LINC01347"; ref_gene_id "ENSG00000214837";
chr1	StringTie	exon	243067625	243067722	1000	-	.	gene_id "MSTRG.17605"; transcript_id "ENST00000627498"; exon_number "7"; gene_name "LINC01347"; ref_gene_id "ENSG00000214837";
chr1	StringTie	exon	243069581	243069704	1000	-	.	gene_id "MSTRG.17605"; transcript_id "ENST00000627498"; exon_number "8"; gene_name "LINC01347"; ref_gene_id "ENSG00000214837";
chr1	StringTie	exon	243078988	243079052	1000	-	.	gene_id "MSTRG.17605"; transcript_id "ENST00000627498"; exon_number "9"; gene_name "LINC01347"; ref_gene_id "ENSG00000214837";
chr1	StringTie	exon	243081890	243082125	1000	-	.	gene_id "MSTRG.17605"; transcript_id "ENST00000627498"; exon_number "10"; gene_name "LINC01347"; ref_gene_id "ENSG00000214837";
chr1	StringTie	exon	243087710	243088232	1000	-	.	gene_id "MSTRG.17605"; transcript_id "ENST00000627498"; exon_number "11"; gene_name "LINC01347"; ref_gene_id "ENSG00000214837";
chr1	StringTie	exon	243089321	243089379	1000	-	.	gene_id "MSTRG.17605"; transcript_id "ENST00000627498"; exon_number "12"; gene_name "LINC01347"; ref_gene_id "ENSG00000214837";
chr1	StringTie	exon	243091531	243091596	1000	-	.	gene_id "MSTRG.17605"; transcript_id "ENST00000627498"; exon_number "13"; gene_name "LINC01347"; ref_gene_id "ENSG00000214837";
chr1	StringTie	exon	243092041	243092194	1000	-	.	gene_id "MSTRG.17605"; transcript_id "ENST00000627498"; exon_number "14"; gene_name "LINC01347"; ref_gene_id "ENSG00000214837";
chr1	StringTie	exon	243092479	243092695	1000	-	.	gene_id "MSTRG.17605"; transcript_id "ENST00000627498"; exon_number "15"; gene_name "LINC01347"; ref_gene_id "ENSG00000214837";
chr1	StringTie	exon	243095991	243096122	1000	-	.	gene_id "MSTRG.17605"; transcript_id "ENST00000627498"; exon_number "16"; gene_name "LINC01347"; ref_gene_id "ENSG00000214837";
chr1	StringTie	exon	243097190	243097299	1000	-	.	gene_id "MSTRG.17605"; transcript_id "ENST00000627498"; exon_number "17"; gene_name "LINC01347"; ref_gene_id "ENSG00000214837";
chr1	StringTie	exon	243101386	243101744	1000	-	.	gene_id "MSTRG.17605"; transcript_id "ENST00000627498"; exon_number "18"; gene_name "LINC01347"; ref_gene_id "ENSG00000214837";
chr1	StringTie	transcript	243047698	243047875	1000	-	.	gene_id "MSTRG.17605"; transcript_id "ENST00000635008"; gene_name "SEPT14P21"; ref_gene_id "ENSG00000282831";
chr1	StringTie	exon	243047698	243047875	1000	-	.	gene_id "MSTRG.17605"; transcript_id "ENST00000635008"; exon_number "1"; gene_name "SEPT14P21"; ref_gene_id "ENSG00000282831";
chr1	StringTie	transcript	243029512	243101726	1000	-	.	gene_id "MSTRG.17605"; transcript_id "MSTRG.17605.1";
chr1	StringTie	exon	243029512	243029916	1000	-	.	gene_id "MSTRG.17605"; transcript_id "MSTRG.17605.1"; exon_number "1";
chr1	StringTie	exon	243031272	243031376	1000	-	.	gene_id "MSTRG.17605"; transcript_id "MSTRG.17605.1"; exon_number "2";
chr1	StringTie	exon	243047712	243047875	1000	-	.	gene_id "MSTRG.17605"; transcript_id "MSTRG.17605.1"; exon_number "3";
chr1	StringTie	exon	243052046	243057270	1000	-	.	gene_id "MSTRG.17605"; transcript_id "MSTRG.17605.1"; exon_number "4";
chr1	StringTie	exon	243057364	243060537	1000	-	.	gene_id "MSTRG.17605"; transcript_id "MSTRG.17605.1"; exon_number "5";
chr1	StringTie	exon	243078988	243079052	1000	-	.	gene_id "MSTRG.17605"; transcript_id "MSTRG.17605.1"; exon_number "6";
chr1	StringTie	exon	243081890	243082125	1000	-	.	gene_id "MSTRG.17605"; transcript_id "MSTRG.17605.1"; exon_number "7";
chr1	StringTie	exon	243087710	243088232	1000	-	.	gene_id "MSTRG.17605"; transcript_id "MSTRG.17605.1"; exon_number "8";
chr1	StringTie	exon	243089321	243089379	1000	-	.	gene_id "MSTRG.17605"; transcript_id "MSTRG.17605.1"; exon_number "9";
chr1	StringTie	exon	243091531	243091596	1000	-	.	gene_id "MSTRG.17605"; transcript_id "MSTRG.17605.1"; exon_number "10";
chr1	StringTie	exon	243092479	243092695	1000	-	.	gene_id "MSTRG.17605"; transcript_id "MSTRG.17605.1"; exon_number "11";
chr1	StringTie	exon	243095991	243096122	1000	-	.	gene_id "MSTRG.17605"; transcript_id "MSTRG.17605.1"; exon_number "12";
chr1	StringTie	exon	243097190	243097299	1000	-	.	gene_id "MSTRG.17605"; transcript_id "MSTRG.17605.1"; exon_number "13";
chr1	StringTie	exon	243101386	243101726	1000	-	.	gene_id "MSTRG.17605"; transcript_id "MSTRG.17605.1"; exon_number "14";
chr1	StringTie	transcript	243047737	243101745	1000	-	.	gene_id "MSTRG.17605"; transcript_id "MSTRG.17605.10";
chr1	StringTie	exon	243047737	243047875	1000	-	.	gene_id "MSTRG.17605"; transcript_id "MSTRG.17605.10"; exon_number "1";
chr1	StringTie	exon	243052046	243057421	1000	-	.	gene_id "MSTRG.17605"; transcript_id "MSTRG.17605.10"; exon_number "2";
chr1	StringTie	exon	243059478	243059668	1000	-	.	gene_id "MSTRG.17605"; transcript_id "MSTRG.17605.10"; exon_number "3";
chr1	StringTie	exon	243060419	243060537	1000	-	.	gene_id "MSTRG.17605"; transcript_id "MSTRG.17605.10"; exon_number "4";
chr1	StringTie	exon	243078988	243079052	1000	-	.	gene_id "MSTRG.17605"; transcript_id "MSTRG.17605.10"; exon_number "5";
chr1	StringTie	exon	243081890	243082125	1000	-	.	gene_id "MSTRG.17605"; transcript_id "MSTRG.17605.10"; exon_number "6";
chr1	StringTie	exon	243087710	243088232	1000	-	.	gene_id "MSTRG.17605"; transcript_id "MSTRG.17605.10"; exon_number "7";
chr1	StringTie	exon	243089321	243089379	1000	-	.	gene_id "MSTRG.17605"; transcript_id "MSTRG.17605.10"; exon_number "8";
chr1	StringTie	exon	243091531	243091596	1000	-	.	gene_id "MSTRG.17605"; transcript_id "MSTRG.17605.10"; exon_number "9";
chr1	StringTie	exon	243092479	243092695	1000	-	.	gene_id "MSTRG.17605"; transcript_id "MSTRG.17605.10"; exon_number "10";
chr1	StringTie	exon	243095991	243096122	1000	-	.	gene_id "MSTRG.17605"; transcript_id "MSTRG.17605.10"; exon_number "11";
chr1	StringTie	exon	243101386	243101745	1000	-	.	gene_id "MSTRG.17605"; transcript_id "MSTRG.17605.10"; exon_number "12";
chr1	StringTie	transcript	243069474	243091642	1000	-	.	gene_id "MSTRG.17605"; transcript_id "MSTRG.17605.100";
chr1	StringTie	exon	243069474	243069534	1000	-	.	gene_id "MSTRG.17605"; transcript_id "MSTRG.17605.100"; exon_number "1";
chr1	StringTie	exon	243076570	243076760	1000	-	.	gene_id "MSTRG.17605"; transcript_id "MSTRG.17605.100"; exon_number "2";
chr1	StringTie	exon	243078988	243079052	1000	-	.	gene_id "MSTRG.17605"; transcript_id "MSTRG.17605.100"; exon_number "3";
chr1	StringTie	exon	243081890	243082125	1000	-	.	gene_id "MSTRG.17605"; transcript_id "MSTRG.17605.100"; exon_number "4";
chr1	StringTie	exon	243087710	243088232	1000	-	.	gene_id "MSTRG.17605"; transcript_id "MSTRG.17605.100"; exon_number "5";
chr1	StringTie	exon	243091531	243091642	1000	-	.	gene_id "MSTRG.17605"; transcript_id "MSTRG.17605.100"; exon_number "6";
chr1	StringTie	transcript	243076494	243088231	1000	-	.	gene_id "MSTRG.17605"; transcript_id "MSTRG.17605.101";
chr1	StringTie	exon	243076494	243076760	1000	-	.	gene_id "MSTRG.17605"; transcript_id "MSTRG.17605.101"; exon_number "1";
chr1	StringTie	exon	243078884	243079052	1000	-	.	gene_id "MSTRG.17605"; transcript_id "MSTRG.17605.101"; exon_number "2";
chr1	StringTie	exon	243081890	243082125	1000	-	.	gene_id "MSTRG.17605"; transcript_id "MSTRG.17605.101"; exon_number "3";
chr1	StringTie	exon	243087710	243088231	1000	-	.	gene_id "MSTRG.17605"; transcript_id "MSTRG.17605.101"; exon_number "4";
chr1	StringTie	transcript	243076509	243091563	1000	-	.	gene_id "MSTRG.17605"; transcript_id "MSTRG.17605.102";
chr1	StringTie	exon	243076509	243076760	1000	-	.	gene_id "MSTRG.17605"; transcript_id "MSTRG.17605.102"; exon_number "1";
chr1	StringTie	exon	243078988	243079052	1000	-	.	gene_id "MSTRG.17605"; transcript_id "MSTRG.17605.102"; exon_number "2";
chr1	StringTie	exon	243081890	243082125	1000	-	.	gene_id "MSTRG.17605"; transcript_id "MSTRG.17605.102"; exon_number "3";
chr1	StringTie	exon	243087710	243088232	1000	-	.	gene_id "MSTRG.17605"; transcript_id "MSTRG.17605.102"; exon_number "4";
chr1	StringTie	exon	243089357	243089379	1000	-	.	gene_id "MSTRG.17605"; transcript_id "MSTRG.17605.102"; exon_number "5";
chr1	StringTie	exon	243091531	243091563	1000	-	.	gene_id "MSTRG.17605"; transcript_id "MSTRG.17605.102"; exon_number "6";
chr1	StringTie	transcript	243076590	243101680	1000	-	.	gene_id "MSTRG.17605"; transcript_id "MSTRG.17605.103";
chr1	StringTie	exon	243076590	243076760	1000	-	.	gene_id "MSTRG.17605"; transcript_id "MSTRG.17605.103"; exon_number "1";
chr1	StringTie	exon	243078988	243079052	1000	-	.	gene_id "MSTRG.17605"; transcript_id "MSTRG.17605.103"; exon_number "2";
chr1	StringTie	exon	243081890	243082125	1000	-	.	gene_id "MSTRG.17605"; transcript_id "MSTRG.17605.103"; exon_number "3";
chr1	StringTie	exon	243095991	243096122	1000	-	.	gene_id "MSTRG.17605"; transcript_id "MSTRG.17605.103"; exon_number "4";
chr1	StringTie	exon	243097190	243097299	1000	-	.	gene_id "MSTRG.17605"; transcript_id "MSTRG.17605.103"; exon_number "5";
chr1	StringTie	exon	243101386	243101680	1000	-	.	gene_id "MSTRG.17605"; transcript_id "MSTRG.17605.103"; exon_number "6";
chr1	StringTie	transcript	243076673	243101777	1000	-	.	gene_id "MSTRG.17605"; transcript_id "MSTRG.17605.104";
chr1	StringTie	exon	243076673	243076760	1000	-	.	gene_id "MSTRG.17605"; transcript_id "MSTRG.17605.104"; exon_number "1";
chr1	StringTie	exon	243078988	243079052	1000	-	.	gene_id "MSTRG.17605"; transcript_id "MSTRG.17605.104"; exon_number "2";
chr1	StringTie	exon	243081890	243082125	1000	-	.	gene_id "MSTRG.17605"; transcript_id "MSTRG.17605.104"; exon_number "3";
chr1	StringTie	exon	243097190	243097299	1000	-	.	gene_id "MSTRG.17605"; transcript_id "MSTRG.17605.104"; exon_number "4";
chr1	StringTie	exon	243101386	243101777	1000	-	.	gene_id "MSTRG.17605"; transcript_id "MSTRG.17605.104"; exon_number "5";
chr1	StringTie	transcript	243076821	243092693	1000	-	.	gene_id "MSTRG.17605"; transcript_id "MSTRG.17605.105";
chr1	StringTie	exon	243076821	243077233	1000	-	.	gene_id "MSTRG.17605"; transcript_id "MSTRG.17605.105"; exon_number "1";
chr1	StringTie	exon	243078988	243079052	1000	-	.	gene_id "MSTRG.17605"; transcript_id "MSTRG.17605.105"; exon_number "2";
chr1	StringTie	exon	243081890	243082125	1000	-	.	gene_id "MSTRG.17605"; transcript_id "MSTRG.17605.105"; exon_number "3";
chr1	StringTie	exon	243087710	243088232	1000	-	.	gene_id "MSTRG.17605"; transcript_id "MSTRG.17605.105"; exon_number "4";
chr1	StringTie	exon	243089321	243089379	1000	-	.	gene_id "MSTRG.17605"; transcript_id "MSTRG.17605.105"; exon_number "5";
chr1	StringTie	exon	243091531	243091596	1000	-	.	gene_id "MSTRG.17605"; transcript_id "MSTRG.17605.105"; exon_number "6";
chr1	StringTie	exon	243092041	243092194	1000	-	.	gene_id "MSTRG.17605"; transcript_id "MSTRG.17605.105"; exon_number "7";
chr1	StringTie	exon	243092479	243092693	1000	-	.	gene_id "MSTRG.17605"; transcript_id "MSTRG.17605.105"; exon_number "8";
chr1	StringTie	transcript	243076889	243101699	1000	-	.	gene_id "MSTRG.17605"; transcript_id "MSTRG.17605.106";
chr1	StringTie	exon	243076889	243076930	1000	-	.	gene_id "MSTRG.17605"; transcript_id "MSTRG.17605.106"; exon_number "1";
chr1	StringTie	exon	243078988	243079052	1000	-	.	gene_id "MSTRG.17605"; transcript_id "MSTRG.17605.106"; exon_number "2";
chr1	StringTie	exon	243081890	243082125	1000	-	.	gene_id "MSTRG.17605"; transcript_id "MSTRG.17605.106"; exon_number "3";
chr1	StringTie	exon	243095991	243096122	1000	-	.	gene_id "MSTRG.17605"; transcript_id "MSTRG.17605.106"; exon_number "4";
chr1	StringTie	exon	243097190	243097299	1000	-	.	gene_id "MSTRG.17605"; transcript_id "MSTRG.17605.106"; exon_number "5";
chr1	StringTie	exon	243101608	243101699	1000	-	.	gene_id "MSTRG.17605"; transcript_id "MSTRG.17605.106"; exon_number "6";
chr1	StringTie	transcript	243077522	243088231	1000	-	.	gene_id "MSTRG.17605"; transcript_id "MSTRG.17605.107";
chr1	StringTie	exon	243077522	243077590	1000	-	.	gene_id "MSTRG.17605"; transcript_id "MSTRG.17605.107"; exon_number "1";
chr1	StringTie	exon	243078988	243079052	1000	-	.	gene_id "MSTRG.17605"; transcript_id "MSTRG.17605.107"; exon_number "2";
chr1	StringTie	exon	243081890	243082125	1000	-	.	gene_id "MSTRG.17605"; transcript_id "MSTRG.17605.107"; exon_number "3";
chr1	StringTie	exon	243087710	243088231	1000	-	.	gene_id "MSTRG.17605"; transcript_id "MSTRG.17605.107"; exon_number "4";
chr1	StringTie	transcript	243078976	243082047	1000	-	.	gene_id "MSTRG.17605"; transcript_id "MSTRG.17605.108";
chr1	StringTie	exon	243078976	243079051	1000	-	.	gene_id "MSTRG.17605"; transcript_id "MSTRG.17605.108"; exon_number "1";
chr1	StringTie	exon	243081893	243082047	1000	-	.	gene_id "MSTRG.17605"; transcript_id "MSTRG.17605.108"; exon_number "2";
chr1	StringTie	transcript	243047737	243091572	1000	-	.	gene_id "MSTRG.17605"; transcript_id "MSTRG.17605.11";
chr1	StringTie	exon	243047737	243047875	1000	-	.	gene_id "MSTRG.17605"; transcript_id "MSTRG.17605.11"; exon_number "1";
chr1	StringTie	exon	243052046	243057270	1000	-	.	gene_id "MSTRG.17605"; transcript_id "MSTRG.17605.11"; exon_number "2";
chr1	StringTie	exon	243057364	243057421	1000	-	.	gene_id "MSTRG.17605"; transcript_id "MSTRG.17605.11"; exon_number "3";
chr1	StringTie	exon	243059478	243059668	1000	-	.	gene_id "MSTRG.17605"; transcript_id "MSTRG.17605.11"; exon_number "4";
chr1	StringTie	exon	243069581	243069704	1000	-	.	gene_id "MSTRG.17605"; transcript_id "MSTRG.17605.11"; exon_number "5";
chr1	StringTie	exon	243076570	243076760	1000	-	.	gene_id "MSTRG.17605"; transcript_id "MSTRG.17605.11"; exon_number "6";
chr1	StringTie	exon	243078988	243079052	1000	-	.	gene_id "MSTRG.17605"; transcript_id "MSTRG.17605.11"; exon_number "7";
chr1	StringTie	exon	243081890	243082125	1000	-	.	gene_id "MSTRG.17605"; transcript_id "MSTRG.17605.11"; exon_number "8";
chr1	StringTie	exon	243087710	243088232	1000	-	.	gene_id "MSTRG.17605"; transcript_id "MSTRG.17605.11"; exon_number "9";
chr1	StringTie	exon	243091531	243091572	1000	-	.	gene_id "MSTRG.17605"; transcript_id "MSTRG.17605.11"; exon_number "10";
chr1	StringTie	transcript	243047737	243101733	1000	-	.	gene_id "MSTRG.17605"; transcript_id "MSTRG.17605.12";
chr1	StringTie	exon	243047737	243047875	1000	-	.	gene_id "MSTRG.17605"; transcript_id "MSTRG.17605.12"; exon_number "1";
chr1	StringTie	exon	243052046	243059668	1000	-	.	gene_id "MSTRG.17605"; transcript_id "MSTRG.17605.12"; exon_number "2";
chr1	StringTie	exon	243060419	243060537	1000	-	.	gene_id "MSTRG.17605"; transcript_id "MSTRG.17605.12"; exon_number "3";
chr1	StringTie	exon	243078988	243079052	1000	-	.	gene_id "MSTRG.17605"; transcript_id "MSTRG.17605.12"; exon_number "4";
chr1	StringTie	exon	243081890	243082125	1000	-	.	gene_id "MSTRG.17605"; transcript_id "MSTRG.17605.12"; exon_number "5";
chr1	StringTie	exon	243087710	243088232	1000	-	.	gene_id "MSTRG.17605"; transcript_id "MSTRG.17605.12"; exon_number "6";
chr1	StringTie	exon	243091531	243091596	1000	-	.	gene_id "MSTRG.17605"; transcript_id "MSTRG.17605.12"; exon_number "7";
chr1	StringTie	exon	243097190	243097299	1000	-	.	gene_id "MSTRG.17605"; transcript_id "MSTRG.17605.12"; exon_number "8";
chr1	StringTie	exon	243101386	243101733	1000	-	.	gene_id "MSTRG.17605"; transcript_id "MSTRG.17605.12"; exon_number "9";
chr1	StringTie	transcript	243047737	243101698	1000	-	.	gene_id "MSTRG.17605"; transcript_id "MSTRG.17605.13";
chr1	StringTie	exon	243047737	243047875	1000	-	.	gene_id "MSTRG.17605"; transcript_id "MSTRG.17605.13"; exon_number "1";
chr1	StringTie	exon	243052046	243057270	1000	-	.	gene_id "MSTRG.17605"; transcript_id "MSTRG.17605.13"; exon_number "2";
chr1	StringTie	exon	243057364	243059668	1000	-	.	gene_id "MSTRG.17605"; transcript_id "MSTRG.17605.13"; exon_number "3";
chr1	StringTie	exon	243078988	243079052	1000	-	.	gene_id "MSTRG.17605"; transcript_id "MSTRG.17605.13"; exon_number "4";
chr1	StringTie	exon	243081890	243082125	1000	-	.	gene_id "MSTRG.17605"; transcript_id "MSTRG.17605.13"; exon_number "5";
chr1	StringTie	exon	243087710	243088232	1000	-	.	gene_id "MSTRG.17605"; transcript_id "MSTRG.17605.13"; exon_number "6";
chr1	StringTie	exon	243089321	243089379	1000	-	.	gene_id "MSTRG.17605"; transcript_id "MSTRG.17605.13"; exon_number "7";
chr1	StringTie	exon	243091531	243091596	1000	-	.	gene_id "MSTRG.17605"; transcript_id "MSTRG.17605.13"; exon_number "8";
chr1	StringTie	exon	243092479	243092695	1000	-	.	gene_id "MSTRG.17605"; transcript_id "MSTRG.17605.13"; exon_number "9";
chr1	StringTie	exon	243095991	243096122	1000	-	.	gene_id "MSTRG.17605"; transcript_id "MSTRG.17605.13"; exon_number "10";
chr1	StringTie	exon	243097190	243097299	1000	-	.	gene_id "MSTRG.17605"; transcript_id "MSTRG.17605.13"; exon_number "11";
chr1	StringTie	exon	243101657	243101698	1000	-	.	gene_id "MSTRG.17605"; transcript_id "MSTRG.17605.13"; exon_number "12";
chr1	StringTie	transcript	243047737	243097448	1000	-	.	gene_id "MSTRG.17605"; transcript_id "MSTRG.17605.14";
chr1	StringTie	exon	243047737	243047875	1000	-	.	gene_id "MSTRG.17605"; transcript_id "MSTRG.17605.14"; exon_number "1";
chr1	StringTie	exon	243052046	243057421	1000	-	.	gene_id "MSTRG.17605"; transcript_id "MSTRG.17605.14"; exon_number "2";
chr1	StringTie	exon	243059478	243059668	1000	-	.	gene_id "MSTRG.17605"; transcript_id "MSTRG.17605.14"; exon_number "3";
chr1	StringTie	exon	243060419	243060537	1000	-	.	gene_id "MSTRG.17605"; transcript_id "MSTRG.17605.14"; exon_number "4";
chr1	StringTie	exon	243078988	243079052	1000	-	.	gene_id "MSTRG.17605"; transcript_id "MSTRG.17605.14"; exon_number "5";
chr1	StringTie	exon	243081890	243082125	1000	-	.	gene_id "MSTRG.17605"; transcript_id "MSTRG.17605.14"; exon_number "6";
chr1	StringTie	exon	243087710	243088232	1000	-	.	gene_id "MSTRG.17605"; transcript_id "MSTRG.17605.14"; exon_number "7";
chr1	StringTie	exon	243089321	243089379	1000	-	.	gene_id "MSTRG.17605"; transcript_id "MSTRG.17605.14"; exon_number "8";
chr1	StringTie	exon	243091531	243091596	1000	-	.	gene_id "MSTRG.17605"; transcript_id "MSTRG.17605.14"; exon_number "9";
chr1	StringTie	exon	243092479	243092695	1000	-	.	gene_id "MSTRG.17605"; transcript_id "MSTRG.17605.14"; exon_number "10";
chr1	StringTie	exon	243095991	243096122	1000	-	.	gene_id "MSTRG.17605"; transcript_id "MSTRG.17605.14"; exon_number "11";
chr1	StringTie	exon	243097190	243097448	1000	-	.	gene_id "MSTRG.17605"; transcript_id "MSTRG.17605.14"; exon_number "12";
chr1	StringTie	transcript	243047737	243101744	1000	-	.	gene_id "MSTRG.17605"; transcript_id "MSTRG.17605.15";
chr1	StringTie	exon	243047737	243047875	1000	-	.	gene_id "MSTRG.17605"; transcript_id "MSTRG.17605.15"; exon_number "1";
chr1	StringTie	exon	243052046	243057270	1000	-	.	gene_id "MSTRG.17605"; transcript_id "MSTRG.17605.15"; exon_number "2";
chr1	StringTie	exon	243057364	243059668	1000	-	.	gene_id "MSTRG.17605"; transcript_id "MSTRG.17605.15"; exon_number "3";
chr1	StringTie	exon	243060419	243060537	1000	-	.	gene_id "MSTRG.17605"; transcript_id "MSTRG.17605.15"; exon_number "4";
chr1	StringTie	exon	243078988	243079052	1000	-	.	gene_id "MSTRG.17605"; transcript_id "MSTRG.17605.15"; exon_number "5";
chr1	StringTie	exon	243081890	243082125	1000	-	.	gene_id "MSTRG.17605"; transcript_id "MSTRG.17605.15"; exon_number "6";
chr1	StringTie	exon	243087710	243088232	1000	-	.	gene_id "MSTRG.17605"; transcript_id "MSTRG.17605.15"; exon_number "7";
chr1	StringTie	exon	243091531	243091596	1000	-	.	gene_id "MSTRG.17605"; transcript_id "MSTRG.17605.15"; exon_number "8";
chr1	StringTie	exon	243092041	243092194	1000	-	.	gene_id "MSTRG.17605"; transcript_id "MSTRG.17605.15"; exon_number "9";
chr1	StringTie	exon	243092479	243092695	1000	-	.	gene_id "MSTRG.17605"; transcript_id "MSTRG.17605.15"; exon_number "10";
chr1	StringTie	exon	243095991	243096122	1000	-	.	gene_id "MSTRG.17605"; transcript_id "MSTRG.17605.15"; exon_number "11";
chr1	StringTie	exon	243097190	243097299	1000	-	.	gene_id "MSTRG.17605"; transcript_id "MSTRG.17605.15"; exon_number "12";
chr1	StringTie	exon	243101608	243101744	1000	-	.	gene_id "MSTRG.17605"; transcript_id "MSTRG.17605.15"; exon_number "13";
chr1	StringTie	transcript	243051617	243092788	1000	-	.	gene_id "MSTRG.17605"; transcript_id "MSTRG.17605.17";
chr1	StringTie	exon	243051617	243057270	1000	-	.	gene_id "MSTRG.17605"; transcript_id "MSTRG.17605.17"; exon_number "1";
chr1	StringTie	exon	243057364	243057421	1000	-	.	gene_id "MSTRG.17605"; transcript_id "MSTRG.17605.17"; exon_number "2";
chr1	StringTie	exon	243059478	243059668	1000	-	.	gene_id "MSTRG.17605"; transcript_id "MSTRG.17605.17"; exon_number "3";
chr1	StringTie	exon	243060419	243060537	1000	-	.	gene_id "MSTRG.17605"; transcript_id "MSTRG.17605.17"; exon_number "4";
chr1	StringTie	exon	243078988	243079052	1000	-	.	gene_id "MSTRG.17605"; transcript_id "MSTRG.17605.17"; exon_number "5";
chr1	StringTie	exon	243081890	243082125	1000	-	.	gene_id "MSTRG.17605"; transcript_id "MSTRG.17605.17"; exon_number "6";
chr1	StringTie	exon	243087710	243088232	1000	-	.	gene_id "MSTRG.17605"; transcript_id "MSTRG.17605.17"; exon_number "7";
chr1	StringTie	exon	243089321	243089379	1000	-	.	gene_id "MSTRG.17605"; transcript_id "MSTRG.17605.17"; exon_number "8";
chr1	StringTie	exon	243091531	243091596	1000	-	.	gene_id "MSTRG.17605"; transcript_id "MSTRG.17605.17"; exon_number "9";
chr1	StringTie	exon	243092479	243092788	1000	-	.	gene_id "MSTRG.17605"; transcript_id "MSTRG.17605.17"; exon_number "10";
chr1	StringTie	transcript	243051621	243101680	1000	-	.	gene_id "MSTRG.17605"; transcript_id "MSTRG.17605.18";
chr1	StringTie	exon	243051621	243057270	1000	-	.	gene_id "MSTRG.17605"; transcript_id "MSTRG.17605.18"; exon_number "1";
chr1	StringTie	exon	243057364	243057421	1000	-	.	gene_id "MSTRG.17605"; transcript_id "MSTRG.17605.18"; exon_number "2";
chr1	StringTie	exon	243059474	243059668	1000	-	.	gene_id "MSTRG.17605"; transcript_id "MSTRG.17605.18"; exon_number "3";
chr1	StringTie	exon	243060419	243060537	1000	-	.	gene_id "MSTRG.17605"; transcript_id "MSTRG.17605.18"; exon_number "4";
chr1	StringTie	exon	243078988	243079052	1000	-	.	gene_id "MSTRG.17605"; transcript_id "MSTRG.17605.18"; exon_number "5";
chr1	StringTie	exon	243081890	243082125	1000	-	.	gene_id "MSTRG.17605"; transcript_id "MSTRG.17605.18"; exon_number "6";
chr1	StringTie	exon	243087710	243088232	1000	-	.	gene_id "MSTRG.17605"; transcript_id "MSTRG.17605.18"; exon_number "7";
chr1	StringTie	exon	243089321	243089379	1000	-	.	gene_id "MSTRG.17605"; transcript_id "MSTRG.17605.18"; exon_number "8";
chr1	StringTie	exon	243091531	243091596	1000	-	.	gene_id "MSTRG.17605"; transcript_id "MSTRG.17605.18"; exon_number "9";
chr1	StringTie	exon	243097190	243097299	1000	-	.	gene_id "MSTRG.17605"; transcript_id "MSTRG.17605.18"; exon_number "10";
chr1	StringTie	exon	243101386	243101680	1000	-	.	gene_id "MSTRG.17605"; transcript_id "MSTRG.17605.18"; exon_number "11";
chr1	StringTie	transcript	243051628	243101675	1000	-	.	gene_id "MSTRG.17605"; transcript_id "MSTRG.17605.19";
chr1	StringTie	exon	243051628	243057270	1000	-	.	gene_id "MSTRG.17605"; transcript_id "MSTRG.17605.19"; exon_number "1";
chr1	StringTie	exon	243057364	243059668	1000	-	.	gene_id "MSTRG.17605"; transcript_id "MSTRG.17605.19"; exon_number "2";
chr1	StringTie	exon	243060419	243060537	1000	-	.	gene_id "MSTRG.17605"; transcript_id "MSTRG.17605.19"; exon_number "3";
chr1	StringTie	exon	243078988	243079052	1000	-	.	gene_id "MSTRG.17605"; transcript_id "MSTRG.17605.19"; exon_number "4";
chr1	StringTie	exon	243081890	243082125	1000	-	.	gene_id "MSTRG.17605"; transcript_id "MSTRG.17605.19"; exon_number "5";
chr1	StringTie	exon	243087710	243088232	1000	-	.	gene_id "MSTRG.17605"; transcript_id "MSTRG.17605.19"; exon_number "6";
chr1	StringTie	exon	243089321	243089379	1000	-	.	gene_id "MSTRG.17605"; transcript_id "MSTRG.17605.19"; exon_number "7";
chr1	StringTie	exon	243091531	243091596	1000	-	.	gene_id "MSTRG.17605"; transcript_id "MSTRG.17605.19"; exon_number "8";
chr1	StringTie	exon	243097190	243097299	1000	-	.	gene_id "MSTRG.17605"; transcript_id "MSTRG.17605.19"; exon_number "9";
chr1	StringTie	exon	243101657	243101675	1000	-	.	gene_id "MSTRG.17605"; transcript_id "MSTRG.17605.19"; exon_number "10";
chr1	StringTie	transcript	243051635	243101756	1000	-	.	gene_id "MSTRG.17605"; transcript_id "MSTRG.17605.20";
chr1	StringTie	exon	243051635	243057270	1000	-	.	gene_id "MSTRG.17605"; transcript_id "MSTRG.17605.20"; exon_number "1";
chr1	StringTie	exon	243057364	243057421	1000	-	.	gene_id "MSTRG.17605"; transcript_id "MSTRG.17605.20"; exon_number "2";
chr1	StringTie	exon	243059478	243059668	1000	-	.	gene_id "MSTRG.17605"; transcript_id "MSTRG.17605.20"; exon_number "3";
chr1	StringTie	exon	243060415	243060537	1000	-	.	gene_id "MSTRG.17605"; transcript_id "MSTRG.17605.20"; exon_number "4";
chr1	StringTie	exon	243066073	243066241	1000	-	.	gene_id "MSTRG.17605"; transcript_id "MSTRG.17605.20"; exon_number "5";
chr1	StringTie	exon	243067091	243067287	1000	-	.	gene_id "MSTRG.17605"; transcript_id "MSTRG.17605.20"; exon_number "6";
chr1	StringTie	exon	243067625	243067722	1000	-	.	gene_id "MSTRG.17605"; transcript_id "MSTRG.17605.20"; exon_number "7";
chr1	StringTie	exon	243069581	243069704	1000	-	.	gene_id "MSTRG.17605"; transcript_id "MSTRG.17605.20"; exon_number "8";
chr1	StringTie	exon	243076570	243076760	1000	-	.	gene_id "MSTRG.17605"; transcript_id "MSTRG.17605.20"; exon_number "9";
chr1	StringTie	exon	243078988	243079052	1000	-	.	gene_id "MSTRG.17605"; transcript_id "MSTRG.17605.20"; exon_number "10";
chr1	StringTie	exon	243081890	243082125	1000	-	.	gene_id "MSTRG.17605"; transcript_id "MSTRG.17605.20"; exon_number "11";
chr1	StringTie	exon	243087710	243088232	1000	-	.	gene_id "MSTRG.17605"; transcript_id "MSTRG.17605.20"; exon_number "12";
chr1	StringTie	exon	243089321	243089379	1000	-	.	gene_id "MSTRG.17605"; transcript_id "MSTRG.17605.20"; exon_number "13";
chr1	StringTie	exon	243091531	243091596	1000	-	.	gene_id "MSTRG.17605"; transcript_id "MSTRG.17605.20"; exon_number "14";
chr1	StringTie	exon	243092041	243092194	1000	-	.	gene_id "MSTRG.17605"; transcript_id "MSTRG.17605.20"; exon_number "15";
chr1	StringTie	exon	243092479	243092695	1000	-	.	gene_id "MSTRG.17605"; transcript_id "MSTRG.17605.20"; exon_number "16";
chr1	StringTie	exon	243095991	243096122	1000	-	.	gene_id "MSTRG.17605"; transcript_id "MSTRG.17605.20"; exon_number "17";
chr1	StringTie	exon	243101657	243101756	1000	-	.	gene_id "MSTRG.17605"; transcript_id "MSTRG.17605.20"; exon_number "18";
chr1	StringTie	transcript	243051635	243061060	1000	-	.	gene_id "MSTRG.17605"; transcript_id "MSTRG.17605.21";
chr1	StringTie	exon	243051635	243054018	1000	-	.	gene_id "MSTRG.17605"; transcript_id "MSTRG.17605.21"; exon_number "1";
chr1	StringTie	exon	243055151	243057270	1000	-	.	gene_id "MSTRG.17605"; transcript_id "MSTRG.17605.21"; exon_number "2";
chr1	StringTie	exon	243057364	243057421	1000	-	.	gene_id "MSTRG.17605"; transcript_id "MSTRG.17605.21"; exon_number "3";
chr1	StringTie	exon	243059478	243059668	1000	-	.	gene_id "MSTRG.17605"; transcript_id "MSTRG.17605.21"; exon_number "4";
chr1	StringTie	exon	243060419	243061060	1000	-	.	gene_id "MSTRG.17605"; transcript_id "MSTRG.17605.21"; exon_number "5";
chr1	StringTie	transcript	243051636	243092736	1000	-	.	gene_id "MSTRG.17605"; transcript_id "MSTRG.17605.22";
chr1	StringTie	exon	243051636	243057421	1000	-	.	gene_id "MSTRG.17605"; transcript_id "MSTRG.17605.22"; exon_number "1";
chr1	StringTie	exon	243059478	243059668	1000	-	.	gene_id "MSTRG.17605"; transcript_id "MSTRG.17605.22"; exon_number "2";
chr1	StringTie	exon	243060419	243060537	1000	-	.	gene_id "MSTRG.17605"; transcript_id "MSTRG.17605.22"; exon_number "3";
chr1	StringTie	exon	243078988	243079052	1000	-	.	gene_id "MSTRG.17605"; transcript_id "MSTRG.17605.22"; exon_number "4";
chr1	StringTie	exon	243081890	243082125	1000	-	.	gene_id "MSTRG.17605"; transcript_id "MSTRG.17605.22"; exon_number "5";
chr1	StringTie	exon	243087710	243088232	1000	-	.	gene_id "MSTRG.17605"; transcript_id "MSTRG.17605.22"; exon_number "6";
chr1	StringTie	exon	243089321	243089379	1000	-	.	gene_id "MSTRG.17605"; transcript_id "MSTRG.17605.22"; exon_number "7";
chr1	StringTie	exon	243092479	243092736	1000	-	.	gene_id "MSTRG.17605"; transcript_id "MSTRG.17605.22"; exon_number "8";
chr1	StringTie	transcript	243051637	243101770	1000	-	.	gene_id "MSTRG.17605"; transcript_id "MSTRG.17605.23";
chr1	StringTie	exon	243051637	243057421	1000	-	.	gene_id "MSTRG.17605"; transcript_id "MSTRG.17605.23"; exon_number "1";
chr1	StringTie	exon	243059478	243059668	1000	-	.	gene_id "MSTRG.17605"; transcript_id "MSTRG.17605.23"; exon_number "2";
chr1	StringTie	exon	243066073	243066241	1000	-	.	gene_id "MSTRG.17605"; transcript_id "MSTRG.17605.23"; exon_number "3";
chr1	StringTie	exon	243067091	243067287	1000	-	.	gene_id "MSTRG.17605"; transcript_id "MSTRG.17605.23"; exon_number "4";
chr1	StringTie	exon	243067625	243067722	1000	-	.	gene_id "MSTRG.17605"; transcript_id "MSTRG.17605.23"; exon_number "5";
chr1	StringTie	exon	243069581	243069704	1000	-	.	gene_id "MSTRG.17605"; transcript_id "MSTRG.17605.23"; exon_number "6";
chr1	StringTie	exon	243076570	243076760	1000	-	.	gene_id "MSTRG.17605"; transcript_id "MSTRG.17605.23"; exon_number "7";
chr1	StringTie	exon	243078988	243079052	1000	-	.	gene_id "MSTRG.17605"; transcript_id "MSTRG.17605.23"; exon_number "8";
chr1	StringTie	exon	243081890	243082125	1000	-	.	gene_id "MSTRG.17605"; transcript_id "MSTRG.17605.23"; exon_number "9";
chr1	StringTie	exon	243087710	243088232	1000	-	.	gene_id "MSTRG.17605"; transcript_id "MSTRG.17605.23"; exon_number "10";
chr1	StringTie	exon	243089321	243089379	1000	-	.	gene_id "MSTRG.17605"; transcript_id "MSTRG.17605.23"; exon_number "11";
chr1	StringTie	exon	243091531	243091596	1000	-	.	gene_id "MSTRG.17605"; transcript_id "MSTRG.17605.23"; exon_number "12";
chr1	StringTie	exon	243092479	243092695	1000	-	.	gene_id "MSTRG.17605"; transcript_id "MSTRG.17605.23"; exon_number "13";
chr1	StringTie	exon	243095991	243096122	1000	-	.	gene_id "MSTRG.17605"; transcript_id "MSTRG.17605.23"; exon_number "14";
chr1	StringTie	exon	243097190	243097299	1000	-	.	gene_id "MSTRG.17605"; transcript_id "MSTRG.17605.23"; exon_number "15";
chr1	StringTie	exon	243101386	243101770	1000	-	.	gene_id "MSTRG.17605"; transcript_id "MSTRG.17605.23"; exon_number "16";
chr1	StringTie	transcript	243051638	243101751	1000	-	.	gene_id "MSTRG.17605"; transcript_id "MSTRG.17605.24";
chr1	StringTie	exon	243051638	243057270	1000	-	.	gene_id "MSTRG.17605"; transcript_id "MSTRG.17605.24"; exon_number "1";
chr1	StringTie	exon	243057364	243059668	1000	-	.	gene_id "MSTRG.17605"; transcript_id "MSTRG.17605.24"; exon_number "2";
chr1	StringTie	exon	243060419	243060537	1000	-	.	gene_id "MSTRG.17605"; transcript_id "MSTRG.17605.24"; exon_number "3";
chr1	StringTie	exon	243066073	243066241	1000	-	.	gene_id "MSTRG.17605"; transcript_id "MSTRG.17605.24"; exon_number "4";
chr1	StringTie	exon	243067091	243069534	1000	-	.	gene_id "MSTRG.17605"; transcript_id "MSTRG.17605.24"; exon_number "5";
chr1	StringTie	exon	243078988	243079052	1000	-	.	gene_id "MSTRG.17605"; transcript_id "MSTRG.17605.24"; exon_number "6";
chr1	StringTie	exon	243081890	243082125	1000	-	.	gene_id "MSTRG.17605"; transcript_id "MSTRG.17605.24"; exon_number "7";
chr1	StringTie	exon	243087710	243088232	1000	-	.	gene_id "MSTRG.17605"; transcript_id "MSTRG.17605.24"; exon_number "8";
chr1	StringTie	exon	243089321	243089379	1000	-	.	gene_id "MSTRG.17605"; transcript_id "MSTRG.17605.24"; exon_number "9";
chr1	StringTie	exon	243091531	243091596	1000	-	.	gene_id "MSTRG.17605"; transcript_id "MSTRG.17605.24"; exon_number "10";
chr1	StringTie	exon	243092479	243092695	1000	-	.	gene_id "MSTRG.17605"; transcript_id "MSTRG.17605.24"; exon_number "11";
chr1	StringTie	exon	243095991	243096122	1000	-	.	gene_id "MSTRG.17605"; transcript_id "MSTRG.17605.24"; exon_number "12";
chr1	StringTie	exon	243097190	243097299	1000	-	.	gene_id "MSTRG.17605"; transcript_id "MSTRG.17605.24"; exon_number "13";
chr1	StringTie	exon	243101608	243101751	1000	-	.	gene_id "MSTRG.17605"; transcript_id "MSTRG.17605.24"; exon_number "14";
chr1	StringTie	transcript	243051638	243091540	1000	-	.	gene_id "MSTRG.17605"; transcript_id "MSTRG.17605.25";
chr1	StringTie	exon	243051638	243053946	1000	-	.	gene_id "MSTRG.17605"; transcript_id "MSTRG.17605.25"; exon_number "1";
chr1	StringTie	exon	243054050	243057270	1000	-	.	gene_id "MSTRG.17605"; transcript_id "MSTRG.17605.25"; exon_number "2";
chr1	StringTie	exon	243057364	243057421	1000	-	.	gene_id "MSTRG.17605"; transcript_id "MSTRG.17605.25"; exon_number "3";
chr1	StringTie	exon	243059478	243059668	1000	-	.	gene_id "MSTRG.17605"; transcript_id "MSTRG.17605.25"; exon_number "4";
chr1	StringTie	exon	243060419	243060537	1000	-	.	gene_id "MSTRG.17605"; transcript_id "MSTRG.17605.25"; exon_number "5";
chr1	StringTie	exon	243078988	243079052	1000	-	.	gene_id "MSTRG.17605"; transcript_id "MSTRG.17605.25"; exon_number "6";
chr1	StringTie	exon	243081890	243082125	1000	-	.	gene_id "MSTRG.17605"; transcript_id "MSTRG.17605.25"; exon_number "7";
chr1	StringTie	exon	243087710	243088232	1000	-	.	gene_id "MSTRG.17605"; transcript_id "MSTRG.17605.25"; exon_number "8";
chr1	StringTie	exon	243089321	243089379	1000	-	.	gene_id "MSTRG.17605"; transcript_id "MSTRG.17605.25"; exon_number "9";
chr1	StringTie	exon	243091531	243091540	1000	-	.	gene_id "MSTRG.17605"; transcript_id "MSTRG.17605.25"; exon_number "10";
chr1	StringTie	transcript	243051638	243092694	1000	-	.	gene_id "MSTRG.17605"; transcript_id "MSTRG.17605.26";
chr1	StringTie	exon	243051638	243054740	1000	-	.	gene_id "MSTRG.17605"; transcript_id "MSTRG.17605.26"; exon_number "1";
chr1	StringTie	exon	243055011	243057270	1000	-	.	gene_id "MSTRG.17605"; transcript_id "MSTRG.17605.26"; exon_number "2";
chr1	StringTie	exon	243057364	243059668	1000	-	.	gene_id "MSTRG.17605"; transcript_id "MSTRG.17605.26"; exon_number "3";
chr1	StringTie	exon	243066073	243066241	1000	-	.	gene_id "MSTRG.17605"; transcript_id "MSTRG.17605.26"; exon_number "4";
chr1	StringTie	exon	243067091	243067287	1000	-	.	gene_id "MSTRG.17605"; transcript_id "MSTRG.17605.26"; exon_number "5";
chr1	StringTie	exon	243078988	243079052	1000	-	.	gene_id "MSTRG.17605"; transcript_id "MSTRG.17605.26"; exon_number "6";
chr1	StringTie	exon	243081890	243082125	1000	-	.	gene_id "MSTRG.17605"; transcript_id "MSTRG.17605.26"; exon_number "7";
chr1	StringTie	exon	243087710	243088232	1000	-	.	gene_id "MSTRG.17605"; transcript_id "MSTRG.17605.26"; exon_number "8";
chr1	StringTie	exon	243089321	243089379	1000	-	.	gene_id "MSTRG.17605"; transcript_id "MSTRG.17605.26"; exon_number "9";
chr1	StringTie	exon	243091531	243091596	1000	-	.	gene_id "MSTRG.17605"; transcript_id "MSTRG.17605.26"; exon_number "10";
chr1	StringTie	exon	243092041	243092194	1000	-	.	gene_id "MSTRG.17605"; transcript_id "MSTRG.17605.26"; exon_number "11";
chr1	StringTie	exon	243092479	243092694	1000	-	.	gene_id "MSTRG.17605"; transcript_id "MSTRG.17605.26"; exon_number "12";
chr1	StringTie	transcript	243052089	243101744	1000	-	.	gene_id "MSTRG.17605"; transcript_id "MSTRG.17605.27";
chr1	StringTie	exon	243052089	243057270	1000	-	.	gene_id "MSTRG.17605"; transcript_id "MSTRG.17605.27"; exon_number "1";
chr1	StringTie	exon	243057364	243057421	1000	-	.	gene_id "MSTRG.17605"; transcript_id "MSTRG.17605.27"; exon_number "2";
chr1	StringTie	exon	243059478	243059668	1000	-	.	gene_id "MSTRG.17605"; transcript_id "MSTRG.17605.27"; exon_number "3";
chr1	StringTie	exon	243060415	243060537	1000	-	.	gene_id "MSTRG.17605"; transcript_id "MSTRG.17605.27"; exon_number "4";
chr1	StringTie	exon	243078988	243079052	1000	-	.	gene_id "MSTRG.17605"; transcript_id "MSTRG.17605.27"; exon_number "5";
chr1	StringTie	exon	243081890	243082125	1000	-	.	gene_id "MSTRG.17605"; transcript_id "MSTRG.17605.27"; exon_number "6";
chr1	StringTie	exon	243087710	243088232	1000	-	.	gene_id "MSTRG.17605"; transcript_id "MSTRG.17605.27"; exon_number "7";
chr1	StringTie	exon	243089321	243089379	1000	-	.	gene_id "MSTRG.17605"; transcript_id "MSTRG.17605.27"; exon_number "8";
chr1	StringTie	exon	243091531	243091596	1000	-	.	gene_id "MSTRG.17605"; transcript_id "MSTRG.17605.27"; exon_number "9";
chr1	StringTie	exon	243097190	243097299	1000	-	.	gene_id "MSTRG.17605"; transcript_id "MSTRG.17605.27"; exon_number "10";
chr1	StringTie	exon	243101386	243101744	1000	-	.	gene_id "MSTRG.17605"; transcript_id "MSTRG.17605.27"; exon_number "11";
chr1	StringTie	transcript	243052092	243088235	1000	-	.	gene_id "MSTRG.17605"; transcript_id "MSTRG.17605.28";
chr1	StringTie	exon	243052092	243057270	1000	-	.	gene_id "MSTRG.17605"; transcript_id "MSTRG.17605.28"; exon_number "1";
chr1	StringTie	exon	243057364	243057421	1000	-	.	gene_id "MSTRG.17605"; transcript_id "MSTRG.17605.28"; exon_number "2";
chr1	StringTie	exon	243057649	243059668	1000	-	.	gene_id "MSTRG.17605"; transcript_id "MSTRG.17605.28"; exon_number "3";
chr1	StringTie	exon	243078988	243079052	1000	-	.	gene_id "MSTRG.17605"; transcript_id "MSTRG.17605.28"; exon_number "4";
chr1	StringTie	exon	243081890	243082125	1000	-	.	gene_id "MSTRG.17605"; transcript_id "MSTRG.17605.28"; exon_number "5";
chr1	StringTie	exon	243087710	243088235	1000	-	.	gene_id "MSTRG.17605"; transcript_id "MSTRG.17605.28"; exon_number "6";
chr1	StringTie	transcript	243052092	243091564	1000	-	.	gene_id "MSTRG.17605"; transcript_id "MSTRG.17605.29";
chr1	StringTie	exon	243052092	243057421	1000	-	.	gene_id "MSTRG.17605"; transcript_id "MSTRG.17605.29"; exon_number "1";
chr1	StringTie	exon	243057649	243059668	1000	-	.	gene_id "MSTRG.17605"; transcript_id "MSTRG.17605.29"; exon_number "2";
chr1	StringTie	exon	243060419	243060535	1000	-	.	gene_id "MSTRG.17605"; transcript_id "MSTRG.17605.29"; exon_number "3";
chr1	StringTie	exon	243066175	243066241	1000	-	.	gene_id "MSTRG.17605"; transcript_id "MSTRG.17605.29"; exon_number "4";
chr1	StringTie	exon	243067625	243067722	1000	-	.	gene_id "MSTRG.17605"; transcript_id "MSTRG.17605.29"; exon_number "5";
chr1	StringTie	exon	243069581	243069704	1000	-	.	gene_id "MSTRG.17605"; transcript_id "MSTRG.17605.29"; exon_number "6";
chr1	StringTie	exon	243078988	243079052	1000	-	.	gene_id "MSTRG.17605"; transcript_id "MSTRG.17605.29"; exon_number "7";
chr1	StringTie	exon	243081890	243082125	1000	-	.	gene_id "MSTRG.17605"; transcript_id "MSTRG.17605.29"; exon_number "8";
chr1	StringTie	exon	243087710	243087787	1000	-	.	gene_id "MSTRG.17605"; transcript_id "MSTRG.17605.29"; exon_number "9";
chr1	StringTie	exon	243089357	243089379	1000	-	.	gene_id "MSTRG.17605"; transcript_id "MSTRG.17605.29"; exon_number "10";
chr1	StringTie	exon	243091531	243091564	1000	-	.	gene_id "MSTRG.17605"; transcript_id "MSTRG.17605.29"; exon_number "11";
chr1	StringTie	transcript	243031272	243101980	1000	-	.	gene_id "MSTRG.17605"; transcript_id "MSTRG.17605.3";
chr1	StringTie	exon	243031272	243031376	1000	-	.	gene_id "MSTRG.17605"; transcript_id "MSTRG.17605.3"; exon_number "1";
chr1	StringTie	exon	243039281	243039492	1000	-	.	gene_id "MSTRG.17605"; transcript_id "MSTRG.17605.3"; exon_number "2";
chr1	StringTie	exon	243047712	243047875	1000	-	.	gene_id "MSTRG.17605"; transcript_id "MSTRG.17605.3"; exon_number "3";
chr1	StringTie	exon	243053577	243057270	1000	-	.	gene_id "MSTRG.17605"; transcript_id "MSTRG.17605.3"; exon_number "4";
chr1	StringTie	exon	243057364	243057421	1000	-	.	gene_id "MSTRG.17605"; transcript_id "MSTRG.17605.3"; exon_number "5";
chr1	StringTie	exon	243059478	243059668	1000	-	.	gene_id "MSTRG.17605"; transcript_id "MSTRG.17605.3"; exon_number "6";
chr1	StringTie	exon	243060419	243060537	1000	-	.	gene_id "MSTRG.17605"; transcript_id "MSTRG.17605.3"; exon_number "7";
chr1	StringTie	exon	243066073	243066241	1000	-	.	gene_id "MSTRG.17605"; transcript_id "MSTRG.17605.3"; exon_number "8";
chr1	StringTie	exon	243067091	243067287	1000	-	.	gene_id "MSTRG.17605"; transcript_id "MSTRG.17605.3"; exon_number "9";
chr1	StringTie	exon	243067625	243067722	1000	-	.	gene_id "MSTRG.17605"; transcript_id "MSTRG.17605.3"; exon_number "10";
chr1	StringTie	exon	243069581	243069704	1000	-	.	gene_id "MSTRG.17605"; transcript_id "MSTRG.17605.3"; exon_number "11";
chr1	StringTie	exon	243078988	243079052	1000	-	.	gene_id "MSTRG.17605"; transcript_id "MSTRG.17605.3"; exon_number "12";
chr1	StringTie	exon	243081890	243082125	1000	-	.	gene_id "MSTRG.17605"; transcript_id "MSTRG.17605.3"; exon_number "13";
chr1	StringTie	exon	243087710	243088232	1000	-	.	gene_id "MSTRG.17605"; transcript_id "MSTRG.17605.3"; exon_number "14";
chr1	StringTie	exon	243089321	243089379	1000	-	.	gene_id "MSTRG.17605"; transcript_id "MSTRG.17605.3"; exon_number "15";
chr1	StringTie	exon	243091531	243091596	1000	-	.	gene_id "MSTRG.17605"; transcript_id "MSTRG.17605.3"; exon_number "16";
chr1	StringTie	exon	243092041	243092194	1000	-	.	gene_id "MSTRG.17605"; transcript_id "MSTRG.17605.3"; exon_number "17";
chr1	StringTie	exon	243092479	243092695	1000	-	.	gene_id "MSTRG.17605"; transcript_id "MSTRG.17605.3"; exon_number "18";
chr1	StringTie	exon	243095991	243096122	1000	-	.	gene_id "MSTRG.17605"; transcript_id "MSTRG.17605.3"; exon_number "19";
chr1	StringTie	exon	243097190	243097299	1000	-	.	gene_id "MSTRG.17605"; transcript_id "MSTRG.17605.3"; exon_number "20";
chr1	StringTie	exon	243101386	243101980	1000	-	.	gene_id "MSTRG.17605"; transcript_id "MSTRG.17605.3"; exon_number "21";
chr1	StringTie	transcript	243052287	243092154	1000	-	.	gene_id "MSTRG.17605"; transcript_id "MSTRG.17605.30";
chr1	StringTie	exon	243052287	243054049	1000	-	.	gene_id "MSTRG.17605"; transcript_id "MSTRG.17605.30"; exon_number "1";
chr1	StringTie	exon	243054363	243057270	1000	-	.	gene_id "MSTRG.17605"; transcript_id "MSTRG.17605.30"; exon_number "2";
chr1	StringTie	exon	243057364	243057421	1000	-	.	gene_id "MSTRG.17605"; transcript_id "MSTRG.17605.30"; exon_number "3";
chr1	StringTie	exon	243059478	243059668	1000	-	.	gene_id "MSTRG.17605"; transcript_id "MSTRG.17605.30"; exon_number "4";
chr1	StringTie	exon	243060419	243060537	1000	-	.	gene_id "MSTRG.17605"; transcript_id "MSTRG.17605.30"; exon_number "5";
chr1	StringTie	exon	243078988	243079052	1000	-	.	gene_id "MSTRG.17605"; transcript_id "MSTRG.17605.30"; exon_number "6";
chr1	StringTie	exon	243081890	243082125	1000	-	.	gene_id "MSTRG.17605"; transcript_id "MSTRG.17605.30"; exon_number "7";
chr1	StringTie	exon	243087710	243088232	1000	-	.	gene_id "MSTRG.17605"; transcript_id "MSTRG.17605.30"; exon_number "8";
chr1	StringTie	exon	243091531	243091596	1000	-	.	gene_id "MSTRG.17605"; transcript_id "MSTRG.17605.30"; exon_number "9";
chr1	StringTie	exon	243092041	243092154	1000	-	.	gene_id "MSTRG.17605"; transcript_id "MSTRG.17605.30"; exon_number "10";
chr1	StringTie	transcript	243052287	243101701	1000	-	.	gene_id "MSTRG.17605"; transcript_id "MSTRG.17605.31";
chr1	StringTie	exon	243052287	243057270	1000	-	.	gene_id "MSTRG.17605"; transcript_id "MSTRG.17605.31"; exon_number "1";
chr1	StringTie	exon	243057364	243057421	1000	-	.	gene_id "MSTRG.17605"; transcript_id "MSTRG.17605.31"; exon_number "2";
chr1	StringTie	exon	243059478	243059668	1000	-	.	gene_id "MSTRG.17605"; transcript_id "MSTRG.17605.31"; exon_number "3";
chr1	StringTie	exon	243066073	243066241	1000	-	.	gene_id "MSTRG.17605"; transcript_id "MSTRG.17605.31"; exon_number "4";
chr1	StringTie	exon	243067091	243067287	1000	-	.	gene_id "MSTRG.17605"; transcript_id "MSTRG.17605.31"; exon_number "5";
chr1	StringTie	exon	243067625	243067722	1000	-	.	gene_id "MSTRG.17605"; transcript_id "MSTRG.17605.31"; exon_number "6";
chr1	StringTie	exon	243069581	243069704	1000	-	.	gene_id "MSTRG.17605"; transcript_id "MSTRG.17605.31"; exon_number "7";
chr1	StringTie	exon	243076570	243076760	1000	-	.	gene_id "MSTRG.17605"; transcript_id "MSTRG.17605.31"; exon_number "8";
chr1	StringTie	exon	243078988	243079052	1000	-	.	gene_id "MSTRG.17605"; transcript_id "MSTRG.17605.31"; exon_number "9";
chr1	StringTie	exon	243081890	243082125	1000	-	.	gene_id "MSTRG.17605"; transcript_id "MSTRG.17605.31"; exon_number "10";
chr1	StringTie	exon	243087710	243088232	1000	-	.	gene_id "MSTRG.17605"; transcript_id "MSTRG.17605.31"; exon_number "11";
chr1	StringTie	exon	243089321	243089379	1000	-	.	gene_id "MSTRG.17605"; transcript_id "MSTRG.17605.31"; exon_number "12";
chr1	StringTie	exon	243091531	243091596	1000	-	.	gene_id "MSTRG.17605"; transcript_id "MSTRG.17605.31"; exon_number "13";
chr1	StringTie	exon	243092479	243092695	1000	-	.	gene_id "MSTRG.17605"; transcript_id "MSTRG.17605.31"; exon_number "14";
chr1	StringTie	exon	243095991	243096122	1000	-	.	gene_id "MSTRG.17605"; transcript_id "MSTRG.17605.31"; exon_number "15";
chr1	StringTie	exon	243097190	243097299	1000	-	.	gene_id "MSTRG.17605"; transcript_id "MSTRG.17605.31"; exon_number "16";
chr1	StringTie	exon	243101608	243101701	1000	-	.	gene_id "MSTRG.17605"; transcript_id "MSTRG.17605.31"; exon_number "17";
chr1	StringTie	transcript	243052838	243101771	1000	-	.	gene_id "MSTRG.17605"; transcript_id "MSTRG.17605.32";
chr1	StringTie	exon	243052838	243057270	1000	-	.	gene_id "MSTRG.17605"; transcript_id "MSTRG.17605.32"; exon_number "1";
chr1	StringTie	exon	243057364	243057421	1000	-	.	gene_id "MSTRG.17605"; transcript_id "MSTRG.17605.32"; exon_number "2";
chr1	StringTie	exon	243059478	243066241	1000	-	.	gene_id "MSTRG.17605"; transcript_id "MSTRG.17605.32"; exon_number "3";
chr1	StringTie	exon	243067091	243067287	1000	-	.	gene_id "MSTRG.17605"; transcript_id "MSTRG.17605.32"; exon_number "4";
chr1	StringTie	exon	243067625	243069534	1000	-	.	gene_id "MSTRG.17605"; transcript_id "MSTRG.17605.32"; exon_number "5";
chr1	StringTie	exon	243078988	243079052	1000	-	.	gene_id "MSTRG.17605"; transcript_id "MSTRG.17605.32"; exon_number "6";
chr1	StringTie	exon	243081890	243082125	1000	-	.	gene_id "MSTRG.17605"; transcript_id "MSTRG.17605.32"; exon_number "7";
chr1	StringTie	exon	243087710	243088232	1000	-	.	gene_id "MSTRG.17605"; transcript_id "MSTRG.17605.32"; exon_number "8";
chr1	StringTie	exon	243091531	243091596	1000	-	.	gene_id "MSTRG.17605"; transcript_id "MSTRG.17605.32"; exon_number "9";
chr1	StringTie	exon	243092479	243092695	1000	-	.	gene_id "MSTRG.17605"; transcript_id "MSTRG.17605.32"; exon_number "10";
chr1	StringTie	exon	243095991	243096122	1000	-	.	gene_id "MSTRG.17605"; transcript_id "MSTRG.17605.32"; exon_number "11";
chr1	StringTie	exon	243097190	243097299	1000	-	.	gene_id "MSTRG.17605"; transcript_id "MSTRG.17605.32"; exon_number "12";
chr1	StringTie	exon	243101386	243101771	1000	-	.	gene_id "MSTRG.17605"; transcript_id "MSTRG.17605.32"; exon_number "13";
chr1	StringTie	transcript	243052839	243101650	1000	-	.	gene_id "MSTRG.17605"; transcript_id "MSTRG.17605.33";
chr1	StringTie	exon	243052839	243057270	1000	-	.	gene_id "MSTRG.17605"; transcript_id "MSTRG.17605.33"; exon_number "1";
chr1	StringTie	exon	243057364	243057421	1000	-	.	gene_id "MSTRG.17605"; transcript_id "MSTRG.17605.33"; exon_number "2";
chr1	StringTie	exon	243059474	243059668	1000	-	.	gene_id "MSTRG.17605"; transcript_id "MSTRG.17605.33"; exon_number "3";
chr1	StringTie	exon	243060419	243060537	1000	-	.	gene_id "MSTRG.17605"; transcript_id "MSTRG.17605.33"; exon_number "4";
chr1	StringTie	exon	243066073	243066241	1000	-	.	gene_id "MSTRG.17605"; transcript_id "MSTRG.17605.33"; exon_number "5";
chr1	StringTie	exon	243067091	243067287	1000	-	.	gene_id "MSTRG.17605"; transcript_id "MSTRG.17605.33"; exon_number "6";
chr1	StringTie	exon	243067625	243069534	1000	-	.	gene_id "MSTRG.17605"; transcript_id "MSTRG.17605.33"; exon_number "7";
chr1	StringTie	exon	243078988	243079052	1000	-	.	gene_id "MSTRG.17605"; transcript_id "MSTRG.17605.33"; exon_number "8";
chr1	StringTie	exon	243081890	243082125	1000	-	.	gene_id "MSTRG.17605"; transcript_id "MSTRG.17605.33"; exon_number "9";
chr1	StringTie	exon	243087710	243088232	1000	-	.	gene_id "MSTRG.17605"; transcript_id "MSTRG.17605.33"; exon_number "10";
chr1	StringTie	exon	243089321	243089379	1000	-	.	gene_id "MSTRG.17605"; transcript_id "MSTRG.17605.33"; exon_number "11";
chr1	StringTie	exon	243091531	243091596	1000	-	.	gene_id "MSTRG.17605"; transcript_id "MSTRG.17605.33"; exon_number "12";
chr1	StringTie	exon	243092479	243092695	1000	-	.	gene_id "MSTRG.17605"; transcript_id "MSTRG.17605.33"; exon_number "13";
chr1	StringTie	exon	243095991	243096122	1000	-	.	gene_id "MSTRG.17605"; transcript_id "MSTRG.17605.33"; exon_number "14";
chr1	StringTie	exon	243101386	243101650	1000	-	.	gene_id "MSTRG.17605"; transcript_id "MSTRG.17605.33"; exon_number "15";
chr1	StringTie	transcript	243053236	243101672	1000	-	.	gene_id "MSTRG.17605"; transcript_id "MSTRG.17605.34";
chr1	StringTie	exon	243053236	243057421	1000	-	.	gene_id "MSTRG.17605"; transcript_id "MSTRG.17605.34"; exon_number "1";
chr1	StringTie	exon	243059478	243059668	1000	-	.	gene_id "MSTRG.17605"; transcript_id "MSTRG.17605.34"; exon_number "2";
chr1	StringTie	exon	243060415	243060537	1000	-	.	gene_id "MSTRG.17605"; transcript_id "MSTRG.17605.34"; exon_number "3";
chr1	StringTie	exon	243078988	243079052	1000	-	.	gene_id "MSTRG.17605"; transcript_id "MSTRG.17605.34"; exon_number "4";
chr1	StringTie	exon	243081890	243082125	1000	-	.	gene_id "MSTRG.17605"; transcript_id "MSTRG.17605.34"; exon_number "5";
chr1	StringTie	exon	243095991	243096122	1000	-	.	gene_id "MSTRG.17605"; transcript_id "MSTRG.17605.34"; exon_number "6";
chr1	StringTie	exon	243097190	243097299	1000	-	.	gene_id "MSTRG.17605"; transcript_id "MSTRG.17605.34"; exon_number "7";
chr1	StringTie	exon	243101608	243101672	1000	-	.	gene_id "MSTRG.17605"; transcript_id "MSTRG.17605.34"; exon_number "8";
chr1	StringTie	transcript	243053271	243101652	1000	-	.	gene_id "MSTRG.17605"; transcript_id "MSTRG.17605.35";
chr1	StringTie	exon	243053271	243057270	1000	-	.	gene_id "MSTRG.17605"; transcript_id "MSTRG.17605.35"; exon_number "1";
chr1	StringTie	exon	243057364	243057421	1000	-	.	gene_id "MSTRG.17605"; transcript_id "MSTRG.17605.35"; exon_number "2";
chr1	StringTie	exon	243059474	243059668	1000	-	.	gene_id "MSTRG.17605"; transcript_id "MSTRG.17605.35"; exon_number "3";
chr1	StringTie	exon	243060419	243060537	1000	-	.	gene_id "MSTRG.17605"; transcript_id "MSTRG.17605.35"; exon_number "4";
chr1	StringTie	exon	243078988	243079052	1000	-	.	gene_id "MSTRG.17605"; transcript_id "MSTRG.17605.35"; exon_number "5";
chr1	StringTie	exon	243081890	243082125	1000	-	.	gene_id "MSTRG.17605"; transcript_id "MSTRG.17605.35"; exon_number "6";
chr1	StringTie	exon	243087710	243088232	1000	-	.	gene_id "MSTRG.17605"; transcript_id "MSTRG.17605.35"; exon_number "7";
chr1	StringTie	exon	243089321	243089379	1000	-	.	gene_id "MSTRG.17605"; transcript_id "MSTRG.17605.35"; exon_number "8";
chr1	StringTie	exon	243091531	243091596	1000	-	.	gene_id "MSTRG.17605"; transcript_id "MSTRG.17605.35"; exon_number "9";
chr1	StringTie	exon	243097190	243097299	1000	-	.	gene_id "MSTRG.17605"; transcript_id "MSTRG.17605.35"; exon_number "10";
chr1	StringTie	exon	243101608	243101652	1000	-	.	gene_id "MSTRG.17605"; transcript_id "MSTRG.17605.35"; exon_number "11";
chr1	StringTie	transcript	243053349	243101768	1000	-	.	gene_id "MSTRG.17605"; transcript_id "MSTRG.17605.36";
chr1	StringTie	exon	243053349	243057421	1000	-	.	gene_id "MSTRG.17605"; transcript_id "MSTRG.17605.36"; exon_number "1";
chr1	StringTie	exon	243059478	243059668	1000	-	.	gene_id "MSTRG.17605"; transcript_id "MSTRG.17605.36"; exon_number "2";
chr1	StringTie	exon	243060419	243060537	1000	-	.	gene_id "MSTRG.17605"; transcript_id "MSTRG.17605.36"; exon_number "3";
chr1	StringTie	exon	243078988	243079052	1000	-	.	gene_id "MSTRG.17605"; transcript_id "MSTRG.17605.36"; exon_number "4";
chr1	StringTie	exon	243081890	243082125	1000	-	.	gene_id "MSTRG.17605"; transcript_id "MSTRG.17605.36"; exon_number "5";
chr1	StringTie	exon	243087710	243088232	1000	-	.	gene_id "MSTRG.17605"; transcript_id "MSTRG.17605.36"; exon_number "6";
chr1	StringTie	exon	243089321	243089379	1000	-	.	gene_id "MSTRG.17605"; transcript_id "MSTRG.17605.36"; exon_number "7";
chr1	StringTie	exon	243091531	243091596	1000	-	.	gene_id "MSTRG.17605"; transcript_id "MSTRG.17605.36"; exon_number "8";
chr1	StringTie	exon	243097190	243097299	1000	-	.	gene_id "MSTRG.17605"; transcript_id "MSTRG.17605.36"; exon_number "9";
chr1	StringTie	exon	243101386	243101768	1000	-	.	gene_id "MSTRG.17605"; transcript_id "MSTRG.17605.36"; exon_number "10";
chr1	StringTie	transcript	243053433	243060571	1000	-	.	gene_id "MSTRG.17605"; transcript_id "MSTRG.17605.37";
chr1	StringTie	exon	243053433	243054265	1000	-	.	gene_id "MSTRG.17605"; transcript_id "MSTRG.17605.37"; exon_number "1";
chr1	StringTie	exon	243054308	243057270	1000	-	.	gene_id "MSTRG.17605"; transcript_id "MSTRG.17605.37"; exon_number "2";
chr1	StringTie	exon	243057364	243057421	1000	-	.	gene_id "MSTRG.17605"; transcript_id "MSTRG.17605.37"; exon_number "3";
chr1	StringTie	exon	243059478	243059668	1000	-	.	gene_id "MSTRG.17605"; transcript_id "MSTRG.17605.37"; exon_number "4";
chr1	StringTie	exon	243060419	243060571	1000	-	.	gene_id "MSTRG.17605"; transcript_id "MSTRG.17605.37"; exon_number "5";
chr1	StringTie	transcript	243053500	243069745	1000	-	.	gene_id "MSTRG.17605"; transcript_id "MSTRG.17605.38";
chr1	StringTie	exon	243053500	243057270	1000	-	.	gene_id "MSTRG.17605"; transcript_id "MSTRG.17605.38"; exon_number "1";
chr1	StringTie	exon	243057364	243057421	1000	-	.	gene_id "MSTRG.17605"; transcript_id "MSTRG.17605.38"; exon_number "2";
chr1	StringTie	exon	243059478	243059668	1000	-	.	gene_id "MSTRG.17605"; transcript_id "MSTRG.17605.38"; exon_number "3";
chr1	StringTie	exon	243060419	243060537	1000	-	.	gene_id "MSTRG.17605"; transcript_id "MSTRG.17605.38"; exon_number "4";
chr1	StringTie	exon	243066073	243066241	1000	-	.	gene_id "MSTRG.17605"; transcript_id "MSTRG.17605.38"; exon_number "5";
chr1	StringTie	exon	243067091	243067232	1000	-	.	gene_id "MSTRG.17605"; transcript_id "MSTRG.17605.38"; exon_number "6";
chr1	StringTie	exon	243067625	243067722	1000	-	.	gene_id "MSTRG.17605"; transcript_id "MSTRG.17605.38"; exon_number "7";
chr1	StringTie	exon	243069581	243069745	1000	-	.	gene_id "MSTRG.17605"; transcript_id "MSTRG.17605.38"; exon_number "8";
chr1	StringTie	transcript	243053525	243069744	1000	-	.	gene_id "MSTRG.17605"; transcript_id "MSTRG.17605.39";
chr1	StringTie	exon	243053525	243057421	1000	-	.	gene_id "MSTRG.17605"; transcript_id "MSTRG.17605.39"; exon_number "1";
chr1	StringTie	exon	243059478	243059668	1000	-	.	gene_id "MSTRG.17605"; transcript_id "MSTRG.17605.39"; exon_number "2";
chr1	StringTie	exon	243060419	243060537	1000	-	.	gene_id "MSTRG.17605"; transcript_id "MSTRG.17605.39"; exon_number "3";
chr1	StringTie	exon	243069581	243069744	1000	-	.	gene_id "MSTRG.17605"; transcript_id "MSTRG.17605.39"; exon_number "4";
chr1	StringTie	transcript	243053531	243060719	1000	-	.	gene_id "MSTRG.17605"; transcript_id "MSTRG.17605.40";
chr1	StringTie	exon	243053531	243057253	1000	-	.	gene_id "MSTRG.17605"; transcript_id "MSTRG.17605.40"; exon_number "1";
chr1	StringTie	exon	243057364	243057421	1000	-	.	gene_id "MSTRG.17605"; transcript_id "MSTRG.17605.40"; exon_number "2";
chr1	StringTie	exon	243059478	243059668	1000	-	.	gene_id "MSTRG.17605"; transcript_id "MSTRG.17605.40"; exon_number "3";
chr1	StringTie	exon	243060419	243060719	1000	-	.	gene_id "MSTRG.17605"; transcript_id "MSTRG.17605.40"; exon_number "4";
chr1	StringTie	transcript	243053535	243060695	1000	-	.	gene_id "MSTRG.17605"; transcript_id "MSTRG.17605.41";
chr1	StringTie	exon	243053535	243054743	1000	-	.	gene_id "MSTRG.17605"; transcript_id "MSTRG.17605.41"; exon_number "1";
chr1	StringTie	exon	243054970	243059668	1000	-	.	gene_id "MSTRG.17605"; transcript_id "MSTRG.17605.41"; exon_number "2";
chr1	StringTie	exon	243060415	243060695	1000	-	.	gene_id "MSTRG.17605"; transcript_id "MSTRG.17605.41"; exon_number "3";
chr1	StringTie	transcript	243053535	243069701	1000	-	.	gene_id "MSTRG.17605"; transcript_id "MSTRG.17605.42";
chr1	StringTie	exon	243053535	243057270	1000	-	.	gene_id "MSTRG.17605"; transcript_id "MSTRG.17605.42"; exon_number "1";
chr1	StringTie	exon	243057364	243057421	1000	-	.	gene_id "MSTRG.17605"; transcript_id "MSTRG.17605.42"; exon_number "2";
chr1	StringTie	exon	243059474	243059668	1000	-	.	gene_id "MSTRG.17605"; transcript_id "MSTRG.17605.42"; exon_number "3";
chr1	StringTie	exon	243069581	243069701	1000	-	.	gene_id "MSTRG.17605"; transcript_id "MSTRG.17605.42"; exon_number "4";
chr1	StringTie	transcript	243053535	243092698	1000	-	.	gene_id "MSTRG.17605"; transcript_id "MSTRG.17605.43";
chr1	StringTie	exon	243053535	243057270	1000	-	.	gene_id "MSTRG.17605"; transcript_id "MSTRG.17605.43"; exon_number "1";
chr1	StringTie	exon	243057364	243057421	1000	-	.	gene_id "MSTRG.17605"; transcript_id "MSTRG.17605.43"; exon_number "2";
chr1	StringTie	exon	243059478	243059668	1000	-	.	gene_id "MSTRG.17605"; transcript_id "MSTRG.17605.43"; exon_number "3";
chr1	StringTie	exon	243078988	243079052	1000	-	.	gene_id "MSTRG.17605"; transcript_id "MSTRG.17605.43"; exon_number "4";
chr1	StringTie	exon	243081890	243082125	1000	-	.	gene_id "MSTRG.17605"; transcript_id "MSTRG.17605.43"; exon_number "5";
chr1	StringTie	exon	243087710	243088232	1000	-	.	gene_id "MSTRG.17605"; transcript_id "MSTRG.17605.43"; exon_number "6";
chr1	StringTie	exon	243089321	243089379	1000	-	.	gene_id "MSTRG.17605"; transcript_id "MSTRG.17605.43"; exon_number "7";
chr1	StringTie	exon	243091531	243091596	1000	-	.	gene_id "MSTRG.17605"; transcript_id "MSTRG.17605.43"; exon_number "8";
chr1	StringTie	exon	243092041	243092698	1000	-	.	gene_id "MSTRG.17605"; transcript_id "MSTRG.17605.43"; exon_number "9";
chr1	StringTie	transcript	243053535	243101842	1000	-	.	gene_id "MSTRG.17605"; transcript_id "MSTRG.17605.44";
chr1	StringTie	exon	243053535	243057270	1000	-	.	gene_id "MSTRG.17605"; transcript_id "MSTRG.17605.44"; exon_number "1";
chr1	StringTie	exon	243057364	243057421	1000	-	.	gene_id "MSTRG.17605"; transcript_id "MSTRG.17605.44"; exon_number "2";
chr1	StringTie	exon	243059478	243059668	1000	-	.	gene_id "MSTRG.17605"; transcript_id "MSTRG.17605.44"; exon_number "3";
chr1	StringTie	exon	243066073	243066241	1000	-	.	gene_id "MSTRG.17605"; transcript_id "MSTRG.17605.44"; exon_number "4";
chr1	StringTie	exon	243067091	243067287	1000	-	.	gene_id "MSTRG.17605"; transcript_id "MSTRG.17605.44"; exon_number "5";
chr1	StringTie	exon	243067625	243069704	1000	-	.	gene_id "MSTRG.17605"; transcript_id "MSTRG.17605.44"; exon_number "6";
chr1	StringTie	exon	243076570	243076760	1000	-	.	gene_id "MSTRG.17605"; transcript_id "MSTRG.17605.44"; exon_number "7";
chr1	StringTie	exon	243078988	243079052	1000	-	.	gene_id "MSTRG.17605"; transcript_id "MSTRG.17605.44"; exon_number "8";
chr1	StringTie	exon	243081890	243082125	1000	-	.	gene_id "MSTRG.17605"; transcript_id "MSTRG.17605.44"; exon_number "9";
chr1	StringTie	exon	243087710	243088232	1000	-	.	gene_id "MSTRG.17605"; transcript_id "MSTRG.17605.44"; exon_number "10";
chr1	StringTie	exon	243089321	243089379	1000	-	.	gene_id "MSTRG.17605"; transcript_id "MSTRG.17605.44"; exon_number "11";
chr1	StringTie	exon	243091531	243091596	1000	-	.	gene_id "MSTRG.17605"; transcript_id "MSTRG.17605.44"; exon_number "12";
chr1	StringTie	exon	243092479	243092695	1000	-	.	gene_id "MSTRG.17605"; transcript_id "MSTRG.17605.44"; exon_number "13";
chr1	StringTie	exon	243095991	243096122	1000	-	.	gene_id "MSTRG.17605"; transcript_id "MSTRG.17605.44"; exon_number "14";
chr1	StringTie	exon	243097190	243097299	1000	-	.	gene_id "MSTRG.17605"; transcript_id "MSTRG.17605.44"; exon_number "15";
chr1	StringTie	exon	243101386	243101842	1000	-	.	gene_id "MSTRG.17605"; transcript_id "MSTRG.17605.44"; exon_number "16";
chr1	StringTie	transcript	243053536	243060729	1000	-	.	gene_id "MSTRG.17605"; transcript_id "MSTRG.17605.45";
chr1	StringTie	exon	243053536	243054941	1000	-	.	gene_id "MSTRG.17605"; transcript_id "MSTRG.17605.45"; exon_number "1";
chr1	StringTie	exon	243055011	243057270	1000	-	.	gene_id "MSTRG.17605"; transcript_id "MSTRG.17605.45"; exon_number "2";
chr1	StringTie	exon	243057364	243057421	1000	-	.	gene_id "MSTRG.17605"; transcript_id "MSTRG.17605.45"; exon_number "3";
chr1	StringTie	exon	243059478	243059668	1000	-	.	gene_id "MSTRG.17605"; transcript_id "MSTRG.17605.45"; exon_number "4";
chr1	StringTie	exon	243060419	243060729	1000	-	.	gene_id "MSTRG.17605"; transcript_id "MSTRG.17605.45"; exon_number "5";
chr1	StringTie	transcript	243053536	243069703	1000	-	.	gene_id "MSTRG.17605"; transcript_id "MSTRG.17605.46";
chr1	StringTie	exon	243053536	243057253	1000	-	.	gene_id "MSTRG.17605"; transcript_id "MSTRG.17605.46"; exon_number "1";
chr1	StringTie	exon	243057364	243059668	1000	-	.	gene_id "MSTRG.17605"; transcript_id "MSTRG.17605.46"; exon_number "2";
chr1	StringTie	exon	243060419	243060537	1000	-	.	gene_id "MSTRG.17605"; transcript_id "MSTRG.17605.46"; exon_number "3";
chr1	StringTie	exon	243069581	243069703	1000	-	.	gene_id "MSTRG.17605"; transcript_id "MSTRG.17605.46"; exon_number "4";
chr1	StringTie	transcript	243053536	243056394	1000	-	.	gene_id "MSTRG.17605"; transcript_id "MSTRG.17605.47";
chr1	StringTie	exon	243053536	243054740	1000	-	.	gene_id "MSTRG.17605"; transcript_id "MSTRG.17605.47"; exon_number "1";
chr1	StringTie	exon	243055011	243055825	1000	-	.	gene_id "MSTRG.17605"; transcript_id "MSTRG.17605.47"; exon_number "2";
chr1	StringTie	exon	243056117	243056394	1000	-	.	gene_id "MSTRG.17605"; transcript_id "MSTRG.17605.47"; exon_number "3";
chr1	StringTie	transcript	243053536	243060636	1000	-	.	gene_id "MSTRG.17605"; transcript_id "MSTRG.17605.48";
chr1	StringTie	exon	243053536	243054508	1000	-	.	gene_id "MSTRG.17605"; transcript_id "MSTRG.17605.48"; exon_number "1";
chr1	StringTie	exon	243055503	243057421	1000	-	.	gene_id "MSTRG.17605"; transcript_id "MSTRG.17605.48"; exon_number "2";
chr1	StringTie	exon	243059478	243059668	1000	-	.	gene_id "MSTRG.17605"; transcript_id "MSTRG.17605.48"; exon_number "3";
chr1	StringTie	exon	243060415	243060636	1000	-	.	gene_id "MSTRG.17605"; transcript_id "MSTRG.17605.48"; exon_number "4";
chr1	StringTie	transcript	243053536	243062536	1000	-	.	gene_id "MSTRG.17605"; transcript_id "MSTRG.17605.49";
chr1	StringTie	exon	243053536	243057421	1000	-	.	gene_id "MSTRG.17605"; transcript_id "MSTRG.17605.49"; exon_number "1";
chr1	StringTie	exon	243059474	243059668	1000	-	.	gene_id "MSTRG.17605"; transcript_id "MSTRG.17605.49"; exon_number "2";
chr1	StringTie	exon	243060419	243060537	1000	-	.	gene_id "MSTRG.17605"; transcript_id "MSTRG.17605.49"; exon_number "3";
chr1	StringTie	exon	243062477	243062536	1000	-	.	gene_id "MSTRG.17605"; transcript_id "MSTRG.17605.49"; exon_number "4";
chr1	StringTie	transcript	243038914	243101773	1000	-	.	gene_id "MSTRG.17605"; transcript_id "MSTRG.17605.5";
chr1	StringTie	exon	243038914	243039492	1000	-	.	gene_id "MSTRG.17605"; transcript_id "MSTRG.17605.5"; exon_number "1";
chr1	StringTie	exon	243047712	243047875	1000	-	.	gene_id "MSTRG.17605"; transcript_id "MSTRG.17605.5"; exon_number "2";
chr1	StringTie	exon	243052046	243059668	1000	-	.	gene_id "MSTRG.17605"; transcript_id "MSTRG.17605.5"; exon_number "3";
chr1	StringTie	exon	243060419	243060537	1000	-	.	gene_id "MSTRG.17605"; transcript_id "MSTRG.17605.5"; exon_number "4";
chr1	StringTie	exon	243078988	243079052	1000	-	.	gene_id "MSTRG.17605"; transcript_id "MSTRG.17605.5"; exon_number "5";
chr1	StringTie	exon	243081890	243082125	1000	-	.	gene_id "MSTRG.17605"; transcript_id "MSTRG.17605.5"; exon_number "6";
chr1	StringTie	exon	243087710	243088232	1000	-	.	gene_id "MSTRG.17605"; transcript_id "MSTRG.17605.5"; exon_number "7";
chr1	StringTie	exon	243089321	243089379	1000	-	.	gene_id "MSTRG.17605"; transcript_id "MSTRG.17605.5"; exon_number "8";
chr1	StringTie	exon	243091531	243091596	1000	-	.	gene_id "MSTRG.17605"; transcript_id "MSTRG.17605.5"; exon_number "9";
chr1	StringTie	exon	243092479	243092695	1000	-	.	gene_id "MSTRG.17605"; transcript_id "MSTRG.17605.5"; exon_number "10";
chr1	StringTie	exon	243095991	243096122	1000	-	.	gene_id "MSTRG.17605"; transcript_id "MSTRG.17605.5"; exon_number "11";
chr1	StringTie	exon	243097190	243097299	1000	-	.	gene_id "MSTRG.17605"; transcript_id "MSTRG.17605.5"; exon_number "12";
chr1	StringTie	exon	243101608	243101773	1000	-	.	gene_id "MSTRG.17605"; transcript_id "MSTRG.17605.5"; exon_number "13";
chr1	StringTie	transcript	243053536	243092194	1000	-	.	gene_id "MSTRG.17605"; transcript_id "MSTRG.17605.50";
chr1	StringTie	exon	243053536	243054705	1000	-	.	gene_id "MSTRG.17605"; transcript_id "MSTRG.17605.50"; exon_number "1";
chr1	StringTie	exon	243055011	243057270	1000	-	.	gene_id "MSTRG.17605"; transcript_id "MSTRG.17605.50"; exon_number "2";
chr1	StringTie	exon	243057364	243057421	1000	-	.	gene_id "MSTRG.17605"; transcript_id "MSTRG.17605.50"; exon_number "3";
chr1	StringTie	exon	243059478	243059668	1000	-	.	gene_id "MSTRG.17605"; transcript_id "MSTRG.17605.50"; exon_number "4";
chr1	StringTie	exon	243078988	243079052	1000	-	.	gene_id "MSTRG.17605"; transcript_id "MSTRG.17605.50"; exon_number "5";
chr1	StringTie	exon	243081890	243082125	1000	-	.	gene_id "MSTRG.17605"; transcript_id "MSTRG.17605.50"; exon_number "6";
chr1	StringTie	exon	243087710	243088232	1000	-	.	gene_id "MSTRG.17605"; transcript_id "MSTRG.17605.50"; exon_number "7";
chr1	StringTie	exon	243091531	243091596	1000	-	.	gene_id "MSTRG.17605"; transcript_id "MSTRG.17605.50"; exon_number "8";
chr1	StringTie	exon	243092041	243092194	1000	-	.	gene_id "MSTRG.17605"; transcript_id "MSTRG.17605.50"; exon_number "9";
chr1	StringTie	transcript	243053536	243091563	1000	-	.	gene_id "MSTRG.17605"; transcript_id "MSTRG.17605.51";
chr1	StringTie	exon	243053536	243054018	1000	-	.	gene_id "MSTRG.17605"; transcript_id "MSTRG.17605.51"; exon_number "1";
chr1	StringTie	exon	243055404	243057270	1000	-	.	gene_id "MSTRG.17605"; transcript_id "MSTRG.17605.51"; exon_number "2";
chr1	StringTie	exon	243057364	243057421	1000	-	.	gene_id "MSTRG.17605"; transcript_id "MSTRG.17605.51"; exon_number "3";
chr1	StringTie	exon	243059478	243059668	1000	-	.	gene_id "MSTRG.17605"; transcript_id "MSTRG.17605.51"; exon_number "4";
chr1	StringTie	exon	243060419	243060537	1000	-	.	gene_id "MSTRG.17605"; transcript_id "MSTRG.17605.51"; exon_number "5";
chr1	StringTie	exon	243078988	243079052	1000	-	.	gene_id "MSTRG.17605"; transcript_id "MSTRG.17605.51"; exon_number "6";
chr1	StringTie	exon	243081890	243082125	1000	-	.	gene_id "MSTRG.17605"; transcript_id "MSTRG.17605.51"; exon_number "7";
chr1	StringTie	exon	243087710	243088232	1000	-	.	gene_id "MSTRG.17605"; transcript_id "MSTRG.17605.51"; exon_number "8";
chr1	StringTie	exon	243091531	243091563	1000	-	.	gene_id "MSTRG.17605"; transcript_id "MSTRG.17605.51"; exon_number "9";
chr1	StringTie	transcript	243053536	243099176	1000	-	.	gene_id "MSTRG.17605"; transcript_id "MSTRG.17605.52";
chr1	StringTie	exon	243053536	243057270	1000	-	.	gene_id "MSTRG.17605"; transcript_id "MSTRG.17605.52"; exon_number "1";
chr1	StringTie	exon	243057364	243057421	1000	-	.	gene_id "MSTRG.17605"; transcript_id "MSTRG.17605.52"; exon_number "2";
chr1	StringTie	exon	243059478	243059668	1000	-	.	gene_id "MSTRG.17605"; transcript_id "MSTRG.17605.52"; exon_number "3";
chr1	StringTie	exon	243060419	243060537	1000	-	.	gene_id "MSTRG.17605"; transcript_id "MSTRG.17605.52"; exon_number "4";
chr1	StringTie	exon	243078988	243079052	1000	-	.	gene_id "MSTRG.17605"; transcript_id "MSTRG.17605.52"; exon_number "5";
chr1	StringTie	exon	243081890	243082125	1000	-	.	gene_id "MSTRG.17605"; transcript_id "MSTRG.17605.52"; exon_number "6";
chr1	StringTie	exon	243095991	243096122	1000	-	.	gene_id "MSTRG.17605"; transcript_id "MSTRG.17605.52"; exon_number "7";
chr1	StringTie	exon	243097190	243097299	1000	-	.	gene_id "MSTRG.17605"; transcript_id "MSTRG.17605.52"; exon_number "8";
chr1	StringTie	exon	243098814	243099176	1000	-	.	gene_id "MSTRG.17605"; transcript_id "MSTRG.17605.52"; exon_number "9";
chr1	StringTie	transcript	243053536	243101686	1000	-	.	gene_id "MSTRG.17605"; transcript_id "MSTRG.17605.53";
chr1	StringTie	exon	243053536	243057421	1000	-	.	gene_id "MSTRG.17605"; transcript_id "MSTRG.17605.53"; exon_number "1";
chr1	StringTie	exon	243059478	243059668	1000	-	.	gene_id "MSTRG.17605"; transcript_id "MSTRG.17605.53"; exon_number "2";
chr1	StringTie	exon	243078988	243079052	1000	-	.	gene_id "MSTRG.17605"; transcript_id "MSTRG.17605.53"; exon_number "3";
chr1	StringTie	exon	243081890	243082125	1000	-	.	gene_id "MSTRG.17605"; transcript_id "MSTRG.17605.53"; exon_number "4";
chr1	StringTie	exon	243087710	243088232	1000	-	.	gene_id "MSTRG.17605"; transcript_id "MSTRG.17605.53"; exon_number "5";
chr1	StringTie	exon	243091531	243091596	1000	-	.	gene_id "MSTRG.17605"; transcript_id "MSTRG.17605.53"; exon_number "6";
chr1	StringTie	exon	243092041	243092194	1000	-	.	gene_id "MSTRG.17605"; transcript_id "MSTRG.17605.53"; exon_number "7";
chr1	StringTie	exon	243092479	243092695	1000	-	.	gene_id "MSTRG.17605"; transcript_id "MSTRG.17605.53"; exon_number "8";
chr1	StringTie	exon	243095991	243096122	1000	-	.	gene_id "MSTRG.17605"; transcript_id "MSTRG.17605.53"; exon_number "9";
chr1	StringTie	exon	243097190	243097299	1000	-	.	gene_id "MSTRG.17605"; transcript_id "MSTRG.17605.53"; exon_number "10";
chr1	StringTie	exon	243101608	243101686	1000	-	.	gene_id "MSTRG.17605"; transcript_id "MSTRG.17605.53"; exon_number "11";
chr1	StringTie	transcript	243053536	243092149	1000	-	.	gene_id "MSTRG.17605"; transcript_id "MSTRG.17605.54";
chr1	StringTie	exon	243053536	243057270	1000	-	.	gene_id "MSTRG.17605"; transcript_id "MSTRG.17605.54"; exon_number "1";
chr1	StringTie	exon	243057364	243057421	1000	-	.	gene_id "MSTRG.17605"; transcript_id "MSTRG.17605.54"; exon_number "2";
chr1	StringTie	exon	243059478	243059668	1000	-	.	gene_id "MSTRG.17605"; transcript_id "MSTRG.17605.54"; exon_number "3";
chr1	StringTie	exon	243060419	243060537	1000	-	.	gene_id "MSTRG.17605"; transcript_id "MSTRG.17605.54"; exon_number "4";
chr1	StringTie	exon	243066073	243066241	1000	-	.	gene_id "MSTRG.17605"; transcript_id "MSTRG.17605.54"; exon_number "5";
chr1	StringTie	exon	243067091	243067287	1000	-	.	gene_id "MSTRG.17605"; transcript_id "MSTRG.17605.54"; exon_number "6";
chr1	StringTie	exon	243078988	243079052	1000	-	.	gene_id "MSTRG.17605"; transcript_id "MSTRG.17605.54"; exon_number "7";
chr1	StringTie	exon	243081890	243082125	1000	-	.	gene_id "MSTRG.17605"; transcript_id "MSTRG.17605.54"; exon_number "8";
chr1	StringTie	exon	243087710	243088232	1000	-	.	gene_id "MSTRG.17605"; transcript_id "MSTRG.17605.54"; exon_number "9";
chr1	StringTie	exon	243089321	243089379	1000	-	.	gene_id "MSTRG.17605"; transcript_id "MSTRG.17605.54"; exon_number "10";
chr1	StringTie	exon	243091531	243091596	1000	-	.	gene_id "MSTRG.17605"; transcript_id "MSTRG.17605.54"; exon_number "11";
chr1	StringTie	exon	243092041	243092149	1000	-	.	gene_id "MSTRG.17605"; transcript_id "MSTRG.17605.54"; exon_number "12";
chr1	StringTie	transcript	243053537	243057269	1000	-	.	gene_id "MSTRG.17605"; transcript_id "MSTRG.17605.55";
chr1	StringTie	exon	243053537	243054145	1000	-	.	gene_id "MSTRG.17605"; transcript_id "MSTRG.17605.55"; exon_number "1";
chr1	StringTie	exon	243054213	243056990	1000	-	.	gene_id "MSTRG.17605"; transcript_id "MSTRG.17605.55"; exon_number "2";
chr1	StringTie	exon	243057023	243057269	1000	-	.	gene_id "MSTRG.17605"; transcript_id "MSTRG.17605.55"; exon_number "3";
chr1	StringTie	transcript	243053537	243054661	1000	-	.	gene_id "MSTRG.17605"; transcript_id "MSTRG.17605.56";
chr1	StringTie	exon	243053537	243054244	1000	-	.	gene_id "MSTRG.17605"; transcript_id "MSTRG.17605.56"; exon_number "1";
chr1	StringTie	exon	243054333	243054661	1000	-	.	gene_id "MSTRG.17605"; transcript_id "MSTRG.17605.56"; exon_number "2";
chr1	StringTie	transcript	243053537	243057279	1000	-	.	gene_id "MSTRG.17605"; transcript_id "MSTRG.17605.57";
chr1	StringTie	exon	243053537	243056990	1000	-	.	gene_id "MSTRG.17605"; transcript_id "MSTRG.17605.57"; exon_number "1";
chr1	StringTie	exon	243057054	243057279	1000	-	.	gene_id "MSTRG.17605"; transcript_id "MSTRG.17605.57"; exon_number "2";
chr1	StringTie	transcript	243053537	243060734	1000	-	.	gene_id "MSTRG.17605"; transcript_id "MSTRG.17605.58";
chr1	StringTie	exon	243053537	243057270	1000	-	.	gene_id "MSTRG.17605"; transcript_id "MSTRG.17605.58"; exon_number "1";
chr1	StringTie	exon	243057364	243057421	1000	-	.	gene_id "MSTRG.17605"; transcript_id "MSTRG.17605.58"; exon_number "2";
chr1	StringTie	exon	243057649	243059668	1000	-	.	gene_id "MSTRG.17605"; transcript_id "MSTRG.17605.58"; exon_number "3";
chr1	StringTie	exon	243060415	243060734	1000	-	.	gene_id "MSTRG.17605"; transcript_id "MSTRG.17605.58"; exon_number "4";
chr1	StringTie	transcript	243053537	243101650	1000	-	.	gene_id "MSTRG.17605"; transcript_id "MSTRG.17605.59";
chr1	StringTie	exon	243053537	243057270	1000	-	.	gene_id "MSTRG.17605"; transcript_id "MSTRG.17605.59"; exon_number "1";
chr1	StringTie	exon	243057364	243057421	1000	-	.	gene_id "MSTRG.17605"; transcript_id "MSTRG.17605.59"; exon_number "2";
chr1	StringTie	exon	243059478	243059668	1000	-	.	gene_id "MSTRG.17605"; transcript_id "MSTRG.17605.59"; exon_number "3";
chr1	StringTie	exon	243078988	243079052	1000	-	.	gene_id "MSTRG.17605"; transcript_id "MSTRG.17605.59"; exon_number "4";
chr1	StringTie	exon	243081890	243082125	1000	-	.	gene_id "MSTRG.17605"; transcript_id "MSTRG.17605.59"; exon_number "5";
chr1	StringTie	exon	243087710	243088232	1000	-	.	gene_id "MSTRG.17605"; transcript_id "MSTRG.17605.59"; exon_number "6";
chr1	StringTie	exon	243091531	243091596	1000	-	.	gene_id "MSTRG.17605"; transcript_id "MSTRG.17605.59"; exon_number "7";
chr1	StringTie	exon	243097190	243097299	1000	-	.	gene_id "MSTRG.17605"; transcript_id "MSTRG.17605.59"; exon_number "8";
chr1	StringTie	exon	243101386	243101650	1000	-	.	gene_id "MSTRG.17605"; transcript_id "MSTRG.17605.59"; exon_number "9";
chr1	StringTie	transcript	243053537	243101770	1000	-	.	gene_id "MSTRG.17605"; transcript_id "MSTRG.17605.60";
chr1	StringTie	exon	243053537	243057270	1000	-	.	gene_id "MSTRG.17605"; transcript_id "MSTRG.17605.60"; exon_number "1";
chr1	StringTie	exon	243057364	243057421	1000	-	.	gene_id "MSTRG.17605"; transcript_id "MSTRG.17605.60"; exon_number "2";
chr1	StringTie	exon	243059478	243059668	1000	-	.	gene_id "MSTRG.17605"; transcript_id "MSTRG.17605.60"; exon_number "3";
chr1	StringTie	exon	243078988	243079052	1000	-	.	gene_id "MSTRG.17605"; transcript_id "MSTRG.17605.60"; exon_number "4";
chr1	StringTie	exon	243081890	243082125	1000	-	.	gene_id "MSTRG.17605"; transcript_id "MSTRG.17605.60"; exon_number "5";
chr1	StringTie	exon	243087710	243088232	1000	-	.	gene_id "MSTRG.17605"; transcript_id "MSTRG.17605.60"; exon_number "6";
chr1	StringTie	exon	243089321	243089379	1000	-	.	gene_id "MSTRG.17605"; transcript_id "MSTRG.17605.60"; exon_number "7";
chr1	StringTie	exon	243091531	243091596	1000	-	.	gene_id "MSTRG.17605"; transcript_id "MSTRG.17605.60"; exon_number "8";
chr1	StringTie	exon	243097190	243097299	1000	-	.	gene_id "MSTRG.17605"; transcript_id "MSTRG.17605.60"; exon_number "9";
chr1	StringTie	exon	243101386	243101770	1000	-	.	gene_id "MSTRG.17605"; transcript_id "MSTRG.17605.60"; exon_number "10";
chr1	StringTie	transcript	243053537	243101673	1000	-	.	gene_id "MSTRG.17605"; transcript_id "MSTRG.17605.61";
chr1	StringTie	exon	243053537	243054705	1000	-	.	gene_id "MSTRG.17605"; transcript_id "MSTRG.17605.61"; exon_number "1";
chr1	StringTie	exon	243055011	243057270	1000	-	.	gene_id "MSTRG.17605"; transcript_id "MSTRG.17605.61"; exon_number "2";
chr1	StringTie	exon	243057364	243057421	1000	-	.	gene_id "MSTRG.17605"; transcript_id "MSTRG.17605.61"; exon_number "3";
chr1	StringTie	exon	243059478	243059668	1000	-	.	gene_id "MSTRG.17605"; transcript_id "MSTRG.17605.61"; exon_number "4";
chr1	StringTie	exon	243060419	243060537	1000	-	.	gene_id "MSTRG.17605"; transcript_id "MSTRG.17605.61"; exon_number "5";
chr1	StringTie	exon	243066073	243066241	1000	-	.	gene_id "MSTRG.17605"; transcript_id "MSTRG.17605.61"; exon_number "6";
chr1	StringTie	exon	243067091	243069534	1000	-	.	gene_id "MSTRG.17605"; transcript_id "MSTRG.17605.61"; exon_number "7";
chr1	StringTie	exon	243078988	243079052	1000	-	.	gene_id "MSTRG.17605"; transcript_id "MSTRG.17605.61"; exon_number "8";
chr1	StringTie	exon	243081890	243082125	1000	-	.	gene_id "MSTRG.17605"; transcript_id "MSTRG.17605.61"; exon_number "9";
chr1	StringTie	exon	243087710	243088232	1000	-	.	gene_id "MSTRG.17605"; transcript_id "MSTRG.17605.61"; exon_number "10";
chr1	StringTie	exon	243091531	243091596	1000	-	.	gene_id "MSTRG.17605"; transcript_id "MSTRG.17605.61"; exon_number "11";
chr1	StringTie	exon	243092479	243092695	1000	-	.	gene_id "MSTRG.17605"; transcript_id "MSTRG.17605.61"; exon_number "12";
chr1	StringTie	exon	243095991	243096122	1000	-	.	gene_id "MSTRG.17605"; transcript_id "MSTRG.17605.61"; exon_number "13";
chr1	StringTie	exon	243101386	243101673	1000	-	.	gene_id "MSTRG.17605"; transcript_id "MSTRG.17605.61"; exon_number "14";
chr1	StringTie	transcript	243053537	243101775	1000	-	.	gene_id "MSTRG.17605"; transcript_id "MSTRG.17605.62";
chr1	StringTie	exon	243053537	243054740	1000	-	.	gene_id "MSTRG.17605"; transcript_id "MSTRG.17605.62"; exon_number "1";
chr1	StringTie	exon	243055011	243057270	1000	-	.	gene_id "MSTRG.17605"; transcript_id "MSTRG.17605.62"; exon_number "2";
chr1	StringTie	exon	243057364	243057421	1000	-	.	gene_id "MSTRG.17605"; transcript_id "MSTRG.17605.62"; exon_number "3";
chr1	StringTie	exon	243059478	243059668	1000	-	.	gene_id "MSTRG.17605"; transcript_id "MSTRG.17605.62"; exon_number "4";
chr1	StringTie	exon	243066073	243066241	1000	-	.	gene_id "MSTRG.17605"; transcript_id "MSTRG.17605.62"; exon_number "5";
chr1	StringTie	exon	243067091	243067287	1000	-	.	gene_id "MSTRG.17605"; transcript_id "MSTRG.17605.62"; exon_number "6";
chr1	StringTie	exon	243067625	243067722	1000	-	.	gene_id "MSTRG.17605"; transcript_id "MSTRG.17605.62"; exon_number "7";
chr1	StringTie	exon	243069581	243069704	1000	-	.	gene_id "MSTRG.17605"; transcript_id "MSTRG.17605.62"; exon_number "8";
chr1	StringTie	exon	243076570	243076760	1000	-	.	gene_id "MSTRG.17605"; transcript_id "MSTRG.17605.62"; exon_number "9";
chr1	StringTie	exon	243078988	243079052	1000	-	.	gene_id "MSTRG.17605"; transcript_id "MSTRG.17605.62"; exon_number "10";
chr1	StringTie	exon	243081890	243082125	1000	-	.	gene_id "MSTRG.17605"; transcript_id "MSTRG.17605.62"; exon_number "11";
chr1	StringTie	exon	243087710	243088232	1000	-	.	gene_id "MSTRG.17605"; transcript_id "MSTRG.17605.62"; exon_number "12";
chr1	StringTie	exon	243089321	243089379	1000	-	.	gene_id "MSTRG.17605"; transcript_id "MSTRG.17605.62"; exon_number "13";
chr1	StringTie	exon	243091531	243091596	1000	-	.	gene_id "MSTRG.17605"; transcript_id "MSTRG.17605.62"; exon_number "14";
chr1	StringTie	exon	243097190	243097299	1000	-	.	gene_id "MSTRG.17605"; transcript_id "MSTRG.17605.62"; exon_number "15";
chr1	StringTie	exon	243101386	243101775	1000	-	.	gene_id "MSTRG.17605"; transcript_id "MSTRG.17605.62"; exon_number "16";
chr1	StringTie	transcript	243053540	243101755	1000	-	.	gene_id "MSTRG.17605"; transcript_id "MSTRG.17605.63";
chr1	StringTie	exon	243053540	243057421	1000	-	.	gene_id "MSTRG.17605"; transcript_id "MSTRG.17605.63"; exon_number "1";
chr1	StringTie	exon	243059478	243059668	1000	-	.	gene_id "MSTRG.17605"; transcript_id "MSTRG.17605.63"; exon_number "2";
chr1	StringTie	exon	243060419	243060537	1000	-	.	gene_id "MSTRG.17605"; transcript_id "MSTRG.17605.63"; exon_number "3";
chr1	StringTie	exon	243066073	243066241	1000	-	.	gene_id "MSTRG.17605"; transcript_id "MSTRG.17605.63"; exon_number "4";
chr1	StringTie	exon	243067091	243067722	1000	-	.	gene_id "MSTRG.17605"; transcript_id "MSTRG.17605.63"; exon_number "5";
chr1	StringTie	exon	243069581	243069704	1000	-	.	gene_id "MSTRG.17605"; transcript_id "MSTRG.17605.63"; exon_number "6";
chr1	StringTie	exon	243076570	243076760	1000	-	.	gene_id "MSTRG.17605"; transcript_id "MSTRG.17605.63"; exon_number "7";
chr1	StringTie	exon	243078988	243079052	1000	-	.	gene_id "MSTRG.17605"; transcript_id "MSTRG.17605.63"; exon_number "8";
chr1	StringTie	exon	243081890	243082125	1000	-	.	gene_id "MSTRG.17605"; transcript_id "MSTRG.17605.63"; exon_number "9";
chr1	StringTie	exon	243087710	243088232	1000	-	.	gene_id "MSTRG.17605"; transcript_id "MSTRG.17605.63"; exon_number "10";
chr1	StringTie	exon	243089321	243089379	1000	-	.	gene_id "MSTRG.17605"; transcript_id "MSTRG.17605.63"; exon_number "11";
chr1	StringTie	exon	243091531	243091596	1000	-	.	gene_id "MSTRG.17605"; transcript_id "MSTRG.17605.63"; exon_number "12";
chr1	StringTie	exon	243092041	243092194	1000	-	.	gene_id "MSTRG.17605"; transcript_id "MSTRG.17605.63"; exon_number "13";
chr1	StringTie	exon	243092479	243092695	1000	-	.	gene_id "MSTRG.17605"; transcript_id "MSTRG.17605.63"; exon_number "14";
chr1	StringTie	exon	243095991	243096122	1000	-	.	gene_id "MSTRG.17605"; transcript_id "MSTRG.17605.63"; exon_number "15";
chr1	StringTie	exon	243097190	243097299	1000	-	.	gene_id "MSTRG.17605"; transcript_id "MSTRG.17605.63"; exon_number "16";
chr1	StringTie	exon	243101386	243101755	1000	-	.	gene_id "MSTRG.17605"; transcript_id "MSTRG.17605.63"; exon_number "17";
chr1	StringTie	transcript	243053545	243101803	1000	-	.	gene_id "MSTRG.17605"; transcript_id "MSTRG.17605.64";
chr1	StringTie	exon	243053545	243057845	1000	-	.	gene_id "MSTRG.17605"; transcript_id "MSTRG.17605.64"; exon_number "1";
chr1	StringTie	exon	243067285	243067287	1000	-	.	gene_id "MSTRG.17605"; transcript_id "MSTRG.17605.64"; exon_number "2";
chr1	StringTie	exon	243067625	243067722	1000	-	.	gene_id "MSTRG.17605"; transcript_id "MSTRG.17605.64"; exon_number "3";
chr1	StringTie	exon	243069581	243069704	1000	-	.	gene_id "MSTRG.17605"; transcript_id "MSTRG.17605.64"; exon_number "4";
chr1	StringTie	exon	243076570	243076760	1000	-	.	gene_id "MSTRG.17605"; transcript_id "MSTRG.17605.64"; exon_number "5";
chr1	StringTie	exon	243078988	243079052	1000	-	.	gene_id "MSTRG.17605"; transcript_id "MSTRG.17605.64"; exon_number "6";
chr1	StringTie	exon	243081890	243082125	1000	-	.	gene_id "MSTRG.17605"; transcript_id "MSTRG.17605.64"; exon_number "7";
chr1	StringTie	exon	243087710	243088232	1000	-	.	gene_id "MSTRG.17605"; transcript_id "MSTRG.17605.64"; exon_number "8";
chr1	StringTie	exon	243089321	243089379	1000	-	.	gene_id "MSTRG.17605"; transcript_id "MSTRG.17605.64"; exon_number "9";
chr1	StringTie	exon	243091531	243091596	1000	-	.	gene_id "MSTRG.17605"; transcript_id "MSTRG.17605.64"; exon_number "10";
chr1	StringTie	exon	243092479	243092695	1000	-	.	gene_id "MSTRG.17605"; transcript_id "MSTRG.17605.64"; exon_number "11";
chr1	StringTie	exon	243095991	243096122	1000	-	.	gene_id "MSTRG.17605"; transcript_id "MSTRG.17605.64"; exon_number "12";
chr1	StringTie	exon	243097190	243097299	1000	-	.	gene_id "MSTRG.17605"; transcript_id "MSTRG.17605.64"; exon_number "13";
chr1	StringTie	exon	243101657	243101803	1000	-	.	gene_id "MSTRG.17605"; transcript_id "MSTRG.17605.64"; exon_number "14";
chr1	StringTie	transcript	243053545	243101774	1000	-	.	gene_id "MSTRG.17605"; transcript_id "MSTRG.17605.65";
chr1	StringTie	exon	243053545	243057270	1000	-	.	gene_id "MSTRG.17605"; transcript_id "MSTRG.17605.65"; exon_number "1";
chr1	StringTie	exon	243057364	243057421	1000	-	.	gene_id "MSTRG.17605"; transcript_id "MSTRG.17605.65"; exon_number "2";
chr1	StringTie	exon	243059478	243059668	1000	-	.	gene_id "MSTRG.17605"; transcript_id "MSTRG.17605.65"; exon_number "3";
chr1	StringTie	exon	243066073	243066241	1000	-	.	gene_id "MSTRG.17605"; transcript_id "MSTRG.17605.65"; exon_number "4";
chr1	StringTie	exon	243067091	243067287	1000	-	.	gene_id "MSTRG.17605"; transcript_id "MSTRG.17605.65"; exon_number "5";
chr1	StringTie	exon	243067625	243069534	1000	-	.	gene_id "MSTRG.17605"; transcript_id "MSTRG.17605.65"; exon_number "6";
chr1	StringTie	exon	243078988	243079052	1000	-	.	gene_id "MSTRG.17605"; transcript_id "MSTRG.17605.65"; exon_number "7";
chr1	StringTie	exon	243081890	243082125	1000	-	.	gene_id "MSTRG.17605"; transcript_id "MSTRG.17605.65"; exon_number "8";
chr1	StringTie	exon	243087710	243088232	1000	-	.	gene_id "MSTRG.17605"; transcript_id "MSTRG.17605.65"; exon_number "9";
chr1	StringTie	exon	243089321	243089379	1000	-	.	gene_id "MSTRG.17605"; transcript_id "MSTRG.17605.65"; exon_number "10";
chr1	StringTie	exon	243091531	243091596	1000	-	.	gene_id "MSTRG.17605"; transcript_id "MSTRG.17605.65"; exon_number "11";
chr1	StringTie	exon	243092479	243092695	1000	-	.	gene_id "MSTRG.17605"; transcript_id "MSTRG.17605.65"; exon_number "12";
chr1	StringTie	exon	243095991	243096122	1000	-	.	gene_id "MSTRG.17605"; transcript_id "MSTRG.17605.65"; exon_number "13";
chr1	StringTie	exon	243097190	243097299	1000	-	.	gene_id "MSTRG.17605"; transcript_id "MSTRG.17605.65"; exon_number "14";
chr1	StringTie	exon	243101657	243101774	1000	-	.	gene_id "MSTRG.17605"; transcript_id "MSTRG.17605.65"; exon_number "15";
chr1	StringTie	transcript	243053546	243101745	1000	-	.	gene_id "MSTRG.17605"; transcript_id "MSTRG.17605.66";
chr1	StringTie	exon	243053546	243057270	1000	-	.	gene_id "MSTRG.17605"; transcript_id "MSTRG.17605.66"; exon_number "1";
chr1	StringTie	exon	243057364	243057421	1000	-	.	gene_id "MSTRG.17605"; transcript_id "MSTRG.17605.66"; exon_number "2";
chr1	StringTie	exon	243059474	243059668	1000	-	.	gene_id "MSTRG.17605"; transcript_id "MSTRG.17605.66"; exon_number "3";
chr1	StringTie	exon	243060419	243060537	1000	-	.	gene_id "MSTRG.17605"; transcript_id "MSTRG.17605.66"; exon_number "4";
chr1	StringTie	exon	243078988	243079052	1000	-	.	gene_id "MSTRG.17605"; transcript_id "MSTRG.17605.66"; exon_number "5";
chr1	StringTie	exon	243081890	243082125	1000	-	.	gene_id "MSTRG.17605"; transcript_id "MSTRG.17605.66"; exon_number "6";
chr1	StringTie	exon	243087710	243088232	1000	-	.	gene_id "MSTRG.17605"; transcript_id "MSTRG.17605.66"; exon_number "7";
chr1	StringTie	exon	243089321	243089379	1000	-	.	gene_id "MSTRG.17605"; transcript_id "MSTRG.17605.66"; exon_number "8";
chr1	StringTie	exon	243091531	243091596	1000	-	.	gene_id "MSTRG.17605"; transcript_id "MSTRG.17605.66"; exon_number "9";
chr1	StringTie	exon	243097190	243097299	1000	-	.	gene_id "MSTRG.17605"; transcript_id "MSTRG.17605.66"; exon_number "10";
chr1	StringTie	exon	243101657	243101745	1000	-	.	gene_id "MSTRG.17605"; transcript_id "MSTRG.17605.66"; exon_number "11";
chr1	StringTie	transcript	243053547	243101778	1000	-	.	gene_id "MSTRG.17605"; transcript_id "MSTRG.17605.67";
chr1	StringTie	exon	243053547	243054705	1000	-	.	gene_id "MSTRG.17605"; transcript_id "MSTRG.17605.67"; exon_number "1";
chr1	StringTie	exon	243055011	243057270	1000	-	.	gene_id "MSTRG.17605"; transcript_id "MSTRG.17605.67"; exon_number "2";
chr1	StringTie	exon	243057364	243057421	1000	-	.	gene_id "MSTRG.17605"; transcript_id "MSTRG.17605.67"; exon_number "3";
chr1	StringTie	exon	243059474	243059668	1000	-	.	gene_id "MSTRG.17605"; transcript_id "MSTRG.17605.67"; exon_number "4";
chr1	StringTie	exon	243060419	243060537	1000	-	.	gene_id "MSTRG.17605"; transcript_id "MSTRG.17605.67"; exon_number "5";
chr1	StringTie	exon	243078988	243079052	1000	-	.	gene_id "MSTRG.17605"; transcript_id "MSTRG.17605.67"; exon_number "6";
chr1	StringTie	exon	243081890	243082125	1000	-	.	gene_id "MSTRG.17605"; transcript_id "MSTRG.17605.67"; exon_number "7";
chr1	StringTie	exon	243087710	243087791	1000	-	.	gene_id "MSTRG.17605"; transcript_id "MSTRG.17605.67"; exon_number "8";
chr1	StringTie	exon	243088136	243088232	1000	-	.	gene_id "MSTRG.17605"; transcript_id "MSTRG.17605.67"; exon_number "9";
chr1	StringTie	exon	243091531	243091596	1000	-	.	gene_id "MSTRG.17605"; transcript_id "MSTRG.17605.67"; exon_number "10";
chr1	StringTie	exon	243097190	243097299	1000	-	.	gene_id "MSTRG.17605"; transcript_id "MSTRG.17605.67"; exon_number "11";
chr1	StringTie	exon	243101386	243101778	1000	-	.	gene_id "MSTRG.17605"; transcript_id "MSTRG.17605.67"; exon_number "12";
chr1	StringTie	transcript	243053548	243062746	1000	-	.	gene_id "MSTRG.17605"; transcript_id "MSTRG.17605.68";
chr1	StringTie	exon	243053548	243054012	1000	-	.	gene_id "MSTRG.17605"; transcript_id "MSTRG.17605.68"; exon_number "1";
chr1	StringTie	exon	243054050	243059668	1000	-	.	gene_id "MSTRG.17605"; transcript_id "MSTRG.17605.68"; exon_number "2";
chr1	StringTie	exon	243062477	243062746	1000	-	.	gene_id "MSTRG.17605"; transcript_id "MSTRG.17605.68"; exon_number "3";
chr1	StringTie	transcript	243053548	243101745	1000	-	.	gene_id "MSTRG.17605"; transcript_id "MSTRG.17605.69";
chr1	StringTie	exon	243053548	243057270	1000	-	.	gene_id "MSTRG.17605"; transcript_id "MSTRG.17605.69"; exon_number "1";
chr1	StringTie	exon	243057364	243057421	1000	-	.	gene_id "MSTRG.17605"; transcript_id "MSTRG.17605.69"; exon_number "2";
chr1	StringTie	exon	243059474	243059668	1000	-	.	gene_id "MSTRG.17605"; transcript_id "MSTRG.17605.69"; exon_number "3";
chr1	StringTie	exon	243060419	243060537	1000	-	.	gene_id "MSTRG.17605"; transcript_id "MSTRG.17605.69"; exon_number "4";
chr1	StringTie	exon	243066073	243066241	1000	-	.	gene_id "MSTRG.17605"; transcript_id "MSTRG.17605.69"; exon_number "5";
chr1	StringTie	exon	243067091	243067287	1000	-	.	gene_id "MSTRG.17605"; transcript_id "MSTRG.17605.69"; exon_number "6";
chr1	StringTie	exon	243067625	243067722	1000	-	.	gene_id "MSTRG.17605"; transcript_id "MSTRG.17605.69"; exon_number "7";
chr1	StringTie	exon	243069581	243069704	1000	-	.	gene_id "MSTRG.17605"; transcript_id "MSTRG.17605.69"; exon_number "8";
chr1	StringTie	exon	243076570	243076760	1000	-	.	gene_id "MSTRG.17605"; transcript_id "MSTRG.17605.69"; exon_number "9";
chr1	StringTie	exon	243078988	243079052	1000	-	.	gene_id "MSTRG.17605"; transcript_id "MSTRG.17605.69"; exon_number "10";
chr1	StringTie	exon	243081890	243082125	1000	-	.	gene_id "MSTRG.17605"; transcript_id "MSTRG.17605.69"; exon_number "11";
chr1	StringTie	exon	243087710	243088232	1000	-	.	gene_id "MSTRG.17605"; transcript_id "MSTRG.17605.69"; exon_number "12";
chr1	StringTie	exon	243089321	243089379	1000	-	.	gene_id "MSTRG.17605"; transcript_id "MSTRG.17605.69"; exon_number "13";
chr1	StringTie	exon	243091531	243091596	1000	-	.	gene_id "MSTRG.17605"; transcript_id "MSTRG.17605.69"; exon_number "14";
chr1	StringTie	exon	243097190	243097299	1000	-	.	gene_id "MSTRG.17605"; transcript_id "MSTRG.17605.69"; exon_number "15";
chr1	StringTie	exon	243101386	243101745	1000	-	.	gene_id "MSTRG.17605"; transcript_id "MSTRG.17605.69"; exon_number "16";
chr1	StringTie	transcript	243047553	243101783	1000	-	.	gene_id "MSTRG.17605"; transcript_id "MSTRG.17605.7";
chr1	StringTie	exon	243047553	243047875	1000	-	.	gene_id "MSTRG.17605"; transcript_id "MSTRG.17605.7"; exon_number "1";
chr1	StringTie	exon	243052046	243057270	1000	-	.	gene_id "MSTRG.17605"; transcript_id "MSTRG.17605.7"; exon_number "2";
chr1	StringTie	exon	243057364	243057421	1000	-	.	gene_id "MSTRG.17605"; transcript_id "MSTRG.17605.7"; exon_number "3";
chr1	StringTie	exon	243059478	243059668	1000	-	.	gene_id "MSTRG.17605"; transcript_id "MSTRG.17605.7"; exon_number "4";
chr1	StringTie	exon	243060419	243060537	1000	-	.	gene_id "MSTRG.17605"; transcript_id "MSTRG.17605.7"; exon_number "5";
chr1	StringTie	exon	243066073	243066241	1000	-	.	gene_id "MSTRG.17605"; transcript_id "MSTRG.17605.7"; exon_number "6";
chr1	StringTie	exon	243067091	243067287	1000	-	.	gene_id "MSTRG.17605"; transcript_id "MSTRG.17605.7"; exon_number "7";
chr1	StringTie	exon	243067625	243067722	1000	-	.	gene_id "MSTRG.17605"; transcript_id "MSTRG.17605.7"; exon_number "8";
chr1	StringTie	exon	243069581	243069704	1000	-	.	gene_id "MSTRG.17605"; transcript_id "MSTRG.17605.7"; exon_number "9";
chr1	StringTie	exon	243078988	243079052	1000	-	.	gene_id "MSTRG.17605"; transcript_id "MSTRG.17605.7"; exon_number "10";
chr1	StringTie	exon	243081890	243082125	1000	-	.	gene_id "MSTRG.17605"; transcript_id "MSTRG.17605.7"; exon_number "11";
chr1	StringTie	exon	243087710	243088232	1000	-	.	gene_id "MSTRG.17605"; transcript_id "MSTRG.17605.7"; exon_number "12";
chr1	StringTie	exon	243089321	243089379	1000	-	.	gene_id "MSTRG.17605"; transcript_id "MSTRG.17605.7"; exon_number "13";
chr1	StringTie	exon	243091531	243091596	1000	-	.	gene_id "MSTRG.17605"; transcript_id "MSTRG.17605.7"; exon_number "14";
chr1	StringTie	exon	243092041	243092194	1000	-	.	gene_id "MSTRG.17605"; transcript_id "MSTRG.17605.7"; exon_number "15";
chr1	StringTie	exon	243092479	243092695	1000	-	.	gene_id "MSTRG.17605"; transcript_id "MSTRG.17605.7"; exon_number "16";
chr1	StringTie	exon	243095991	243096122	1000	-	.	gene_id "MSTRG.17605"; transcript_id "MSTRG.17605.7"; exon_number "17";
chr1	StringTie	exon	243097190	243097299	1000	-	.	gene_id "MSTRG.17605"; transcript_id "MSTRG.17605.7"; exon_number "18";
chr1	StringTie	exon	243101386	243101783	1000	-	.	gene_id "MSTRG.17605"; transcript_id "MSTRG.17605.7"; exon_number "19";
chr1	StringTie	transcript	243053554	243088234	1000	-	.	gene_id "MSTRG.17605"; transcript_id "MSTRG.17605.70";
chr1	StringTie	exon	243053554	243057270	1000	-	.	gene_id "MSTRG.17605"; transcript_id "MSTRG.17605.70"; exon_number "1";
chr1	StringTie	exon	243057364	243057421	1000	-	.	gene_id "MSTRG.17605"; transcript_id "MSTRG.17605.70"; exon_number "2";
chr1	StringTie	exon	243059478	243059668	1000	-	.	gene_id "MSTRG.17605"; transcript_id "MSTRG.17605.70"; exon_number "3";
chr1	StringTie	exon	243060419	243060537	1000	-	.	gene_id "MSTRG.17605"; transcript_id "MSTRG.17605.70"; exon_number "4";
chr1	StringTie	exon	243069581	243069704	1000	-	.	gene_id "MSTRG.17605"; transcript_id "MSTRG.17605.70"; exon_number "5";
chr1	StringTie	exon	243078988	243079052	1000	-	.	gene_id "MSTRG.17605"; transcript_id "MSTRG.17605.70"; exon_number "6";
chr1	StringTie	exon	243081890	243082125	1000	-	.	gene_id "MSTRG.17605"; transcript_id "MSTRG.17605.70"; exon_number "7";
chr1	StringTie	exon	243087710	243087787	1000	-	.	gene_id "MSTRG.17605"; transcript_id "MSTRG.17605.70"; exon_number "8";
chr1	StringTie	exon	243088212	243088234	1000	-	.	gene_id "MSTRG.17605"; transcript_id "MSTRG.17605.70"; exon_number "9";
chr1	StringTie	transcript	243053569	243069704	1000	-	.	gene_id "MSTRG.17605"; transcript_id "MSTRG.17605.71";
chr1	StringTie	exon	243053569	243054244	1000	-	.	gene_id "MSTRG.17605"; transcript_id "MSTRG.17605.71"; exon_number "1";
chr1	StringTie	exon	243054291	243057253	1000	-	.	gene_id "MSTRG.17605"; transcript_id "MSTRG.17605.71"; exon_number "2";
chr1	StringTie	exon	243059478	243059668	1000	-	.	gene_id "MSTRG.17605"; transcript_id "MSTRG.17605.71"; exon_number "3";
chr1	StringTie	exon	243069581	243069704	1000	-	.	gene_id "MSTRG.17605"; transcript_id "MSTRG.17605.71"; exon_number "4";
chr1	StringTie	transcript	243053578	243057270	1000	-	.	gene_id "MSTRG.17605"; transcript_id "MSTRG.17605.72";
chr1	StringTie	exon	243053578	243056096	1000	-	.	gene_id "MSTRG.17605"; transcript_id "MSTRG.17605.72"; exon_number "1";
chr1	StringTie	exon	243056185	243057270	1000	-	.	gene_id "MSTRG.17605"; transcript_id "MSTRG.17605.72"; exon_number "2";
chr1	StringTie	transcript	243053579	243091534	1000	-	.	gene_id "MSTRG.17605"; transcript_id "MSTRG.17605.73";
chr1	StringTie	exon	243053579	243057270	1000	-	.	gene_id "MSTRG.17605"; transcript_id "MSTRG.17605.73"; exon_number "1";
chr1	StringTie	exon	243057364	243057421	1000	-	.	gene_id "MSTRG.17605"; transcript_id "MSTRG.17605.73"; exon_number "2";
chr1	StringTie	exon	243059478	243059668	1000	-	.	gene_id "MSTRG.17605"; transcript_id "MSTRG.17605.73"; exon_number "3";
chr1	StringTie	exon	243060419	243060537	1000	-	.	gene_id "MSTRG.17605"; transcript_id "MSTRG.17605.73"; exon_number "4";
chr1	StringTie	exon	243066073	243066241	1000	-	.	gene_id "MSTRG.17605"; transcript_id "MSTRG.17605.73"; exon_number "5";
chr1	StringTie	exon	243067091	243067722	1000	-	.	gene_id "MSTRG.17605"; transcript_id "MSTRG.17605.73"; exon_number "6";
chr1	StringTie	exon	243069581	243072279	1000	-	.	gene_id "MSTRG.17605"; transcript_id "MSTRG.17605.73"; exon_number "7";
chr1	StringTie	exon	243078988	243079052	1000	-	.	gene_id "MSTRG.17605"; transcript_id "MSTRG.17605.73"; exon_number "8";
chr1	StringTie	exon	243081890	243082125	1000	-	.	gene_id "MSTRG.17605"; transcript_id "MSTRG.17605.73"; exon_number "9";
chr1	StringTie	exon	243087710	243088232	1000	-	.	gene_id "MSTRG.17605"; transcript_id "MSTRG.17605.73"; exon_number "10";
chr1	StringTie	exon	243089357	243089379	1000	-	.	gene_id "MSTRG.17605"; transcript_id "MSTRG.17605.73"; exon_number "11";
chr1	StringTie	exon	243091531	243091534	1000	-	.	gene_id "MSTRG.17605"; transcript_id "MSTRG.17605.73"; exon_number "12";
chr1	StringTie	transcript	243053579	243088247	1000	-	.	gene_id "MSTRG.17605"; transcript_id "MSTRG.17605.74";
chr1	StringTie	exon	243053579	243057270	1000	-	.	gene_id "MSTRG.17605"; transcript_id "MSTRG.17605.74"; exon_number "1";
chr1	StringTie	exon	243057364	243059668	1000	-	.	gene_id "MSTRG.17605"; transcript_id "MSTRG.17605.74"; exon_number "2";
chr1	StringTie	exon	243060419	243066241	1000	-	.	gene_id "MSTRG.17605"; transcript_id "MSTRG.17605.74"; exon_number "3";
chr1	StringTie	exon	243067091	243067287	1000	-	.	gene_id "MSTRG.17605"; transcript_id "MSTRG.17605.74"; exon_number "4";
chr1	StringTie	exon	243069581	243071110	1000	-	.	gene_id "MSTRG.17605"; transcript_id "MSTRG.17605.74"; exon_number "5";
chr1	StringTie	exon	243078988	243079052	1000	-	.	gene_id "MSTRG.17605"; transcript_id "MSTRG.17605.74"; exon_number "6";
chr1	StringTie	exon	243081890	243082125	1000	-	.	gene_id "MSTRG.17605"; transcript_id "MSTRG.17605.74"; exon_number "7";
chr1	StringTie	exon	243087710	243088247	1000	-	.	gene_id "MSTRG.17605"; transcript_id "MSTRG.17605.74"; exon_number "8";
chr1	StringTie	transcript	243053874	243101744	1000	-	.	gene_id "MSTRG.17605"; transcript_id "MSTRG.17605.75";
chr1	StringTie	exon	243053874	243054018	1000	-	.	gene_id "MSTRG.17605"; transcript_id "MSTRG.17605.75"; exon_number "1";
chr1	StringTie	exon	243054333	243057270	1000	-	.	gene_id "MSTRG.17605"; transcript_id "MSTRG.17605.75"; exon_number "2";
chr1	StringTie	exon	243057364	243057421	1000	-	.	gene_id "MSTRG.17605"; transcript_id "MSTRG.17605.75"; exon_number "3";
chr1	StringTie	exon	243059478	243059668	1000	-	.	gene_id "MSTRG.17605"; transcript_id "MSTRG.17605.75"; exon_number "4";
chr1	StringTie	exon	243066073	243066241	1000	-	.	gene_id "MSTRG.17605"; transcript_id "MSTRG.17605.75"; exon_number "5";
chr1	StringTie	exon	243067091	243069534	1000	-	.	gene_id "MSTRG.17605"; transcript_id "MSTRG.17605.75"; exon_number "6";
chr1	StringTie	exon	243078988	243079052	1000	-	.	gene_id "MSTRG.17605"; transcript_id "MSTRG.17605.75"; exon_number "7";
chr1	StringTie	exon	243081890	243082125	1000	-	.	gene_id "MSTRG.17605"; transcript_id "MSTRG.17605.75"; exon_number "8";
chr1	StringTie	exon	243087710	243088232	1000	-	.	gene_id "MSTRG.17605"; transcript_id "MSTRG.17605.75"; exon_number "9";
chr1	StringTie	exon	243089321	243089379	1000	-	.	gene_id "MSTRG.17605"; transcript_id "MSTRG.17605.75"; exon_number "10";
chr1	StringTie	exon	243091531	243091596	1000	-	.	gene_id "MSTRG.17605"; transcript_id "MSTRG.17605.75"; exon_number "11";
chr1	StringTie	exon	243092479	243092695	1000	-	.	gene_id "MSTRG.17605"; transcript_id "MSTRG.17605.75"; exon_number "12";
chr1	StringTie	exon	243095991	243096122	1000	-	.	gene_id "MSTRG.17605"; transcript_id "MSTRG.17605.75"; exon_number "13";
chr1	StringTie	exon	243101386	243101744	1000	-	.	gene_id "MSTRG.17605"; transcript_id "MSTRG.17605.75"; exon_number "14";
chr1	StringTie	transcript	243054158	243101675	1000	-	.	gene_id "MSTRG.17605"; transcript_id "MSTRG.17605.76";
chr1	StringTie	exon	243054158	243054351	1000	-	.	gene_id "MSTRG.17605"; transcript_id "MSTRG.17605.76"; exon_number "1";
chr1	StringTie	exon	243056920	243059668	1000	-	.	gene_id "MSTRG.17605"; transcript_id "MSTRG.17605.76"; exon_number "2";
chr1	StringTie	exon	243060419	243060537	1000	-	.	gene_id "MSTRG.17605"; transcript_id "MSTRG.17605.76"; exon_number "3";
chr1	StringTie	exon	243078988	243079052	1000	-	.	gene_id "MSTRG.17605"; transcript_id "MSTRG.17605.76"; exon_number "4";
chr1	StringTie	exon	243081890	243082125	1000	-	.	gene_id "MSTRG.17605"; transcript_id "MSTRG.17605.76"; exon_number "5";
chr1	StringTie	exon	243095991	243096122	1000	-	.	gene_id "MSTRG.17605"; transcript_id "MSTRG.17605.76"; exon_number "6";
chr1	StringTie	exon	243097190	243097299	1000	-	.	gene_id "MSTRG.17605"; transcript_id "MSTRG.17605.76"; exon_number "7";
chr1	StringTie	exon	243101608	243101675	1000	-	.	gene_id "MSTRG.17605"; transcript_id "MSTRG.17605.76"; exon_number "8";
chr1	StringTie	transcript	243054931	243062838	1000	-	.	gene_id "MSTRG.17605"; transcript_id "MSTRG.17605.78";
chr1	StringTie	exon	243054931	243057421	1000	-	.	gene_id "MSTRG.17605"; transcript_id "MSTRG.17605.78"; exon_number "1";
chr1	StringTie	exon	243059478	243059668	1000	-	.	gene_id "MSTRG.17605"; transcript_id "MSTRG.17605.78"; exon_number "2";
chr1	StringTie	exon	243062530	243062838	1000	-	.	gene_id "MSTRG.17605"; transcript_id "MSTRG.17605.78"; exon_number "3";
chr1	StringTie	transcript	243047698	243101789	1000	-	.	gene_id "MSTRG.17605"; transcript_id "MSTRG.17605.8";
chr1	StringTie	exon	243047698	243047875	1000	-	.	gene_id "MSTRG.17605"; transcript_id "MSTRG.17605.8"; exon_number "1";
chr1	StringTie	exon	243052046	243059668	1000	-	.	gene_id "MSTRG.17605"; transcript_id "MSTRG.17605.8"; exon_number "2";
chr1	StringTie	exon	243060419	243060537	1000	-	.	gene_id "MSTRG.17605"; transcript_id "MSTRG.17605.8"; exon_number "3";
chr1	StringTie	exon	243078988	243079052	1000	-	.	gene_id "MSTRG.17605"; transcript_id "MSTRG.17605.8"; exon_number "4";
chr1	StringTie	exon	243081890	243082125	1000	-	.	gene_id "MSTRG.17605"; transcript_id "MSTRG.17605.8"; exon_number "5";
chr1	StringTie	exon	243087710	243088232	1000	-	.	gene_id "MSTRG.17605"; transcript_id "MSTRG.17605.8"; exon_number "6";
chr1	StringTie	exon	243089321	243089379	1000	-	.	gene_id "MSTRG.17605"; transcript_id "MSTRG.17605.8"; exon_number "7";
chr1	StringTie	exon	243091531	243091596	1000	-	.	gene_id "MSTRG.17605"; transcript_id "MSTRG.17605.8"; exon_number "8";
chr1	StringTie	exon	243092479	243092695	1000	-	.	gene_id "MSTRG.17605"; transcript_id "MSTRG.17605.8"; exon_number "9";
chr1	StringTie	exon	243095991	243096122	1000	-	.	gene_id "MSTRG.17605"; transcript_id "MSTRG.17605.8"; exon_number "10";
chr1	StringTie	exon	243097190	243097299	1000	-	.	gene_id "MSTRG.17605"; transcript_id "MSTRG.17605.8"; exon_number "11";
chr1	StringTie	exon	243101386	243101789	1000	-	.	gene_id "MSTRG.17605"; transcript_id "MSTRG.17605.8"; exon_number "12";
chr1	StringTie	transcript	243057363	243060514	1000	-	.	gene_id "MSTRG.17605"; transcript_id "MSTRG.17605.80";
chr1	StringTie	exon	243057363	243057421	1000	-	.	gene_id "MSTRG.17605"; transcript_id "MSTRG.17605.80"; exon_number "1";
chr1	StringTie	exon	243059478	243059672	1000	-	.	gene_id "MSTRG.17605"; transcript_id "MSTRG.17605.80"; exon_number "2";
chr1	StringTie	exon	243060419	243060514	1000	-	.	gene_id "MSTRG.17605"; transcript_id "MSTRG.17605.80"; exon_number "3";
chr1	StringTie	transcript	243057365	243101702	1000	-	.	gene_id "MSTRG.17605"; transcript_id "MSTRG.17605.81";
chr1	StringTie	exon	243057365	243057421	1000	-	.	gene_id "MSTRG.17605"; transcript_id "MSTRG.17605.81"; exon_number "1";
chr1	StringTie	exon	243059478	243059668	1000	-	.	gene_id "MSTRG.17605"; transcript_id "MSTRG.17605.81"; exon_number "2";
chr1	StringTie	exon	243078988	243079052	1000	-	.	gene_id "MSTRG.17605"; transcript_id "MSTRG.17605.81"; exon_number "3";
chr1	StringTie	exon	243081890	243082125	1000	-	.	gene_id "MSTRG.17605"; transcript_id "MSTRG.17605.81"; exon_number "4";
chr1	StringTie	exon	243087710	243087791	1000	-	.	gene_id "MSTRG.17605"; transcript_id "MSTRG.17605.81"; exon_number "5";
chr1	StringTie	exon	243088136	243088232	1000	-	.	gene_id "MSTRG.17605"; transcript_id "MSTRG.17605.81"; exon_number "6";
chr1	StringTie	exon	243091531	243091596	1000	-	.	gene_id "MSTRG.17605"; transcript_id "MSTRG.17605.81"; exon_number "7";
chr1	StringTie	exon	243097190	243097299	1000	-	.	gene_id "MSTRG.17605"; transcript_id "MSTRG.17605.81"; exon_number "8";
chr1	StringTie	exon	243101657	243101702	1000	-	.	gene_id "MSTRG.17605"; transcript_id "MSTRG.17605.81"; exon_number "9";
chr1	StringTie	transcript	243057366	243075492	1000	-	.	gene_id "MSTRG.17605"; transcript_id "MSTRG.17605.82";
chr1	StringTie	exon	243057366	243057421	1000	-	.	gene_id "MSTRG.17605"; transcript_id "MSTRG.17605.82"; exon_number "1";
chr1	StringTie	exon	243059474	243059668	1000	-	.	gene_id "MSTRG.17605"; transcript_id "MSTRG.17605.82"; exon_number "2";
chr1	StringTie	exon	243066073	243066241	1000	-	.	gene_id "MSTRG.17605"; transcript_id "MSTRG.17605.82"; exon_number "3";
chr1	StringTie	exon	243067091	243067287	1000	-	.	gene_id "MSTRG.17605"; transcript_id "MSTRG.17605.82"; exon_number "4";
chr1	StringTie	exon	243067625	243067722	1000	-	.	gene_id "MSTRG.17605"; transcript_id "MSTRG.17605.82"; exon_number "5";
chr1	StringTie	exon	243069581	243069704	1000	-	.	gene_id "MSTRG.17605"; transcript_id "MSTRG.17605.82"; exon_number "6";
chr1	StringTie	exon	243075348	243075492	1000	-	.	gene_id "MSTRG.17605"; transcript_id "MSTRG.17605.82"; exon_number "7";
chr1	StringTie	transcript	243057523	243062620	1000	-	.	gene_id "MSTRG.17605"; transcript_id "MSTRG.17605.83";
chr1	StringTie	exon	243057523	243057848	1000	-	.	gene_id "MSTRG.17605"; transcript_id "MSTRG.17605.83"; exon_number "1";
chr1	StringTie	exon	243059478	243059668	1000	-	.	gene_id "MSTRG.17605"; transcript_id "MSTRG.17605.83"; exon_number "2";
chr1	StringTie	exon	243060419	243060537	1000	-	.	gene_id "MSTRG.17605"; transcript_id "MSTRG.17605.83"; exon_number "3";
chr1	StringTie	exon	243062477	243062620	1000	-	.	gene_id "MSTRG.17605"; transcript_id "MSTRG.17605.83"; exon_number "4";
chr1	StringTie	transcript	243065680	243101632	1000	-	.	gene_id "MSTRG.17605"; transcript_id "MSTRG.17605.84";
chr1	StringTie	exon	243065680	243066241	1000	-	.	gene_id "MSTRG.17605"; transcript_id "MSTRG.17605.84"; exon_number "1";
chr1	StringTie	exon	243067091	243067287	1000	-	.	gene_id "MSTRG.17605"; transcript_id "MSTRG.17605.84"; exon_number "2";
chr1	StringTie	exon	243067625	243067722	1000	-	.	gene_id "MSTRG.17605"; transcript_id "MSTRG.17605.84"; exon_number "3";
chr1	StringTie	exon	243069581	243069704	1000	-	.	gene_id "MSTRG.17605"; transcript_id "MSTRG.17605.84"; exon_number "4";
chr1	StringTie	exon	243076570	243076760	1000	-	.	gene_id "MSTRG.17605"; transcript_id "MSTRG.17605.84"; exon_number "5";
chr1	StringTie	exon	243078988	243079052	1000	-	.	gene_id "MSTRG.17605"; transcript_id "MSTRG.17605.84"; exon_number "6";
chr1	StringTie	exon	243081890	243082125	1000	-	.	gene_id "MSTRG.17605"; transcript_id "MSTRG.17605.84"; exon_number "7";
chr1	StringTie	exon	243087710	243088232	1000	-	.	gene_id "MSTRG.17605"; transcript_id "MSTRG.17605.84"; exon_number "8";
chr1	StringTie	exon	243089321	243089379	1000	-	.	gene_id "MSTRG.17605"; transcript_id "MSTRG.17605.84"; exon_number "9";
chr1	StringTie	exon	243091531	243091596	1000	-	.	gene_id "MSTRG.17605"; transcript_id "MSTRG.17605.84"; exon_number "10";
chr1	StringTie	exon	243097190	243097299	1000	-	.	gene_id "MSTRG.17605"; transcript_id "MSTRG.17605.84"; exon_number "11";
chr1	StringTie	exon	243101608	243101632	1000	-	.	gene_id "MSTRG.17605"; transcript_id "MSTRG.17605.84"; exon_number "12";
chr1	StringTie	transcript	243065960	243089378	1000	-	.	gene_id "MSTRG.17605"; transcript_id "MSTRG.17605.85";
chr1	StringTie	exon	243065960	243066241	1000	-	.	gene_id "MSTRG.17605"; transcript_id "MSTRG.17605.85"; exon_number "1";
chr1	StringTie	exon	243067091	243067287	1000	-	.	gene_id "MSTRG.17605"; transcript_id "MSTRG.17605.85"; exon_number "2";
chr1	StringTie	exon	243067625	243067722	1000	-	.	gene_id "MSTRG.17605"; transcript_id "MSTRG.17605.85"; exon_number "3";
chr1	StringTie	exon	243078988	243079052	1000	-	.	gene_id "MSTRG.17605"; transcript_id "MSTRG.17605.85"; exon_number "4";
chr1	StringTie	exon	243081890	243082125	1000	-	.	gene_id "MSTRG.17605"; transcript_id "MSTRG.17605.85"; exon_number "5";
chr1	StringTie	exon	243087710	243088232	1000	-	.	gene_id "MSTRG.17605"; transcript_id "MSTRG.17605.85"; exon_number "6";
chr1	StringTie	exon	243089321	243089378	1000	-	.	gene_id "MSTRG.17605"; transcript_id "MSTRG.17605.85"; exon_number "7";
chr1	StringTie	transcript	243066037	243101680	1000	-	.	gene_id "MSTRG.17605"; transcript_id "MSTRG.17605.86";
chr1	StringTie	exon	243066037	243066241	1000	-	.	gene_id "MSTRG.17605"; transcript_id "MSTRG.17605.86"; exon_number "1";
chr1	StringTie	exon	243067091	243067287	1000	-	.	gene_id "MSTRG.17605"; transcript_id "MSTRG.17605.86"; exon_number "2";
chr1	StringTie	exon	243067625	243067722	1000	-	.	gene_id "MSTRG.17605"; transcript_id "MSTRG.17605.86"; exon_number "3";
chr1	StringTie	exon	243069581	243069704	1000	-	.	gene_id "MSTRG.17605"; transcript_id "MSTRG.17605.86"; exon_number "4";
chr1	StringTie	exon	243078988	243079052	1000	-	.	gene_id "MSTRG.17605"; transcript_id "MSTRG.17605.86"; exon_number "5";
chr1	StringTie	exon	243081890	243082125	1000	-	.	gene_id "MSTRG.17605"; transcript_id "MSTRG.17605.86"; exon_number "6";
chr1	StringTie	exon	243087710	243088232	1000	-	.	gene_id "MSTRG.17605"; transcript_id "MSTRG.17605.86"; exon_number "7";
chr1	StringTie	exon	243089321	243089379	1000	-	.	gene_id "MSTRG.17605"; transcript_id "MSTRG.17605.86"; exon_number "8";
chr1	StringTie	exon	243091531	243091596	1000	-	.	gene_id "MSTRG.17605"; transcript_id "MSTRG.17605.86"; exon_number "9";
chr1	StringTie	exon	243092479	243092695	1000	-	.	gene_id "MSTRG.17605"; transcript_id "MSTRG.17605.86"; exon_number "10";
chr1	StringTie	exon	243095991	243096122	1000	-	.	gene_id "MSTRG.17605"; transcript_id "MSTRG.17605.86"; exon_number "11";
chr1	StringTie	exon	243101657	243101680	1000	-	.	gene_id "MSTRG.17605"; transcript_id "MSTRG.17605.86"; exon_number "12";
```
